## Supplementary material for "Cell type-specific epigenetic regulatory circuitry of coronary artery disease loci": CM_DNase_c4_hg38_EnhancerInteractions.bed (part 14 of 16)

```
chr6	133889835	133890065	6:133889835-133890065	ENSG00000227954,ENSG00000118526
chr6	133891335	133891565	6:133891335-133891565	ENSG00000227954,ENSG00000118526
chr6	133891695	133891865	6:133891695-133891865	ENSG00000227954,ENSG00000118526
chr6	133892875	133893025	6:133892875-133893025	ENSG00000227954,ENSG00000118526
chr6	133893410	133893560	6:133893410-133893560	ENSG00000227954,ENSG00000118526
chr6	133894563	133894713	6:133894563-133894713	ENSG00000227954,ENSG00000118526
chr6	133894915	133895065	6:133894915-133895065	ENSG00000227954,ENSG00000118526
chr6	133895755	133895925	6:133895755-133895925	ENSG00000227954
chr6	133896169	133896319	6:133896169-133896319	ENSG00000227954
chr6	133916655	133916825	6:133916655-133916825	ENSG00000218213,ENSG00000223586,ENSG00000278744
chr6	133918371	133918521	6:133918371-133918521	-
chr6	133921375	133921525	6:133921375-133921525	ENSG00000218213,ENSG00000278744,ENSG00000287413
chr6	133924055	133924225	6:133924055-133924225	ENSG00000278744
chr6	133924335	133924485	6:133924335-133924485	-
chr6	133951955	133952145	6:133951955-133952145	ENSG00000028839,ENSG00000288529
chr6	133952315	133952485	6:133952315-133952485	ENSG00000028839,ENSG00000288529
chr6	133953015	133953185	6:133953015-133953185	ENSG00000028839,ENSG00000288529,ENSG00000278744
chr6	133953726	133953876	6:133953726-133953876	ENSG00000028839,ENSG00000288529
chr6	133973495	133973665	6:133973495-133973665	ENSG00000278744
chr6	133983533	133983683	6:133983533-133983683	-
chr6	133993012	133993168	6:133993012-133993168	ENSG00000278744
chr6	133995695	133995845	6:133995695-133995845	ENSG00000278744
chr6	134052355	134052505	6:134052355-134052505	ENSG00000146411,ENSG00000278744
chr6	134052595	134052765	6:134052595-134052765	ENSG00000146411,ENSG00000278744
chr6	134063275	134063425	6:134063275-134063425	ENSG00000278744,ENSG00000287413
chr6	134063455	134063605	6:134063455-134063605	-
chr6	134063955	134064105	6:134063955-134064105	ENSG00000146411,ENSG00000278744,ENSG00000287413
chr6	134065835	134065985	6:134065835-134065985	ENSG00000287413
chr6	134074461	134074611	6:134074461-134074611	ENSG00000287413
chr6	134094536	134094686	6:134094536-134094686	-
chr6	134097235	134097385	6:134097235-134097385	ENSG00000278744,ENSG00000287413,ENSG00000266875
chr6	134111195	134111345	6:134111195-134111345	ENSG00000216753,ENSG00000266875
chr6	134117447	134117625	6:134117447-134117625	ENSG00000216753,ENSG00000266875
chr6	134123695	134123865	6:134123695-134123865	ENSG00000216753,ENSG00000266875,ENSG00000240056
chr6	134123975	134124145	6:134123975-134124145	ENSG00000216753,ENSG00000266875
chr6	134145756	134145934	6:134145756-134145934	ENSG00000266875
chr6	134153175	134153345	6:134153175-134153345	ENSG00000266875
chr6	134156875	134157045	6:134156875-134157045	ENSG00000266875,ENSG00000118514,ENSG00000240056
chr6	134174035	134174205	6:134174035-134174205	ENSG00000118515,ENSG00000213118,ENSG00000227723
chr6	134174855	134175005	6:134174855-134175005	ENSG00000118515,ENSG00000201309,ENSG00000286887,ENSG00000220378,ENSG00000236700,ENSG00000213118,ENSG00000227723,ENSG00000118514,ENSG00000240056
chr6	134175475	134175685	6:134175475-134175685	ENSG00000118515,ENSG00000201309
chr6	134176375	134176525	6:134176375-134176525	ENSG00000118515
chr6	134178555	134178705	6:134178555-134178705	ENSG00000118515,ENSG00000276703,ENSG00000201309,ENSG00000286887,ENSG00000220378,ENSG00000236700,ENSG00000287974,ENSG00000213118,ENSG00000227723
chr6	134185375	134185545	6:134185375-134185545	ENSG00000276703,ENSG00000201309
chr6	134205497	134205647	6:134205497-134205647	ENSG00000276703
chr6	134249555	134249705	6:134249555-134249705	ENSG00000200058,ENSG00000201309
chr6	134253835	134254025	6:134253835-134254025	ENSG00000200058,ENSG00000201309
chr6	134268035	134268192	6:134268035-134268192	ENSG00000200058,ENSG00000201309
chr6	134296106	134296256	6:134296106-134296256	ENSG00000201309,ENSG00000286887,ENSG00000220378
chr6	134316933	134317083	6:134316933-134317083	-
chr6	134317515	134317705	6:134317515-134317705	ENSG00000201309,ENSG00000286887,ENSG00000220378
chr6	134317895	134318085	6:134317895-134318085	ENSG00000118515,ENSG00000201309,ENSG00000286887,ENSG00000220378
chr6	134352095	134352265	6:134352095-134352265	ENSG00000287974
chr6	134352284	134352434	6:134352284-134352434	ENSG00000287974
chr6	134372159	134372309	6:134372159-134372309	ENSG00000213118
chr6	134379106	134379256	6:134379106-134379256	ENSG00000213118
chr6	134408907	134409057	6:134408907-134409057	ENSG00000213118
chr6	134446652	134446802	6:134446652-134446802	ENSG00000236700,ENSG00000231971
chr6	134464755	134464922	6:134464755-134464922	ENSG00000236700,ENSG00000231971
chr6	134513003	134513153	6:134513003-134513153	ENSG00000236700
chr6	134517435	134517585	6:134517435-134517585	ENSG00000201309,ENSG00000236700,ENSG00000213118,ENSG00000231971,ENSG00000232310,ENSG00000218772
chr6	134525555	134525705	6:134525555-134525705	ENSG00000231971,ENSG00000232310
chr6	134527234	134527384	6:134527234-134527384	ENSG00000231971,ENSG00000232310
chr6	134530915	134531085	6:134530915-134531085	ENSG00000236700,ENSG00000231971,ENSG00000232310
chr6	134531368	134531518	6:134531368-134531518	ENSG00000232310
chr6	134531755	134531918	6:134531755-134531918	ENSG00000232310
chr6	134532082	134532232	6:134532082-134532232	ENSG00000232310
chr6	134551415	134551565	6:134551415-134551565	-
chr6	134578147	134578305	6:134578147-134578305	ENSG00000218772
chr6	134593208	134593358	6:134593208-134593358	ENSG00000218772
chr6	134609952	134610102	6:134609952-134610102	ENSG00000218772,ENSG00000229722
chr6	134619875	134620025	6:134619875-134620025	ENSG00000201309,ENSG00000236700,ENSG00000213118,ENSG00000218772,ENSG00000229722,ENSG00000227723
chr6	134627598	134627748	6:134627598-134627748	-
chr6	134627775	134627925	6:134627775-134627925	ENSG00000218772,ENSG00000229722,ENSG00000227723
chr6	134641055	134641205	6:134641055-134641205	ENSG00000118515,ENSG00000201309,ENSG00000213118,ENSG00000218772,ENSG00000227723
chr6	134655711	134655861	6:134655711-134655861	-
chr6	134689305	134689465	6:134689305-134689465	ENSG00000232310
chr6	134689638	134689788	6:134689638-134689788	ENSG00000232310
chr6	134691279	134691429	6:134691279-134691429	ENSG00000232310
chr6	134703312	134703462	6:134703312-134703462	ENSG00000236389
chr6	134714774	134714924	6:134714774-134714924	ENSG00000236389
chr6	134715810	134715960	6:134715810-134715960	ENSG00000236389
chr6	134720755	134720905	6:134720755-134720905	ENSG00000236389
chr6	134741235	134741385	6:134741235-134741385	-
chr6	134744435	134744605	6:134744435-134744605	-
chr6	134760396	134760546	6:134760396-134760546	-
chr6	134766575	134766765	6:134766575-134766765	-
chr6	134795095	134795245	6:134795095-134795245	-
chr6	134797523	134797673	6:134797523-134797673	-
chr6	134797815	134797985	6:134797815-134797985	-
chr6	134799275	134799425	6:134799275-134799425	-
chr6	134823015	134823185	6:134823015-134823185	ENSG00000266875,ENSG00000118515,ENSG00000201309,ENSG00000236700,ENSG00000213118,ENSG00000240056
chr6	134853295	134853445	6:134853295-134853445	-
chr6	134853471	134853621	6:134853471-134853621	-
chr6	134853875	134854025	6:134853875-134854025	-
chr6	134882555	134882705	6:134882555-134882705	ENSG00000213117
chr6	134898101	134898251	6:134898101-134898251	ENSG00000213117
chr6	134898709	134898865	6:134898709-134898865	ENSG00000213117
chr6	134908235	134908385	6:134908235-134908385	ENSG00000213117
chr6	134921837	134921987	6:134921837-134921987	ENSG00000118514
chr6	134940975	134941125	6:134940975-134941125	ENSG00000118514,ENSG00000240056
chr6	134980957	134981107	6:134980957-134981107	ENSG00000283409
chr6	135002335	135002485	6:135002335-135002485	ENSG00000283409
chr6	135003395	135003545	6:135003395-135003545	ENSG00000283409
chr6	135006376	135006526	6:135006376-135006526	-
chr6	135008408	135008558	6:135008408-135008558	-
chr6	135054795	135054965	6:135054795-135054965	ENSG00000112339,ENSG00000283409,ENSG00000232876,ENSG00000118513,ENSG00000236703,ENSG00000234084
chr6	135055214	135055364	6:135055214-135055364	ENSG00000232876
chr6	135145095	135145265	6:135145095-135145265	ENSG00000236703
chr6	135146325	135146475	6:135146325-135146475	-
chr6	135162795	135162947	6:135162795-135162947	ENSG00000236703
chr6	135180555	135180705	6:135180555-135180705	ENSG00000118513,ENSG00000236703
chr6	135181115	135181265	6:135181115-135181265	ENSG00000118513,ENSG00000236703
chr6	135181383	135181533	6:135181383-135181533	ENSG00000118513,ENSG00000236703
chr6	135182495	135182645	6:135182495-135182645	ENSG00000118513,ENSG00000236703
chr6	135182755	135182905	6:135182755-135182905	ENSG00000118513,ENSG00000236703
chr6	135183155	135183305	6:135183155-135183305	ENSG00000118513,ENSG00000236703
chr6	135183555	135183705	6:135183555-135183705	ENSG00000118513,ENSG00000236703
chr6	135183955	135184105	6:135183955-135184105	ENSG00000118513,ENSG00000236703
chr6	135239616	135239766	6:135239616-135239766	ENSG00000207689
chr6	135269495	135269645	6:135269495-135269645	ENSG00000236703,ENSG00000207689,ENSG00000224374,ENSG00000234084,ENSG00000287094
chr6	135270855	135271005	6:135270855-135271005	ENSG00000224374,ENSG00000234084
chr6	135322776	135322926	6:135322776-135322926	ENSG00000234084,ENSG00000287094
chr6	135390488	135390638	6:135390488-135390638	-
chr6	135418155	135418305	6:135418155-135418305	-
chr6	135423775	135423945	6:135423775-135423945	ENSG00000236703
chr6	135439015	135439185	6:135439015-135439185	ENSG00000135541
chr6	135451735	135451885	6:135451735-135451885	ENSG00000201012
chr6	135497695	135497845	6:135497695-135497845	ENSG00000135541,ENSG00000201012,ENSG00000231028
chr6	135498355	135498545	6:135498355-135498545	ENSG00000135541,ENSG00000231028
chr6	135506395	135506545	6:135506395-135506545	ENSG00000201012,ENSG00000231028
chr6	135536015	135536165	6:135536015-135536165	ENSG00000226540
chr6	135540595	135540745	6:135540595-135540745	-
chr6	135552620	135552920	6:135552620-135552920	-
chr6	135600182	135600332	6:135600182-135600332	ENSG00000226540
chr6	135602269	135602419	6:135602269-135602419	ENSG00000226540
chr6	135630907	135631057	6:135630907-135631057	ENSG00000226540,ENSG00000233534,ENSG00000217482
chr6	135657387	135657537	6:135657387-135657537	ENSG00000226540,ENSG00000217482
chr6	135668255	135668405	6:135668255-135668405	ENSG00000226540
chr6	135673615	135673765	6:135673615-135673765	-
chr6	135674485	135674635	6:135674485-135674635	-
chr6	135676015	135676165	6:135676015-135676165	ENSG00000231028,ENSG00000226540,ENSG00000233534,ENSG00000217482,ENSG00000236378
chr6	135677147	135677297	6:135677147-135677297	-
chr6	135679624	135679774	6:135679624-135679774	-
chr6	135733879	135734029	6:135733879-135734029	-
chr6	135743605	135743755	6:135743605-135743755	-
chr6	135818595	135818745	6:135818595-135818745	ENSG00000236378
chr6	135851615	135851765	6:135851615-135851765	ENSG00000236378,ENSG00000171408,ENSG00000286313,ENSG00000288054
chr6	135851871	135852021	6:135851871-135852021	ENSG00000171408
chr6	135876075	135876225	6:135876075-135876225	ENSG00000286313,ENSG00000288054
chr6	135883176	135883368	6:135883176-135883368	ENSG00000286313,ENSG00000288054
chr6	135909875	135910025	6:135909875-135910025	ENSG00000236378,ENSG00000286313,ENSG00000288054
chr6	135934814	135934964	6:135934814-135934964	-
chr6	135938688	135938838	6:135938688-135938838	-
chr6	135952560	135952710	6:135952560-135952710	-
chr6	135954315	135954465	6:135954315-135954465	-
chr6	136012555	136012705	6:136012555-136012705	-
chr6	136013364	136013514	6:136013364-136013514	-
chr6	136014825	136014975	6:136014825-136014975	-
chr6	136015115	136015265	6:136015115-136015265	-
chr6	136032132	136032285	6:136032132-136032285	ENSG00000171408,ENSG00000213111
chr6	136037251	136037401	6:136037251-136037401	ENSG00000171408,ENSG00000213111
chr6	136037935	136038085	6:136037935-136038085	ENSG00000171408,ENSG00000213111
chr6	136038090	136038240	6:136038090-136038240	ENSG00000171408,ENSG00000213111
chr6	136059063	136059213	6:136059063-136059213	-
chr6	136067733	136067883	6:136067733-136067883	ENSG00000237596
chr6	136103135	136103335	6:136103135-136103335	ENSG00000237596
chr6	136103895	136104065	6:136103895-136104065	ENSG00000201012,ENSG00000226540,ENSG00000236378,ENSG00000171408,ENSG00000237596,ENSG00000213111,ENSG00000277973
chr6	136113835	136113985	6:136113835-136113985	ENSG00000237596
chr6	136127955	136128105	6:136127955-136128105	-
chr6	136137432	136137582	6:136137432-136137582	-
chr6	136148635	136148785	6:136148635-136148785	ENSG00000171408
chr6	136153815	136153965	6:136153815-136153965	ENSG00000171408
chr6	136158586	136158745	6:136158586-136158745	-
chr6	136182015	136182165	6:136182015-136182165	-
chr6	136213255	136213405	6:136213255-136213405	ENSG00000237596,ENSG00000277973
chr6	136226315	136226485	6:136226315-136226485	ENSG00000237596,ENSG00000277973
chr6	136249895	136250045	6:136249895-136250045	ENSG00000146410
chr6	136250335	136250485	6:136250335-136250485	ENSG00000201012,ENSG00000146410,ENSG00000029363,ENSG00000216519,ENSG00000220660
chr6	136288915	136289065	6:136288915-136289065	ENSG00000029363
chr6	136289295	136289445	6:136289295-136289445	ENSG00000201012,ENSG00000146410,ENSG00000029363
chr6	136289835	136289985	6:136289835-136289985	ENSG00000201012,ENSG00000231028,ENSG00000146410,ENSG00000029363,ENSG00000216519,ENSG00000220660
chr6	136290375	136290525	6:136290375-136290525	ENSG00000029363
chr6	136317135	136317285	6:136317135-136317285	ENSG00000216519,ENSG00000260418,ENSG00000220660
chr6	136322075	136322247	6:136322075-136322247	ENSG00000216519
chr6	136325095	136325245	6:136325095-136325245	ENSG00000260418,ENSG00000220660
chr6	136326055	136326205	6:136326055-136326205	ENSG00000260418
chr6	136326395	136326585	6:136326395-136326585	ENSG00000260418,ENSG00000220660
chr6	136336090	136336240	6:136336090-136336240	ENSG00000260418,ENSG00000220660
chr6	136338610	136338760	6:136338610-136338760	ENSG00000260418,ENSG00000220660
chr6	136351782	136351932	6:136351782-136351932	ENSG00000220660
chr6	136421975	136422125	6:136421975-136422125	ENSG00000220660,ENSG00000216613
chr6	136466855	136467005	6:136466855-136467005	ENSG00000135525,ENSG00000218424
chr6	136471515	136471665	6:136471515-136471665	ENSG00000135525,ENSG00000218424
chr6	136477655	136477805	6:136477655-136477805	ENSG00000218424
chr6	136486515	136486665	6:136486515-136486665	ENSG00000218424
chr6	136499337	136499637	6:136499337-136499637	-
chr6	136501255	136501405	6:136501255-136501405	-
chr6	136525719	136525869	6:136525719-136525869	ENSG00000135525
chr6	136526535	136526705	6:136526535-136526705	ENSG00000135525
chr6	136540113	136540305	6:136540113-136540305	ENSG00000271765
chr6	136547475	136547625	6:136547475-136547625	ENSG00000135525,ENSG00000271765,ENSG00000272189
chr6	136549395	136549545	6:136549395-136549545	ENSG00000135525,ENSG00000271765,ENSG00000272189
chr6	136549635	136549785	6:136549635-136549785	ENSG00000135525,ENSG00000271765,ENSG00000272189
chr6	136550135	136550285	6:136550135-136550285	ENSG00000135525,ENSG00000220660,ENSG00000271765,ENSG00000272189
chr6	136550395	136550585	6:136550395-136550585	ENSG00000135525,ENSG00000220660,ENSG00000271765,ENSG00000272189
chr6	136551275	136551425	6:136551275-136551425	ENSG00000135525,ENSG00000271765,ENSG00000272189
chr6	136552135	136552285	6:136552135-136552285	ENSG00000135525,ENSG00000271765,ENSG00000272189
chr6	136583132	136583282	6:136583132-136583282	ENSG00000197442
chr6	136594035	136594185	6:136594035-136594185	-
chr6	136596855	136597013	6:136596855-136597013	-
chr6	136600855	136601045	6:136600855-136601045	ENSG00000234263
chr6	136608295	136608445	6:136608295-136608445	ENSG00000234263,ENSG00000212242
chr6	136644255	136644425	6:136644255-136644425	ENSG00000197442,ENSG00000234263,ENSG00000212242,ENSG00000286646,ENSG00000112357,ENSG00000201807,ENSG00000213109
chr6	136646515	136646665	6:136646515-136646665	ENSG00000234263,ENSG00000212242
chr6	136647535	136647685	6:136647535-136647685	-
chr6	136655225	136655405	6:136655225-136655405	-
chr6	136716522	136716672	6:136716522-136716672	-
chr6	136737540	136737690	6:136737540-136737690	-
chr6	136737755	136737905	6:136737755-136737905	-
chr6	136745496	136745646	6:136745496-136745646	-
chr6	136752735	136752885	6:136752735-136752885	-
chr6	136761695	136761865	6:136761695-136761865	ENSG00000286646
chr6	136762275	136762425	6:136762275-136762425	-
chr6	136779875	136780025	6:136779875-136780025	ENSG00000286646
chr6	136791435	136791625	6:136791435-136791625	ENSG00000197442,ENSG00000286646
chr6	136792515	136792705	6:136792515-136792705	ENSG00000197442,ENSG00000234263,ENSG00000212242,ENSG00000286646
chr6	136793055	136793205	6:136793055-136793205	ENSG00000197442,ENSG00000234263,ENSG00000212242,ENSG00000286646,ENSG00000112357
chr6	136822495	136822645	6:136822495-136822645	ENSG00000112357,ENSG00000201807
chr6	136824795	136824945	6:136824795-136824945	ENSG00000112357
chr6	136840735	136840885	6:136840735-136840885	ENSG00000201807
chr6	136846175	136846325	6:136846175-136846325	ENSG00000201807,ENSG00000213109
chr6	136873855	136874005	6:136873855-136874005	ENSG00000201807,ENSG00000213109
chr6	136921095	136921245	6:136921095-136921245	ENSG00000213109,ENSG00000182747,ENSG00000207247
chr6	136921555	136921705	6:136921555-136921705	ENSG00000213109,ENSG00000182747,ENSG00000207247
chr6	136922215	136922465	6:136922215-136922465	ENSG00000213109,ENSG00000182747,ENSG00000207247
chr6	136932707	136932857	6:136932707-136932857	ENSG00000207247
chr6	136952964	136953114	6:136952964-136953114	-
chr6	136957195	136957345	6:136957195-136957345	-
chr6	136957370	136957525	6:136957370-136957525	ENSG00000213109,ENSG00000207247
chr6	136959495	136959725	6:136959495-136959725	ENSG00000213109
chr6	136962775	136962945	6:136962775-136962945	ENSG00000201807,ENSG00000213109,ENSG00000207247,ENSG00000230350
chr6	136963355	136963505	6:136963355-136963505	ENSG00000213109,ENSG00000207247,ENSG00000230350
chr6	136964075	136964225	6:136964075-136964225	-
chr6	136964822	136964972	6:136964822-136964972	-
chr6	136968255	136968425	6:136968255-136968425	ENSG00000201807,ENSG00000213109,ENSG00000230350
chr6	136969015	136969165	6:136969015-136969165	ENSG00000230350
chr6	136969515	136969705	6:136969515-136969705	ENSG00000230350
chr6	136979315	136979465	6:136979315-136979465	ENSG00000230350
chr6	136983035	136983185	6:136983035-136983185	ENSG00000225391
chr6	136989615	136989765	6:136989615-136989765	ENSG00000225391,ENSG00000235399
chr6	136990075	136990254	6:136990075-136990254	ENSG00000225391,ENSG00000235399
chr6	137001650	137001800	6:137001650-137001800	ENSG00000235399
chr6	137013975	137014125	6:137013975-137014125	ENSG00000235399
chr6	137016535	137016705	6:137016535-137016705	-
chr6	137020163	137020313	6:137020163-137020313	-
chr6	137044095	137044285	6:137044095-137044285	ENSG00000016402
chr6	137044395	137044605	6:137044395-137044605	ENSG00000016402
chr6	137044635	137044785	6:137044635-137044785	ENSG00000016402
chr6	137046995	137047185	6:137046995-137047185	ENSG00000016402
chr6	137047955	137048145	6:137047955-137048145	ENSG00000016402
chr6	137051915	137052085	6:137051915-137052085	ENSG00000016402
chr6	137076635	137076785	6:137076635-137076785	ENSG00000164485
chr6	137083095	137083265	6:137083095-137083265	-
chr6	137089395	137089568	6:137089395-137089568	-
chr6	137094455	137094625	6:137094455-137094625	ENSG00000164485
chr6	137119615	137119785	6:137119615-137119785	-
chr6	137145605	137145755	6:137145605-137145755	-
chr6	137165435	137165585	6:137165435-137165585	ENSG00000164485
chr6	137175568	137175718	6:137175568-137175718	ENSG00000164485
chr6	137188995	137189145	6:137188995-137189145	ENSG00000164485
chr6	137202175	137202325	6:137202175-137202325	-
chr6	137217959	137218109	6:137217959-137218109	ENSG00000027697
chr6	137218455	137218659	6:137218455-137218659	ENSG00000027697
chr6	137218715	137218885	6:137218715-137218885	ENSG00000027697
chr6	137219055	137219205	6:137219055-137219205	ENSG00000164485,ENSG00000027697
chr6	137219355	137219525	6:137219355-137219525	ENSG00000164485,ENSG00000027697
chr6	137271695	137271845	6:137271695-137271845	-
chr6	137278075	137278245	6:137278075-137278245	-
chr6	137297935	137298085	6:137297935-137298085	-
chr6	137309255	137309425	6:137309255-137309425	-
chr6	137314395	137314545	6:137314395-137314545	-
chr6	137342969	137343125	6:137342969-137343125	-
chr6	137358375	137358540	6:137358375-137358540	-
chr6	137372659	137372809	6:137372659-137372809	-
chr6	137413595	137413765	6:137413595-137413765	-
chr6	137414755	137414905	6:137414755-137414905	-
chr6	137415415	137415565	6:137415415-137415565	-
chr6	137415695	137415845	6:137415695-137415845	-
chr6	137416835	137416985	6:137416835-137416985	-
chr6	137489695	137489845	6:137489695-137489845	ENSG00000177468
chr6	137493313	137493463	6:137493313-137493463	ENSG00000177468
chr6	137495283	137495433	6:137495283-137495433	ENSG00000177468
chr6	137495775	137495925	6:137495775-137495925	ENSG00000177468
chr6	137497715	137497865	6:137497715-137497865	ENSG00000177468
chr6	137498095	137498245	6:137498095-137498245	ENSG00000177468
chr6	137498306	137498456	6:137498306-137498456	ENSG00000177468
chr6	137512866	137513016	6:137512866-137513016	ENSG00000213108
chr6	137513364	137513514	6:137513364-137513514	ENSG00000213108
chr6	137550678	137550828	6:137550678-137550828	ENSG00000213108
chr6	137552935	137553105	6:137552935-137553105	ENSG00000213108
chr6	137571975	137572145	6:137571975-137572145	ENSG00000213108
chr6	137579615	137579765	6:137579615-137579765	-
chr6	137589515	137589665	6:137589515-137589665	-
chr6	137630786	137630936	6:137630786-137630936	-
chr6	137631435	137631618	6:137631435-137631618	-
chr6	137641595	137641745	6:137641595-137641745	ENSG00000230533
chr6	137648775	137648925	6:137648775-137648925	-
chr6	137649030	137649180	6:137649030-137649180	-
chr6	137651255	137651445	6:137651255-137651445	ENSG00000230533
chr6	137661742	137661892	6:137661742-137661892	ENSG00000230533
chr6	137693930	137694080	6:137693930-137694080	ENSG00000283265
chr6	137696875	137697025	6:137696875-137697025	ENSG00000230533,ENSG00000283265,ENSG00000220412,ENSG00000207300,ENSG00000287393
chr6	137697575	137697765	6:137697575-137697765	ENSG00000230533,ENSG00000283265,ENSG00000220412,ENSG00000207300,ENSG00000287393,ENSG00000226004,ENSG00000229922
chr6	137705075	137705260	6:137705075-137705260	ENSG00000220412,ENSG00000226004,ENSG00000229922
chr6	137705415	137705585	6:137705415-137705585	ENSG00000220412,ENSG00000207300,ENSG00000237499,ENSG00000118503,ENSG00000287393,ENSG00000226004,ENSG00000229922
chr6	137707995	137708165	6:137707995-137708165	ENSG00000220412,ENSG00000237499,ENSG00000287393,ENSG00000226004,ENSG00000229922
chr6	137729975	137730125	6:137729975-137730125	ENSG00000234956
chr6	137752375	137752545	6:137752375-137752545	ENSG00000234956,ENSG00000207300
chr6	137799615	137799845	6:137799615-137799845	ENSG00000234956,ENSG00000207300
chr6	137800095	137800245	6:137800095-137800245	ENSG00000234956,ENSG00000207300
chr6	137801135	137801305	6:137801135-137801305	ENSG00000234956,ENSG00000207300
chr6	137801355	137801505	6:137801355-137801505	ENSG00000234956,ENSG00000207300
chr6	137802715	137802865	6:137802715-137802865	ENSG00000234956,ENSG00000207300
chr6	137805727	137805877	6:137805727-137805877	ENSG00000207300
chr6	137809175	137809347	6:137809175-137809347	ENSG00000234956,ENSG00000207300
chr6	137824295	137824445	6:137824295-137824445	ENSG00000207300,ENSG00000237499
chr6	137865015	137865165	6:137865015-137865165	ENSG00000237499,ENSG00000118503
chr6	137865215	137865425	6:137865215-137865425	ENSG00000237499,ENSG00000118503
chr6	137866196	137866346	6:137866196-137866346	ENSG00000237499,ENSG00000118503
chr6	137866555	137866705	6:137866555-137866705	ENSG00000237499,ENSG00000118503
chr6	137867015	137867225	6:137867015-137867225	ENSG00000220412,ENSG00000207300,ENSG00000237499,ENSG00000118503,ENSG00000287393,ENSG00000226004,ENSG00000229922
chr6	137867735	137867885	6:137867735-137867885	ENSG00000237499,ENSG00000118503
chr6	137868115	137868285	6:137868115-137868285	ENSG00000237499,ENSG00000118503
chr6	137870976	137871126	6:137870976-137871126	ENSG00000237499,ENSG00000118503
chr6	137879095	137879265	6:137879095-137879265	ENSG00000118503,ENSG00000287393
chr6	137940015	137940165	6:137940015-137940165	ENSG00000287393,ENSG00000226004,ENSG00000229922
chr6	137945035	137945185	6:137945035-137945185	ENSG00000220412,ENSG00000287393,ENSG00000226004,ENSG00000229922
chr6	137970426	137970576	6:137970426-137970576	-
chr6	137980875	137981025	6:137980875-137981025	-
chr6	137982321	137982621	6:137982321-137982621	-
chr6	138001875	138002025	6:138001875-138002025	ENSG00000219463,ENSG00000112378
chr6	138004562	138004725	6:138004562-138004725	ENSG00000219463,ENSG00000112378
chr6	138007035	138007195	6:138007035-138007195	ENSG00000219463
chr6	138008898	138009048	6:138008898-138009048	-
chr6	138024915	138025065	6:138024915-138025065	-
chr6	138030937	138031087	6:138030937-138031087	-
chr6	138102055	138102225	6:138102055-138102225	ENSG00000112378
chr6	138106295	138106477	6:138106295-138106477	ENSG00000112378
chr6	138107295	138107545	6:138107295-138107545	ENSG00000219463,ENSG00000112378
chr6	138109515	138109665	6:138109515-138109665	ENSG00000112378
chr6	138115355	138115584	6:138115355-138115584	-
chr6	138116015	138116165	6:138116015-138116165	ENSG00000112378,ENSG00000254440
chr6	138136167	138136317	6:138136167-138136317	-
chr6	138161775	138161945	6:138161775-138161945	ENSG00000112379,ENSG00000254440
chr6	138162375	138162525	6:138162375-138162525	ENSG00000112379
chr6	138188775	138188945	6:138188775-138188945	ENSG00000254440
chr6	138229215	138229365	6:138229215-138229365	ENSG00000254440
chr6	138230915	138231081	6:138230915-138231081	ENSG00000254440
chr6	138270027	138270177	6:138270027-138270177	-
chr6	138272676	138272826	6:138272676-138272826	-
chr6	138273271	138273421	6:138273271-138273421	-
chr6	138276193	138276343	6:138276193-138276343	-
chr6	138278375	138278545	6:138278375-138278545	-
chr6	138287335	138287505	6:138287335-138287505	ENSG00000254440
chr6	138289895	138290065	6:138289895-138290065	ENSG00000254440
chr6	138307495	138307648	6:138307495-138307648	-
chr6	138308175	138308325	6:138308175-138308325	-
chr6	138310419	138310569	6:138310419-138310569	-
chr6	138337155	138337305	6:138337155-138337305	-
chr6	138350570	138350725	6:138350570-138350725	-
chr6	138371815	138371982	6:138371815-138371982	ENSG00000262543
chr6	138382638	138382788	6:138382638-138382788	ENSG00000262543
chr6	138393875	138394045	6:138393875-138394045	ENSG00000218499
chr6	138397255	138397405	6:138397255-138397405	ENSG00000051620,ENSG00000215878,ENSG00000218499
chr6	138400412	138400562	6:138400412-138400562	ENSG00000051620,ENSG00000215878
chr6	138403515	138403705	6:138403515-138403705	ENSG00000051620,ENSG00000215878
chr6	138404115	138404325	6:138404115-138404325	ENSG00000274594,ENSG00000051620,ENSG00000215878,ENSG00000218499,ENSG00000262543
chr6	138404815	138405005	6:138404815-138405005	ENSG00000051620,ENSG00000215878
chr6	138405055	138405205	6:138405055-138405205	ENSG00000051620,ENSG00000215878
chr6	138429088	138429245	6:138429088-138429245	ENSG00000274594,ENSG00000266555
chr6	138429875	138430025	6:138429875-138430025	ENSG00000274594
chr6	138430915	138431065	6:138430915-138431065	ENSG00000274594,ENSG00000266555
chr6	138493555	138493705	6:138493555-138493705	ENSG00000274594,ENSG00000135540
chr6	138499455	138499605	6:138499455-138499605	ENSG00000274594,ENSG00000135540
chr6	138509495	138509665	6:138509495-138509665	ENSG00000274594,ENSG00000135540
chr6	138517678	138517862	6:138517678-138517862	-
chr6	138520555	138520705	6:138520555-138520705	-
chr6	138527815	138527985	6:138527815-138527985	-
chr6	138540595	138540745	6:138540595-138540745	ENSG00000274594,ENSG00000135540
chr6	138543807	138543973	6:138543807-138543973	-
chr6	138545675	138545845	6:138545675-138545845	ENSG00000216802,ENSG00000274594,ENSG00000135540
chr6	138546861	138547011	6:138546861-138547011	-
chr6	138555475	138555625	6:138555475-138555625	-
chr6	138555755	138555925	6:138555755-138555925	-
chr6	138560694	138560844	6:138560694-138560844	-
chr6	138572555	138572705	6:138572555-138572705	ENSG00000216802,ENSG00000274594,ENSG00000135540
chr6	138577535	138577705	6:138577535-138577705	ENSG00000135540
chr6	138588895	138589065	6:138588895-138589065	ENSG00000216802
chr6	138590995	138591145	6:138590995-138591145	ENSG00000216802,ENSG00000274594
chr6	138593235	138593385	6:138593235-138593385	ENSG00000216802
chr6	138677635	138677785	6:138677635-138677785	ENSG00000216802
chr6	138680237	138680387	6:138680237-138680387	ENSG00000216802
chr6	138683215	138683365	6:138683215-138683365	ENSG00000216802
chr6	138691915	138692065	6:138691915-138692065	ENSG00000225177,ENSG00000216802,ENSG00000135540
chr6	138692375	138692545	6:138692375-138692545	ENSG00000225177,ENSG00000216802,ENSG00000135540
chr6	138693115	138693305	6:138693115-138693305	ENSG00000225177,ENSG00000216802,ENSG00000135540
chr6	138696955	138697105	6:138696955-138697105	ENSG00000225177
chr6	138724115	138724265	6:138724115-138724265	-
chr6	138734046	138734196	6:138734046-138734196	-
chr6	138766015	138766175	6:138766015-138766175	ENSG00000024862,ENSG00000279968
chr6	138769186	138769365	6:138769186-138769365	ENSG00000024862,ENSG00000279968
chr6	138773355	138773545	6:138773355-138773545	ENSG00000203734,ENSG00000024862,ENSG00000279968,ENSG00000216802
chr6	138773655	138773805	6:138773655-138773805	ENSG00000203734,ENSG00000024862,ENSG00000279968,ENSG00000216802
chr6	138795935	138796185	6:138795935-138796185	ENSG00000203734
chr6	138800877	138801027	6:138800877-138801027	ENSG00000203734
chr6	138816175	138816345	6:138816175-138816345	ENSG00000225415
chr6	138817995	138818165	6:138817995-138818165	ENSG00000225415
chr6	138833875	138834026	6:138833875-138834026	ENSG00000225415
chr6	138834895	138835065	6:138834895-138835065	ENSG00000220600,ENSG00000225415,ENSG00000203734
chr6	138863395	138863545	6:138863395-138863545	ENSG00000220600
chr6	138869455	138869605	6:138869455-138869605	ENSG00000220600
chr6	138874015	138874165	6:138874015-138874165	ENSG00000220600
chr6	138948946	138949096	6:138948946-138949096	-
chr6	138971275	138971425	6:138971275-138971425	-
chr6	138986455	138986605	6:138986455-138986605	ENSG00000135597
chr6	138987235	138987385	6:138987235-138987385	ENSG00000135597
chr6	138987655	138987845	6:138987655-138987845	ENSG00000135597
chr6	138988235	138988405	6:138988235-138988405	ENSG00000135597
chr6	139000097	139000247	6:139000097-139000247	-
chr6	139010772	139010922	6:139010772-139010922	-
chr6	139027875	139028025	6:139027875-139028025	ENSG00000146386
chr6	139028575	139028845	6:139028575-139028845	ENSG00000146386
chr6	139029075	139029265	6:139029075-139029265	ENSG00000146386
chr6	139029655	139029805	6:139029655-139029805	ENSG00000146386
chr6	139029935	139030145	6:139029935-139030145	ENSG00000146386
chr6	139066195	139066385	6:139066195-139066385	-
chr6	139067035	139067185	6:139067035-139067185	-
chr6	139109655	139109825	6:139109655-139109825	-
chr6	139124995	139125145	6:139124995-139125145	-
chr6	139134955	139135105	6:139134955-139135105	ENSG00000218565,ENSG00000164440,ENSG00000272446,ENSG00000231329,ENSG00000112406
chr6	139135795	139135949	6:139135795-139135949	ENSG00000112406
chr6	139135999	139136149	6:139135999-139136149	ENSG00000112406
chr6	139137754	139137904	6:139137754-139137904	ENSG00000112406
chr6	139144793	139144943	6:139144793-139144943	ENSG00000112406
chr6	139148762	139148912	6:139148762-139148912	-
chr6	139173366	139173516	6:139173366-139173516	-
chr6	139219395	139219545	6:139219395-139219545	ENSG00000218565,ENSG00000164440,ENSG00000272446,ENSG00000231329
chr6	139230455	139230625	6:139230455-139230625	ENSG00000231329
chr6	139250695	139250845	6:139250695-139250845	ENSG00000218565,ENSG00000226571,ENSG00000164440,ENSG00000272446,ENSG00000231329
chr6	139251515	139251665	6:139251515-139251665	ENSG00000164440,ENSG00000272446,ENSG00000231329
chr6	139257940	139258090	6:139257940-139258090	ENSG00000164440,ENSG00000272446
chr6	139291075	139291230	6:139291075-139291230	ENSG00000218565,ENSG00000226571,ENSG00000164440,ENSG00000272446
chr6	139291975	139292165	6:139291975-139292165	ENSG00000226571,ENSG00000164440,ENSG00000272446
chr6	139306678	139306828	6:139306678-139306828	-
chr6	139323952	139324102	6:139323952-139324102	ENSG00000218565
chr6	139330475	139330625	6:139330475-139330625	ENSG00000218565
chr6	139364475	139364646	6:139364475-139364646	ENSG00000218565,ENSG00000231329
chr6	139367875	139368045	6:139367875-139368045	ENSG00000164442
chr6	139369188	139369338	6:139369188-139369338	-
chr6	139369615	139369765	6:139369615-139369765	ENSG00000164442
chr6	139370175	139370325	6:139370175-139370325	ENSG00000164442
chr6	139370455	139370605	6:139370455-139370605	ENSG00000164442
chr6	139373315	139373465	6:139373315-139373465	ENSG00000164442
chr6	139373635	139373865	6:139373635-139373865	ENSG00000164442
chr6	139374595	139374745	6:139374595-139374745	ENSG00000164442,ENSG00000218565
chr6	139374955	139375105	6:139374955-139375105	ENSG00000238099,ENSG00000164442
chr6	139375355	139375525	6:139375355-139375525	ENSG00000219806,ENSG00000238099,ENSG00000164442,ENSG00000226571
chr6	139375835	139376025	6:139375835-139376025	ENSG00000164442
chr6	139376735	139376926	6:139376735-139376926	ENSG00000164442
chr6	139395875	139396025	6:139395875-139396025	-
chr6	139403155	139403325	6:139403155-139403325	-
chr6	139406795	139406945	6:139406795-139406945	-
chr6	139407054	139407204	6:139407054-139407204	-
chr6	139407975	139408145	6:139407975-139408145	-
chr6	139421475	139421625	6:139421475-139421625	-
chr6	139429695	139429865	6:139429695-139429865	-
chr6	139436715	139436905	6:139436715-139436905	-
chr6	139473271	139473525	6:139473271-139473525	ENSG00000238099
chr6	139474475	139474625	6:139474475-139474625	ENSG00000238099
chr6	139482439	139482589	6:139482439-139482589	ENSG00000238099,ENSG00000226571
chr6	139509578	139509728	6:139509578-139509728	-
chr6	139510135	139510285	6:139510135-139510285	ENSG00000219806,ENSG00000238099,ENSG00000226571
chr6	139510475	139510685	6:139510475-139510685	ENSG00000226571
chr6	139514963	139515113	6:139514963-139515113	-
chr6	139515675	139515869	6:139515675-139515869	-
chr6	139534193	139534345	6:139534193-139534345	ENSG00000226571
chr6	139534442	139534592	6:139534442-139534592	ENSG00000226571
chr6	139588215	139588385	6:139588215-139588385	ENSG00000219806
chr6	139589018	139589168	6:139589018-139589168	ENSG00000219806
chr6	139591128	139591278	6:139591128-139591278	ENSG00000219806
chr6	139602635	139602828	6:139602635-139602828	ENSG00000219806
chr6	139638615	139638765	6:139638615-139638765	ENSG00000219806
chr6	139645015	139645165	6:139645015-139645165	ENSG00000205695,ENSG00000219806
chr6	139645438	139645588	6:139645438-139645588	ENSG00000219806
chr6	139653235	139653405	6:139653235-139653405	ENSG00000205695,ENSG00000219806
chr6	139680975	139681145	6:139680975-139681145	ENSG00000231426,ENSG00000219806
chr6	139687704	139687854	6:139687704-139687854	-
chr6	139708730	139708880	6:139708730-139708880	ENSG00000231426
chr6	139709035	139709185	6:139709035-139709185	ENSG00000231426,ENSG00000219806
chr6	139729153	139729303	6:139729153-139729303	-
chr6	139748795	139748945	6:139748795-139748945	ENSG00000219806
chr6	139753525	139753675	6:139753525-139753675	-
chr6	139764715	139764905	6:139764715-139764905	-
chr6	139776135	139776305	6:139776135-139776305	-
chr6	139777415	139777565	6:139777415-139777565	-
chr6	139778875	139779025	6:139778875-139779025	-
chr6	139782195	139782345	6:139782195-139782345	-
chr6	139802095	139802245	6:139802095-139802245	-
chr6	139829675	139829825	6:139829675-139829825	-
chr6	139847175	139847345	6:139847175-139847345	ENSG00000231426
chr6	139853793	139853943	6:139853793-139853943	ENSG00000231426
chr6	139881775	139881957	6:139881775-139881957	ENSG00000225148
chr6	139882024	139882174	6:139882024-139882174	ENSG00000225148
chr6	139882455	139882605	6:139882455-139882605	ENSG00000225148
chr6	139882995	139883145	6:139882995-139883145	ENSG00000225148
chr6	139888715	139888865	6:139888715-139888865	ENSG00000225148
chr6	139888935	139889085	6:139888935-139889085	-
chr6	139926096	139926246	6:139926096-139926246	-
chr6	139927445	139927595	6:139927445-139927595	-
chr6	139928015	139928165	6:139928015-139928165	ENSG00000252107
chr6	139973755	139973925	6:139973755-139973925	ENSG00000236013
chr6	139974055	139974225	6:139974055-139974225	ENSG00000236013
chr6	139979479	139979629	6:139979479-139979629	ENSG00000236013
chr6	139981935	139982085	6:139981935-139982085	ENSG00000236013,ENSG00000287820
chr6	139982817	139982967	6:139982817-139982967	ENSG00000236013
chr6	139990935	139991085	6:139990935-139991085	ENSG00000287820
chr6	139996535	139996705	6:139996535-139996705	ENSG00000287820
chr6	140011395	140011545	6:140011395-140011545	-
chr6	140011735	140011885	6:140011735-140011885	-
chr6	140049943	140050093	6:140049943-140050093	-
chr6	140052178	140052328	6:140052178-140052328	-
chr6	140052855	140053011	6:140052855-140053011	-
chr6	140061846	140061996	6:140061846-140061996	-
chr6	140079415	140079565	6:140079415-140079565	ENSG00000236013
chr6	140105964	140106145	6:140105964-140106145	ENSG00000252107
chr6	140107085	140107235	6:140107085-140107235	-
chr6	140138735	140138945	6:140138735-140138945	ENSG00000252107
chr6	140203635	140203785	6:140203635-140203785	ENSG00000263514,ENSG00000252107
chr6	140208467	140208625	6:140208467-140208625	ENSG00000263514
chr6	140209775	140209945	6:140209775-140209945	ENSG00000263514,ENSG00000252107
chr6	140221495	140221685	6:140221495-140221685	ENSG00000252107
chr6	140230705	140230855	6:140230705-140230855	-
chr6	140271935	140272105	6:140271935-140272105	ENSG00000252107
chr6	140344355	140344505	6:140344355-140344505	-
chr6	140346595	140346803	6:140346595-140346803	-
chr6	140360655	140360845	6:140360655-140360845	-
chr6	140371057	140371207	6:140371057-140371207	-
chr6	140436215	140436365	6:140436215-140436365	-
chr6	140436515	140436665	6:140436515-140436665	ENSG00000252107
chr6	140438075	140438245	6:140438075-140438245	ENSG00000252107
chr6	140438409	140438585	6:140438409-140438585	-
chr6	140441395	140441565	6:140441395-140441565	ENSG00000252107
chr6	140445735	140445905	6:140445735-140445905	-
chr6	140446435	140446585	6:140446435-140446585	-
chr6	140474895	140475055	6:140474895-140475055	-
chr6	140480963	140481113	6:140480963-140481113	-
chr6	140537389	140537565	6:140537389-140537565	-
chr6	140537915	140538085	6:140537915-140538085	ENSG00000264390
chr6	140566795	140566945	6:140566795-140566945	ENSG00000264390
chr6	140567035	140567185	6:140567035-140567185	-
chr6	140567555	140567705	6:140567555-140567705	-
chr6	140602455	140602605	6:140602455-140602605	-
chr6	140610095	140610248	6:140610095-140610248	-
chr6	140633115	140633265	6:140633115-140633265	ENSG00000264390,ENSG00000288714
chr6	140636327	140636627	6:140636327-140636627	ENSG00000288714
chr6	140636935	140637105	6:140636935-140637105	ENSG00000264390,ENSG00000288714
chr6	140639075	140639225	6:140639075-140639225	ENSG00000264390,ENSG00000288714
chr6	140660266	140660416	6:140660266-140660416	ENSG00000264390,ENSG00000234147
chr6	140773415	140773565	6:140773415-140773565	ENSG00000217684
chr6	140773615	140773765	6:140773615-140773765	ENSG00000217684
chr6	140774195	140774345	6:140774195-140774345	ENSG00000217684,ENSG00000264390,ENSG00000234147
chr6	140775195	140775345	6:140775195-140775345	ENSG00000217684
chr6	140803275	140803445	6:140803275-140803445	ENSG00000264390,ENSG00000234147
chr6	140845751	140845901	6:140845751-140845901	ENSG00000234147
chr6	140857872	140858022	6:140857872-140858022	ENSG00000234147
chr6	140912746	140912896	6:140912746-140912896	ENSG00000234147
chr6	140921715	140921885	6:140921715-140921885	ENSG00000216548,ENSG00000234147
chr6	140923176	140923326	6:140923176-140923326	ENSG00000216548
chr6	140979915	140980065	6:140979915-140980065	-
chr6	141017544	141017844	6:141017544-141017844	ENSG00000275138
chr6	141049535	141049705	6:141049535-141049705	ENSG00000275138
chr6	141050455	141050625	6:141050455-141050625	-
chr6	141050688	141050838	6:141050688-141050838	-
chr6	141077755	141077945	6:141077755-141077945	-
chr6	141105595	141105745	6:141105595-141105745	-
chr6	141110604	141110754	6:141110604-141110754	-
chr6	141158895	141159045	6:141158895-141159045	-
chr6	141164495	141164645	6:141164495-141164645	-
chr6	141169568	141169725	6:141169568-141169725	-
chr6	141176876	141177026	6:141176876-141177026	-
chr6	141199195	141199345	6:141199195-141199345	-
chr6	141281105	141281305	6:141281105-141281305	-
chr6	141321515	141321665	6:141321515-141321665	-
chr6	141321935	141322105	6:141321935-141322105	-
chr6	141349798	141349948	6:141349798-141349948	-
chr6	141360015	141360165	6:141360015-141360165	-
chr6	141401231	141401445	6:141401231-141401445	ENSG00000286452
chr6	141401957	141402107	6:141401957-141402107	ENSG00000286452
chr6	141402635	141402785	6:141402635-141402785	ENSG00000286452
chr6	141402895	141403045	6:141402895-141403045	ENSG00000286452
chr6	141413275	141413445	6:141413275-141413445	ENSG00000259828,ENSG00000286452
chr6	141451794	141451944	6:141451794-141451944	ENSG00000259828
chr6	141466244	141466394	6:141466244-141466394	-
chr6	141472255	141472405	6:141472255-141472405	-
chr6	141487067	141487217	6:141487067-141487217	ENSG00000222764
chr6	141488589	141488739	6:141488589-141488739	ENSG00000222764
chr6	141552573	141552723	6:141552573-141552723	-
chr6	141562315	141562465	6:141562315-141562465	-
chr6	141562935	141563085	6:141562935-141563085	ENSG00000218351,ENSG00000234147
chr6	141563375	141563525	6:141563375-141563525	-
chr6	141563637	141563787	6:141563637-141563787	-
chr6	141610935	141611085	6:141610935-141611085	ENSG00000218351
chr6	141653695	141653845	6:141653695-141653845	ENSG00000218351
chr6	141676088	141676238	6:141676088-141676238	ENSG00000218351
chr6	141677715	141677865	6:141677715-141677865	ENSG00000218351
chr6	141726275	141726445	6:141726275-141726445	-
chr6	141726538	141726688	6:141726538-141726688	-
chr6	141783673	141783845	6:141783673-141783845	-
chr6	141824511	141824665	6:141824511-141824665	-
chr6	141851215	141851365	6:141851215-141851365	-
chr6	141890800	141890965	6:141890800-141890965	-
chr6	141892504	141892654	6:141892504-141892654	-
chr6	141925115	141925265	6:141925115-141925265	-
chr6	141931915	141932065	6:141931915-141932065	-
chr6	141956161	141956311	6:141956161-141956311	-
chr6	141962975	141963145	6:141962975-141963145	-
chr6	141965155	141965325	6:141965155-141965325	-
chr6	141965435	141965585	6:141965435-141965585	-
chr6	141984675	141984825	6:141984675-141984825	ENSG00000270983
chr6	141989375	141989525	6:141989375-141989525	ENSG00000270983
chr6	141994615	141994765	6:141994615-141994765	-
chr6	142009755	142009925	6:142009755-142009925	ENSG00000270983
chr6	142010135	142010285	6:142010135-142010285	-
chr6	142030178	142030328	6:142030178-142030328	ENSG00000270983
chr6	142030335	142030485	6:142030335-142030485	ENSG00000270983
chr6	142045468	142045618	6:142045468-142045618	ENSG00000270983
chr6	142045995	142046145	6:142045995-142046145	ENSG00000270983
chr6	142088647	142088797	6:142088647-142088797	ENSG00000236822
chr6	142088975	142089125	6:142088975-142089125	ENSG00000203733,ENSG00000236822,ENSG00000270983,ENSG00000135577
chr6	142112575	142112725	6:142112575-142112725	ENSG00000237494,ENSG00000203733,ENSG00000270983,ENSG00000218351
chr6	142119075	142119225	6:142119075-142119225	ENSG00000203733
chr6	142147095	142147245	6:142147095-142147245	ENSG00000237494,ENSG00000009844,ENSG00000203733,ENSG00000135577
chr6	142148818	142148968	6:142148818-142148968	-
chr6	142156555	142156705	6:142156555-142156705	ENSG00000009844,ENSG00000203733
chr6	142167615	142167785	6:142167615-142167785	ENSG00000009844
chr6	142187375	142187545	6:142187375-142187545	ENSG00000237494,ENSG00000203733
chr6	142207495	142207665	6:142207495-142207665	ENSG00000237494,ENSG00000009844,ENSG00000203733,ENSG00000135577
chr6	142218515	142218665	6:142218515-142218665	ENSG00000237494
chr6	142232595	142232745	6:142232595-142232745	ENSG00000237494
chr6	142235435	142235625	6:142235435-142235625	ENSG00000237494
chr6	142242335	142242485	6:142242335-142242485	ENSG00000237494
chr6	142275715	142275865	6:142275715-142275865	ENSG00000237494
chr6	142301092	142301285	6:142301092-142301285	ENSG00000112414
chr6	142301795	142301985	6:142301795-142301985	ENSG00000112414,ENSG00000237494
chr6	142302475	142302625	6:142302475-142302625	ENSG00000112414
chr6	142313395	142313545	6:142313395-142313545	-
chr6	142320555	142320705	6:142320555-142320705	-
chr6	142329890	142330040	6:142329890-142330040	-
chr6	142332855	142333005	6:142332855-142333005	-
chr6	142355564	142355714	6:142355564-142355714	-
chr6	142374160	142374310	6:142374160-142374310	-
chr6	142375335	142375505	6:142375335-142375505	-
chr6	142377295	142377465	6:142377295-142377465	ENSG00000237494
chr6	142378255	142378405	6:142378255-142378405	ENSG00000112414,ENSG00000237494
chr6	142378575	142378725	6:142378575-142378725	-
chr6	142388335	142388505	6:142388335-142388505	ENSG00000112414
chr6	142400635	142400825	6:142400635-142400825	ENSG00000112414
chr6	142474535	142474685	6:142474535-142474685	ENSG00000287084,ENSG00000236366
chr6	142474855	142475005	6:142474855-142475005	-
chr6	142478215	142478365	6:142478215-142478365	-
chr6	142487395	142487545	6:142487395-142487545	-
chr6	142518295	142518485	6:142518295-142518485	ENSG00000236366
chr6	142537981	142538131	6:142537981-142538131	ENSG00000236366
chr6	142566895	142567065	6:142566895-142567065	ENSG00000287084,ENSG00000236366
chr6	142569676	142569843	6:142569676-142569843	-
chr6	142614170	142614320	6:142614170-142614320	-
chr6	142614755	142614905	6:142614755-142614905	ENSG00000236366
chr6	142617012	142617162	6:142617012-142617162	ENSG00000236366
chr6	142654495	142654645	6:142654495-142654645	ENSG00000287084,ENSG00000236366
chr6	142692975	142693145	6:142692975-142693145	ENSG00000225752,ENSG00000227192,ENSG00000229017,ENSG00000287084
chr6	142698215	142698365	6:142698215-142698365	ENSG00000287084
chr6	142698847	142699000	6:142698847-142699000	-
chr6	142702605	142702885	6:142702605-142702885	-
chr6	142715255	142715405	6:142715255-142715405	-
chr6	142715535	142715685	6:142715535-142715685	-
chr6	142716115	142716265	6:142716115-142716265	-
chr6	142728522	142728672	6:142728522-142728672	-
chr6	142729275	142729425	6:142729275-142729425	-
chr6	142746635	142746785	6:142746635-142746785	ENSG00000233138
chr6	142756295	142756445	6:142756295-142756445	ENSG00000233138
chr6	142762575	142762725	6:142762575-142762725	-
chr6	142784395	142784565	6:142784395-142784565	ENSG00000237851
chr6	142796775	142796925	6:142796775-142796925	ENSG00000237851
chr6	142802255	142802425	6:142802255-142802425	ENSG00000237851
chr6	142816475	142816625	6:142816475-142816625	-
chr6	142823015	142823165	6:142823015-142823165	-
chr6	142827875	142828025	6:142827875-142828025	-
chr6	142828135	142828285	6:142828135-142828285	-
chr6	142830332	142830482	6:142830332-142830482	-
chr6	142830935	142831085	6:142830935-142831085	ENSG00000010818
chr6	142836313	142836463	6:142836313-142836463	-
chr6	142846015	142846165	6:142846015-142846165	ENSG00000225752,ENSG00000237851,ENSG00000010818,ENSG00000287084
chr6	142851155	142851305	6:142851155-142851305	-
chr6	142868115	142868265	6:142868115-142868265	ENSG00000237851
chr6	142869055	142869233	6:142869055-142869233	-
chr6	142873955	142874105	6:142873955-142874105	-
chr6	142874756	142874965	6:142874756-142874965	-
chr6	142885375	142885545	6:142885375-142885545	ENSG00000225752,ENSG00000227192,ENSG00000237851,ENSG00000287084
chr6	142886935	142887105	6:142886935-142887105	-
chr6	142892735	142892940	6:142892735-142892940	-
chr6	142899215	142899385	6:142899215-142899385	-
chr6	142900335	142900525	6:142900335-142900525	-
chr6	142902735	142902885	6:142902735-142902885	-
chr6	142926515	142926665	6:142926515-142926665	-
chr6	142926895	142927085	6:142926895-142927085	-
chr6	142943835	142943985	6:142943835-142943985	-
chr6	142944059	142944209	6:142944059-142944209	-
chr6	142944535	142944725	6:142944535-142944725	ENSG00000225752,ENSG00000232618,ENSG00000010818
chr6	142945095	142945265	6:142945095-142945265	ENSG00000225752,ENSG00000232618,ENSG00000010818
chr6	142945375	142945605	6:142945375-142945605	ENSG00000232618,ENSG00000010818
chr6	142945735	142945905	6:142945735-142945905	ENSG00000232618,ENSG00000010818
chr6	142946355	142946505	6:142946355-142946505	ENSG00000225752,ENSG00000229017,ENSG00000232618,ENSG00000010818
chr6	142947115	142947265	6:142947115-142947265	ENSG00000232618,ENSG00000010818
chr6	142947515	142947665	6:142947515-142947665	ENSG00000232618,ENSG00000010818
chr6	142958475	142958625	6:142958475-142958625	ENSG00000232618,ENSG00000010818
chr6	142975575	142975725	6:142975575-142975725	ENSG00000229017
chr6	143027175	143027325	6:143027175-143027325	ENSG00000227192,ENSG00000229017
chr6	143036975	143037125	6:143036975-143037125	ENSG00000227192,ENSG00000229017
chr6	143059215	143059365	6:143059215-143059365	ENSG00000146416,ENSG00000229017
chr6	143059715	143059865	6:143059715-143059865	ENSG00000146416,ENSG00000229017
chr6	143060615	143060785	6:143060615-143060785	ENSG00000225752,ENSG00000146416,ENSG00000227192,ENSG00000229017
chr6	143061353	143061505	6:143061353-143061505	ENSG00000146416
chr6	143068349	143068499	6:143068349-143068499	ENSG00000146416
chr6	143160468	143160618	6:143160468-143160618	ENSG00000146416
chr6	143179355	143179544	6:143179355-143179544	-
chr6	143218288	143218438	6:143218288-143218438	-
chr6	143221855	143222005	6:143221855-143222005	-
chr6	143222349	143222499	6:143222349-143222499	-
chr6	143232955	143233105	6:143232955-143233105	-
chr6	143233975	143234135	6:143233975-143234135	-
chr6	143247695	143247845	6:143247695-143247845	-
chr6	143264568	143264718	6:143264568-143264718	-
chr6	143271055	143271205	6:143271055-143271205	ENSG00000216642,ENSG00000217495
chr6	143279515	143279665	6:143279515-143279665	-
chr6	143290235	143290385	6:143290235-143290385	ENSG00000216642,ENSG00000217495
chr6	143337695	143337845	6:143337695-143337845	ENSG00000270655,ENSG00000217648,ENSG00000216642
chr6	143397615	143397765	6:143397615-143397765	ENSG00000270655
chr6	143405578	143405728	6:143405578-143405728	ENSG00000270655
chr6	143427315	143427465	6:143427315-143427465	ENSG00000218896,ENSG00000270655,ENSG00000216642,ENSG00000225752,ENSG00000287084
chr6	143433785	143433935	6:143433785-143433935	ENSG00000218896
chr6	143449955	143450105	6:143449955-143450105	ENSG00000034693,ENSG00000223203,ENSG00000189007
chr6	143450735	143450885	6:143450735-143450885	ENSG00000235740,ENSG00000229036,ENSG00000278206,ENSG00000034693,ENSG00000223203,ENSG00000218896,ENSG00000189007,ENSG00000270655
chr6	143451135	143451285	6:143451135-143451285	ENSG00000034693,ENSG00000223203,ENSG00000189007
chr6	143458075	143458225	6:143458075-143458225	ENSG00000034693,ENSG00000189007
chr6	143483515	143483725	6:143483515-143483725	ENSG00000229036,ENSG00000278206,ENSG00000034693
chr6	143511655	143511805	6:143511655-143511805	ENSG00000235740,ENSG00000001036,ENSG00000229036,ENSG00000278206
chr6	143513475	143513625	6:143513475-143513625	ENSG00000001036,ENSG00000229036
chr6	143515155	143515305	6:143515155-143515305	ENSG00000001036,ENSG00000229036
chr6	143516666	143516816	6:143516666-143516816	ENSG00000001036
chr6	143519035	143519185	6:143519035-143519185	ENSG00000001036,ENSG00000229036
chr6	143536775	143536945	6:143536775-143536945	ENSG00000235740,ENSG00000112419,ENSG00000229036
chr6	143537035	143537245	6:143537035-143537245	ENSG00000235740,ENSG00000229036
chr6	143537395	143537545	6:143537395-143537545	ENSG00000235740,ENSG00000112419,ENSG00000229036
chr6	143575455	143575625	6:143575455-143575625	ENSG00000276680,ENSG00000283122,ENSG00000118491,ENSG00000257065,ENSG00000235740
chr6	143592455	143592605	6:143592455-143592605	-
chr6	143608015	143608165	6:143608015-143608165	ENSG00000112419
chr6	143608221	143608371	6:143608221-143608371	-
chr6	143610483	143610633	6:143610483-143610633	-
chr6	143611295	143611465	6:143611295-143611465	ENSG00000112419
chr6	143611626	143611776	6:143611626-143611776	-
chr6	143646735	143646922	6:143646735-143646922	-
chr6	143647372	143647672	6:143647372-143647672	-
chr6	143648555	143648780	6:143648555-143648780	-
chr6	143673735	143673885	6:143673735-143673885	ENSG00000112419
chr6	143677915	143678065	6:143677915-143678065	ENSG00000257065,ENSG00000112419
chr6	143678495	143678705	6:143678495-143678705	ENSG00000112419
chr6	143679155	143679305	6:143679155-143679305	ENSG00000112419
chr6	143680227	143680377	6:143680227-143680377	ENSG00000112419
chr6	143696774	143696924	6:143696774-143696924	-
chr6	143743390	143743540	6:143743390-143743540	-
chr6	143743595	143743745	6:143743595-143743745	-
chr6	143743895	143744045	6:143743895-143744045	-
chr6	143744715	143744865	6:143744715-143744865	-
chr6	143745155	143745305	6:143745155-143745305	-
chr6	143745615	143745785	6:143745615-143745785	ENSG00000257065,ENSG00000112419
chr6	143746535	143746685	6:143746535-143746685	-
chr6	143747595	143747745	6:143747595-143747745	ENSG00000257065,ENSG00000112419
chr6	143765935	143766105	6:143765935-143766105	ENSG00000257065,ENSG00000112419
chr6	143773955	143774105	6:143773955-143774105	-
chr6	143842855	143843025	6:143842855-143843025	ENSG00000118491,ENSG00000270890,ENSG00000280148,ENSG00000135521,ENSG00000257065
chr6	143843195	143843365	6:143843195-143843365	ENSG00000276680,ENSG00000283122,ENSG00000118491,ENSG00000270890,ENSG00000280148,ENSG00000135521,ENSG00000257065,ENSG00000235740
chr6	143844015	143844165	6:143844015-143844165	ENSG00000135521
chr6	143901655	143901805	6:143901655-143901805	-
chr6	143901955	143902145	6:143901955-143902145	ENSG00000118491
chr6	143902375	143902525	6:143902375-143902525	-
chr6	143940135	143940285	6:143940135-143940285	-
chr6	143942235	143942385	6:143942235-143942385	ENSG00000276680,ENSG00000283122,ENSG00000118491
chr6	143959115	143959265	6:143959115-143959265	ENSG00000118495
chr6	143973189	143973339	6:143973189-143973339	-
chr6	143973340	143973525	6:143973340-143973525	ENSG00000118495
chr6	144007768	144007918	6:144007768-144007918	ENSG00000276680,ENSG00000283122
chr6	144008215	144008405	6:144008215-144008405	ENSG00000276680,ENSG00000283122,ENSG00000118495
chr6	144008575	144008725	6:144008575-144008725	ENSG00000276680,ENSG00000283122,ENSG00000118495
chr6	144013515	144013685	6:144013515-144013685	ENSG00000276680,ENSG00000283122,ENSG00000118495,ENSG00000235740
chr6	144036455	144036625	6:144036455-144036625	ENSG00000217231
chr6	144064055	144064225	6:144064055-144064225	ENSG00000217231,ENSG00000118495
chr6	144064550	144064745	6:144064550-144064745	ENSG00000118495
chr6	144095595	144095745	6:144095595-144095745	ENSG00000220739,ENSG00000217195,ENSG00000225311,ENSG00000217027,ENSG00000219297,ENSG00000169976,ENSG00000217231,ENSG00000118495,ENSG00000257065,ENSG00000235740
chr6	144096155	144096305	6:144096155-144096305	ENSG00000169976
chr6	144096438	144096588	6:144096438-144096588	ENSG00000169976
chr6	144105035	144105185	6:144105035-144105185	ENSG00000217027,ENSG00000219297
chr6	144106315	144106505	6:144106315-144106505	ENSG00000219297
chr6	144150015	144150165	6:144150015-144150165	ENSG00000135604,ENSG00000219297
chr6	144150475	144150665	6:144150475-144150665	ENSG00000217027,ENSG00000135604,ENSG00000219297
chr6	144150755	144150905	6:144150755-144150905	ENSG00000135604,ENSG00000219297
chr6	144151235	144151385	6:144151235-144151385	ENSG00000135604,ENSG00000219297
chr6	144157266	144157416	6:144157266-144157416	ENSG00000135604
chr6	144158295	144158445	6:144158295-144158445	ENSG00000217027,ENSG00000135604,ENSG00000219297
chr6	144171044	144171194	6:144171044-144171194	-
chr6	144171535	144171685	6:144171535-144171685	ENSG00000217027,ENSG00000219297
chr6	144215477	144215627	6:144215477-144215627	-
chr6	144216275	144216525	6:144216275-144216525	ENSG00000225311,ENSG00000216475,ENSG00000217027,ENSG00000135604,ENSG00000219297
chr6	144217395	144217563	6:144217395-144217563	ENSG00000217027
chr6	144219197	144219365	6:144219197-144219365	ENSG00000217027
chr6	144220175	144220340	6:144220175-144220340	-
chr6	144264375	144264545	6:144264375-144264545	ENSG00000216475
chr6	144265115	144265265	6:144265115-144265265	ENSG00000216475
chr6	144265535	144265705	6:144265535-144265705	ENSG00000216475
chr6	144266095	144266245	6:144266095-144266245	ENSG00000216475
chr6	144284275	144284425	6:144284275-144284425	-
chr6	144284835	144285005	6:144284835-144285005	ENSG00000219409,ENSG00000225311,ENSG00000152818,ENSG00000216475,ENSG00000217027
chr6	144285195	144285345	6:144285195-144285345	ENSG00000219409,ENSG00000225311,ENSG00000152818
chr6	144285775	144285985	6:144285775-144285985	ENSG00000225311,ENSG00000152818
chr6	144286195	144286445	6:144286195-144286445	ENSG00000225311,ENSG00000152818
chr6	144287055	144287205	6:144287055-144287205	ENSG00000219409,ENSG00000225311,ENSG00000152818
chr6	144297575	144297725	6:144297575-144297725	ENSG00000152818
chr6	144314295	144314467	6:144314295-144314467	ENSG00000225311
chr6	144320909	144321059	6:144320909-144321059	ENSG00000225311
chr6	144329915	144330215	6:144329915-144330215	ENSG00000225311
chr6	144375795	144375948	6:144375795-144375948	-
chr6	144402875	144403025	6:144402875-144403025	ENSG00000219409
chr6	144405260	144405410	6:144405260-144405410	ENSG00000219409
chr6	144415255	144415405	6:144415255-144415405	-
chr6	144416375	144416525	6:144416375-144416525	-
chr6	144422985	144423135	6:144422985-144423135	-
chr6	144423355	144423505	6:144423355-144423505	ENSG00000219409
chr6	144468015	144468165	6:144468015-144468165	-
chr6	144478515	144478665	6:144478515-144478665	-
chr6	144482215	144482365	6:144482215-144482365	-
chr6	144500995	144501185	6:144500995-144501185	-
chr6	144519655	144519805	6:144519655-144519805	-
chr6	144528555	144528725	6:144528555-144528725	-
chr6	144528855	144529025	6:144528855-144529025	-
chr6	144560395	144560583	6:144560395-144560583	-
chr6	144581935	144582105	6:144581935-144582105	ENSG00000220739,ENSG00000217195,ENSG00000152818
chr6	144583095	144583265	6:144583095-144583265	-
chr6	144583405	144583705	6:144583405-144583705	-
chr6	144585335	144585505	6:144585335-144585505	ENSG00000220739,ENSG00000217195,ENSG00000152818
chr6	144587115	144587285	6:144587115-144587285	ENSG00000220739,ENSG00000217195,ENSG00000152818
chr6	144630969	144631145	6:144630969-144631145	ENSG00000220739,ENSG00000217195
chr6	144634004	144634154	6:144634004-144634154	ENSG00000220739,ENSG00000217195
chr6	144639775	144639925	6:144639775-144639925	ENSG00000220739,ENSG00000217195
chr6	144659475	144659645	6:144659475-144659645	ENSG00000220739,ENSG00000217195,ENSG00000152818
chr6	144744738	144744888	6:144744738-144744888	ENSG00000220739,ENSG00000217195
chr6	144805711	144805861	6:144805711-144805861	-
chr6	144816015	144816165	6:144816015-144816165	-
chr6	144850787	144850937	6:144850787-144850937	-
chr6	144853775	144853993	6:144853775-144853993	-
chr6	144878675	144878825	6:144878675-144878825	-
chr6	144879737	144879887	6:144879737-144879887	-
chr6	144885262	144885412	6:144885262-144885412	-
chr6	144885475	144885645	6:144885475-144885645	-
chr6	144886320	144886470	6:144886320-144886470	-
chr6	144886775	144886925	6:144886775-144886925	-
chr6	144920608	144920758	6:144920608-144920758	-
chr6	144931555	144931705	6:144931555-144931705	-
chr6	144977335	144977525	6:144977335-144977525	ENSG00000220739,ENSG00000217195
chr6	144993995	144994145	6:144993995-144994145	-
chr6	145009859	145010009	6:145009859-145010009	-
chr6	145012135	145012285	6:145012135-145012285	-
chr6	145012375	145012545	6:145012375-145012545	-
chr6	145014935	145015125	6:145014935-145015125	-
chr6	145015835	145015985	6:145015835-145015985	-
chr6	145016015	145016165	6:145016015-145016165	-
chr6	145028335	145028505	6:145028335-145028505	-
chr6	145043275	145043425	6:145043275-145043425	-
chr6	145044055	145044205	6:145044055-145044205	-
chr6	145044775	145044945	6:145044775-145044945	-
chr6	145044993	145045143	6:145044993-145045143	-
chr6	145045250	145045400	6:145045250-145045400	-
chr6	145075531	145075681	6:145075531-145075681	-
chr6	145137555	145137705	6:145137555-145137705	-
chr6	145138895	145139085	6:145138895-145139085	-
chr6	145139547	145139705	6:145139547-145139705	-
chr6	145147615	145147785	6:145147615-145147785	-
chr6	145148555	145148705	6:145148555-145148705	-
chr6	145169875	145170025	6:145169875-145170025	-
chr6	145189104	145189254	6:145189104-145189254	-
chr6	145214615	145214765	6:145214615-145214765	-
chr6	145237175	145237325	6:145237175-145237325	-
chr6	145264035	145264205	6:145264035-145264205	ENSG00000285598
chr6	145269415	145269565	6:145269415-145269565	ENSG00000285598
chr6	145270615	145270765	6:145270615-145270765	ENSG00000285598
chr6	145323795	145324025	6:145323795-145324025	ENSG00000285598
chr6	145332135	145332285	6:145332135-145332285	ENSG00000285598
chr6	145349255	145349405	6:145349255-145349405	-
chr6	145350355	145350525	6:145350355-145350525	ENSG00000285598
chr6	145352515	145352665	6:145352515-145352665	ENSG00000285598
chr6	145353548	145353698	6:145353548-145353698	-
chr6	145372915	145373085	6:145372915-145373085	ENSG00000288056,ENSG00000217612,ENSG00000201119,ENSG00000285598
chr6	145373935	145374085	6:145373935-145374085	-
chr6	145375535	145375685	6:145375535-145375685	-
chr6	145417035	145417185	6:145417035-145417185	ENSG00000201119
chr6	145428775	145428945	6:145428775-145428945	ENSG00000201119,ENSG00000285598
chr6	145432566	145432716	6:145432566-145432716	ENSG00000201119
chr6	145449175	145449325	6:145449175-145449325	ENSG00000201119
chr6	145449475	145449625	6:145449475-145449625	ENSG00000201119
chr6	145453491	145453641	6:145453491-145453641	ENSG00000201119
chr6	145485397	145485547	6:145485397-145485547	ENSG00000217612,ENSG00000201119
chr6	145502506	145502685	6:145502506-145502685	ENSG00000217612,ENSG00000201119
chr6	145530057	145530240	6:145530057-145530240	-
chr6	145531975	145532125	6:145531975-145532125	-
chr6	145544171	145544321	6:145544171-145544321	-
chr6	145556175	145556325	6:145556175-145556325	-
chr6	145626990	145627140	6:145626990-145627140	-
chr6	145634115	145634265	6:145634115-145634265	ENSG00000280184,ENSG00000288056,ENSG00000112425,ENSG00000285598
chr6	145673715	145673865	6:145673715-145673865	-
chr6	145704295	145704445	6:145704295-145704445	-
chr6	145731775	145731925	6:145731775-145731925	-
chr6	145732875	145733027	6:145732875-145733027	-
chr6	145734795	145734965	6:145734795-145734965	ENSG00000235652,ENSG00000118496,ENSG00000280184,ENSG00000288056,ENSG00000288551,ENSG00000270828,ENSG00000270638,ENSG00000112425
chr6	145735175	145735325	6:145735175-145735325	ENSG00000280184,ENSG00000288056,ENSG00000288551,ENSG00000270828,ENSG00000270638,ENSG00000112425
chr6	145735515	145735685	6:145735515-145735685	ENSG00000235652,ENSG00000118496,ENSG00000280184,ENSG00000288056,ENSG00000288551,ENSG00000270828,ENSG00000270638,ENSG00000112425
chr6	145735895	145736045	6:145735895-145736045	-
chr6	145736975	145737125	6:145736975-145737125	ENSG00000288551,ENSG00000270828,ENSG00000270638,ENSG00000112425
chr6	145758124	145758274	6:145758124-145758274	ENSG00000280184,ENSG00000288056,ENSG00000288551
chr6	145813975	145814145	6:145813975-145814145	ENSG00000235652,ENSG00000118496,ENSG00000280184,ENSG00000288056
chr6	145814335	145814505	6:145814335-145814505	ENSG00000235652,ENSG00000118496,ENSG00000280184,ENSG00000288056
chr6	145814775	145814945	6:145814775-145814945	ENSG00000235652,ENSG00000118496,ENSG00000280184,ENSG00000288056,ENSG00000288551
chr6	145829155	145829305	6:145829155-145829305	-
chr6	145841175	145841325	6:145841175-145841325	ENSG00000280184,ENSG00000288056
chr6	145866624	145866774	6:145866624-145866774	-
chr6	145901927	145902077	6:145901927-145902077	-
chr6	145926904	145927054	6:145926904-145927054	-
chr6	145929175	145929325	6:145929175-145929325	-
chr6	145963073	145963223	6:145963073-145963223	ENSG00000146414
chr6	145963775	145963945	6:145963775-145963945	ENSG00000146414
chr6	145964395	145964545	6:145964395-145964545	ENSG00000146414,ENSG00000280184,ENSG00000288056
chr6	145964708	145964858	6:145964708-145964858	-
chr6	145965075	145965225	6:145965075-145965225	-
chr6	146027615	146027793	6:146027615-146027793	ENSG00000152822
chr6	146028315	146028485	6:146028315-146028485	ENSG00000152822
chr6	146028955	146029105	6:146028955-146029105	ENSG00000152822
chr6	146029215	146029365	6:146029215-146029365	ENSG00000152822
chr6	146041415	146041565	6:146041415-146041565	ENSG00000152822
chr6	146046974	146047124	6:146046974-146047124	-
chr6	146050331	146050481	6:146050331-146050481	-
chr6	146106651	146106801	6:146106651-146106801	-
chr6	146149297	146149447	6:146149297-146149447	ENSG00000187103
chr6	146162395	146162545	6:146162395-146162545	ENSG00000187103
chr6	146202695	146202845	6:146202695-146202845	ENSG00000187103
chr6	146218069	146218219	6:146218069-146218219	-
chr6	146224555	146224739	6:146224555-146224739	-
chr6	146240135	146240285	6:146240135-146240285	-
chr6	146246135	146246313	6:146246135-146246313	-
chr6	146274975	146275125	6:146274975-146275125	-
chr6	146300655	146300805	6:146300655-146300805	-
chr6	146301288	146301438	6:146301288-146301438	-
chr6	146347227	146347399	6:146347227-146347399	ENSG00000222971
chr6	146358615	146358765	6:146358615-146358765	ENSG00000216811,ENSG00000222971
chr6	146361215	146361365	6:146361215-146361365	ENSG00000216811
chr6	146427398	146427548	6:146427398-146427548	-
chr6	146434002	146434152	6:146434002-146434152	-
chr6	146434515	146434665	6:146434515-146434665	-
chr6	146481634	146481814	6:146481634-146481814	-
chr6	146506145	146506325	6:146506145-146506325	-
chr6	146507070	146507220	6:146507070-146507220	-
chr6	146526315	146526465	6:146526315-146526465	-
chr6	146543175	146543325	6:146543175-146543325	ENSG00000118508
chr6	146543595	146543765	6:146543595-146543765	ENSG00000207431,ENSG00000273719,ENSG00000118492,ENSG00000237468,ENSG00000118508
chr6	146544455	146544605	6:146544455-146544605	ENSG00000207431,ENSG00000273719,ENSG00000118508
chr6	146596055	146596233	6:146596055-146596233	ENSG00000118492,ENSG00000237468
chr6	146598875	146599045	6:146598875-146599045	ENSG00000207431,ENSG00000273719,ENSG00000118492,ENSG00000237468
chr6	146668798	146668948	6:146668798-146668948	ENSG00000207431,ENSG00000273719
chr6	146700175	146700325	6:146700175-146700325	ENSG00000228283,ENSG00000207431,ENSG00000273719,ENSG00000118492,ENSG00000288056
chr6	146709355	146709505	6:146709355-146709505	-
chr6	146718695	146718845	6:146718695-146718845	ENSG00000118492
chr6	146719595	146719745	6:146719595-146719745	ENSG00000118492
chr6	146740095	146740245	6:146740095-146740245	ENSG00000118492
chr6	146785115	146785265	6:146785115-146785265	ENSG00000228283,ENSG00000118492
chr6	146847505	146847655	6:146847505-146847655	ENSG00000227748
chr6	146857257	146857407	6:146857257-146857407	ENSG00000227748
chr6	146857575	146857745	6:146857575-146857745	ENSG00000227748,ENSG00000228283
chr6	146857975	146858185	6:146857975-146858185	ENSG00000227748
chr6	146865413	146865593	6:146865413-146865593	-
chr6	146876395	146876585	6:146876395-146876585	-
chr6	146913975	146914125	6:146913975-146914125	ENSG00000233452
chr6	146914469	146914619	6:146914469-146914619	-
chr6	146914675	146914825	6:146914675-146914825	-
chr6	146927930	146928080	6:146927930-146928080	-
chr6	146957555	146957705	6:146957555-146957705	ENSG00000272397
chr6	146968168	146968318	6:146968168-146968318	ENSG00000272397
chr6	146984315	146984465	6:146984315-146984465	-
chr6	146990350	146990500	6:146990350-146990500	-
chr6	147015830	147015980	6:147015830-147015980	-
chr6	147018086	147018236	6:147018086-147018236	-
chr6	147054995	147055145	6:147054995-147055145	-
chr6	147059115	147059265	6:147059115-147059265	-
chr6	147061271	147061425	6:147061271-147061425	-
chr6	147126855	147127025	6:147126855-147127025	ENSG00000233452
chr6	147131890	147132040	6:147131890-147132040	ENSG00000233452
chr6	147138975	147139125	6:147138975-147139125	ENSG00000233452
chr6	147157222	147157372	6:147157222-147157372	ENSG00000196634
chr6	147196527	147196677	6:147196527-147196677	-
chr6	147196715	147196865	6:147196715-147196865	ENSG00000164506
chr6	147202475	147202645	6:147202475-147202645	ENSG00000164506,ENSG00000196634,ENSG00000233452
chr6	147202955	147203105	6:147202955-147203105	ENSG00000164506
chr6	147203115	147203265	6:147203115-147203265	ENSG00000164506,ENSG00000233452
chr6	147203715	147203865	6:147203715-147203865	ENSG00000164506,ENSG00000196634,ENSG00000233452
chr6	147204155	147204305	6:147204155-147204305	ENSG00000164506,ENSG00000233452
chr6	147204535	147204685	6:147204535-147204685	ENSG00000164506,ENSG00000233452
chr6	147218969	147219119	6:147218969-147219119	-
chr6	147222381	147222531	6:147222381-147222531	-
chr6	147222575	147222765	6:147222575-147222765	-
chr6	147257919	147258069	6:147257919-147258069	-
chr6	147283555	147283705	6:147283555-147283705	-
chr6	147285195	147285345	6:147285195-147285345	-
chr6	147354819	147354969	6:147354819-147354969	-
chr6	147356995	147357185	6:147356995-147357185	-
chr6	147366395	147366545	6:147366395-147366545	-
chr6	147383075	147383225	6:147383075-147383225	ENSG00000220494,ENSG00000273997,ENSG00000164506
chr6	147391055	147391205	6:147391055-147391205	ENSG00000220494,ENSG00000273997,ENSG00000164506
chr6	147439354	147439504	6:147439354-147439504	ENSG00000220494,ENSG00000273997
chr6	147506715	147506885	6:147506715-147506885	ENSG00000203727,ENSG00000220494,ENSG00000273997
chr6	147507355	147507505	6:147507355-147507505	ENSG00000203727
chr6	147507635	147507785	6:147507635-147507785	ENSG00000203727
chr6	147507895	147508045	6:147507895-147508045	ENSG00000203727
chr6	147508515	147508685	6:147508515-147508685	ENSG00000203727
chr6	147508995	147509205	6:147508995-147509205	ENSG00000203727
chr6	147509912	147510062	6:147509912-147510062	ENSG00000203727
chr6	147540248	147540398	6:147540248-147540398	-
chr6	147565795	147565945	6:147565795-147565945	-
chr6	147567580	147567730	6:147567580-147567730	-
chr6	147580144	147580316	6:147580144-147580316	-
chr6	147585376	147585526	6:147585376-147585526	-
chr6	147603515	147603665	6:147603515-147603665	-
chr6	147666415	147666565	6:147666415-147666565	ENSG00000227681
chr6	147708323	147708473	6:147708323-147708473	ENSG00000227681
chr6	147709577	147709727	6:147709577-147709727	ENSG00000227681
chr6	147751375	147751525	6:147751375-147751525	ENSG00000226249
chr6	147774955	147775105	6:147774955-147775105	ENSG00000226249
chr6	147812616	147812766	6:147812616-147812766	-
chr6	147824035	147824185	6:147824035-147824185	-
chr6	147891850	147892000	6:147891850-147892000	-
chr6	147941292	147941442	6:147941292-147941442	-
chr6	147947401	147947746	6:147947401-147947746	-
chr6	147958775	147958925	6:147958775-147958925	-
chr6	147971095	147971245	6:147971095-147971245	-
chr6	147978195	147978365	6:147978195-147978365	-
chr6	147984148	147984298	6:147984148-147984298	-
chr6	147987055	147987205	6:147987055-147987205	ENSG00000287976
chr6	148004695	148004845	6:148004695-148004845	ENSG00000234675,ENSG00000287976
chr6	148027131	148027431	6:148027131-148027431	ENSG00000234675
chr6	148064535	148064685	6:148064535-148064685	ENSG00000234675
chr6	148064948	148065098	6:148064948-148065098	-
chr6	148105789	148105939	6:148105789-148105939	-
chr6	148108135	148108291	6:148108135-148108291	-
chr6	148109815	148109965	6:148109815-148109965	ENSG00000230205
chr6	148145035	148145205	6:148145035-148145205	ENSG00000287473,ENSG00000230205,ENSG00000220494,ENSG00000273997
chr6	148146830	148146980	6:148146830-148146980	ENSG00000287473,ENSG00000230205
chr6	148166475	148166625	6:148166475-148166625	ENSG00000287473
chr6	148167852	148168152	6:148167852-148168152	ENSG00000287473
chr6	148168595	148168765	6:148168595-148168765	ENSG00000287473,ENSG00000230205
chr6	148168935	148169085	6:148168935-148169085	ENSG00000287473
chr6	148169234	148169384	6:148169234-148169384	ENSG00000287473
chr6	148169735	148169925	6:148169735-148169925	ENSG00000287473
chr6	148170233	148170383	6:148170233-148170383	-
chr6	148170495	148170645	6:148170495-148170645	-
chr6	148175764	148175914	6:148175764-148175914	-
chr6	148177735	148177905	6:148177735-148177905	-
chr6	148179921	148180071	6:148179921-148180071	-
chr6	148191491	148191641	6:148191491-148191641	-
chr6	148200415	148200583	6:148200415-148200583	-
chr6	148205055	148205221	6:148205055-148205221	-
chr6	148218603	148218753	6:148218603-148218753	-
chr6	148239875	148240025	6:148239875-148240025	-
chr6	148240596	148240746	6:148240596-148240746	-
chr6	148244695	148244845	6:148244695-148244845	-
chr6	148251415	148251579	6:148251415-148251579	ENSG00000207345
chr6	148264035	148264185	6:148264035-148264185	ENSG00000207345
chr6	148288074	148288224	6:148288074-148288224	ENSG00000207345,ENSG00000224658
chr6	148288495	148288645	6:148288495-148288645	ENSG00000207345,ENSG00000224658
chr6	148288755	148288905	6:148288755-148288905	ENSG00000207345,ENSG00000224658
chr6	148295655	148295813	6:148295655-148295813	ENSG00000207345
chr6	148329335	148329485	6:148329335-148329485	-
chr6	148342415	148342565	6:148342415-148342565	ENSG00000207345,ENSG00000111961
chr6	148342735	148342925	6:148342735-148342925	ENSG00000207345,ENSG00000111961
chr6	148345255	148345405	6:148345255-148345405	ENSG00000111961
chr6	148348469	148348619	6:148348469-148348619	-
chr6	148388261	148388411	6:148388261-148388411	-
chr6	148413458	148413608	6:148413458-148413608	-
chr6	148416435	148416627	6:148416435-148416627	-
chr6	148431015	148431185	6:148431015-148431185	-
chr6	148441135	148441305	6:148441135-148441305	ENSG00000111961
chr6	148461075	148461229	6:148461075-148461229	-
chr6	148463615	148463765	6:148463615-148463765	-
chr6	148464855	148465005	6:148464855-148465005	ENSG00000215223,ENSG00000207345
chr6	148470155	148470305	6:148470155-148470305	ENSG00000215223
chr6	148483455	148483605	6:148483455-148483605	ENSG00000215223
chr6	148508565	148508715	6:148508565-148508715	ENSG00000111961
chr6	148508730	148508880	6:148508730-148508880	ENSG00000111961
chr6	148509871	148510021	6:148509871-148510021	ENSG00000111961
chr6	148523575	148523725	6:148523575-148523725	ENSG00000111961
chr6	148530515	148530665	6:148530515-148530665	ENSG00000111961
chr6	148530755	148530905	6:148530755-148530905	ENSG00000111961
chr6	148534375	148534525	6:148534375-148534525	ENSG00000111961
chr6	148559875	148560045	6:148559875-148560045	ENSG00000217824
chr6	148560195	148560445	6:148560195-148560445	ENSG00000217824
chr6	148578295	148578445	6:148578295-148578445	ENSG00000217824
chr6	148608684	148608834	6:148608684-148608834	-
chr6	148653215	148653365	6:148653215-148653365	ENSG00000231368
chr6	148671174	148671324	6:148671174-148671324	-
chr6	148690565	148690715	6:148690565-148690715	-
chr6	148746355	148746525	6:148746355-148746525	ENSG00000111962
chr6	148746795	148746985	6:148746795-148746985	ENSG00000111962
chr6	148747275	148747445	6:148747275-148747445	ENSG00000111962
chr6	148747615	148747805	6:148747615-148747805	ENSG00000111962
chr6	148748015	148748225	6:148748015-148748225	ENSG00000111962
chr6	148748575	148748745	6:148748575-148748745	ENSG00000111962
chr6	148758615	148758765	6:148758615-148758765	-
chr6	148761035	148761185	6:148761035-148761185	-
chr6	148761195	148761345	6:148761195-148761345	-
chr6	148761555	148761705	6:148761555-148761705	-
chr6	148777015	148777165	6:148777015-148777165	-
chr6	148781135	148781365	6:148781135-148781365	-
chr6	148831655	148831805	6:148831655-148831805	-
chr6	148847195	148847363	6:148847195-148847363	-
chr6	148869015	148869185	6:148869015-148869185	-
chr6	148871155	148871305	6:148871155-148871305	-
chr6	148874775	148874945	6:148874775-148874945	-
chr6	148881699	148881849	6:148881699-148881849	-
chr6	148934635	148934805	6:148934635-148934805	-
chr6	148935766	148935945	6:148935766-148935945	-
chr6	148947995	148948145	6:148947995-148948145	ENSG00000227660,ENSG00000111962
chr6	148954987	148955287	6:148954987-148955287	ENSG00000227660,ENSG00000111962
chr6	148955335	148955485	6:148955335-148955485	ENSG00000227660,ENSG00000111962
chr6	148960315	148960465	6:148960315-148960465	ENSG00000227660
chr6	148972595	148972765	6:148972595-148972765	ENSG00000227660
chr6	148973955	148974105	6:148973955-148974105	ENSG00000227660
chr6	148980335	148980485	6:148980335-148980485	-
chr6	148990635	148990785	6:148990635-148990785	-
chr6	148990808	148990958	6:148990808-148990958	-
chr6	148999975	149000125	6:148999975-149000125	-
chr6	149013724	149013874	6:149013724-149013874	-
chr6	149014095	149014245	6:149014095-149014245	-
chr6	149026595	149026745	6:149026595-149026745	ENSG00000252244,ENSG00000236591
chr6	149028955	149029105	6:149028955-149029105	ENSG00000252244,ENSG00000219553,ENSG00000178199,ENSG00000177688,ENSG00000236591
chr6	149056815	149057005	6:149056815-149057005	-
chr6	149057192	149057342	6:149057192-149057342	-
chr6	149058295	149058445	6:149058295-149058445	-
chr6	149074837	149075005	6:149074837-149075005	ENSG00000111962
chr6	149080295	149080466	6:149080295-149080466	ENSG00000177688
chr6	149082375	149082525	6:149082375-149082525	ENSG00000252244,ENSG00000219553,ENSG00000177688,ENSG00000241391,ENSG00000219487
chr6	149084168	149084318	6:149084168-149084318	-
chr6	149089620	149089785	6:149089620-149089785	-
chr6	149114275	149114487	6:149114275-149114487	ENSG00000219487
chr6	149130575	149130725	6:149130575-149130725	ENSG00000219487
chr6	149166391	149166541	6:149166391-149166541	-
chr6	149170935	149171105	6:149170935-149171105	-
chr6	149190370	149190520	6:149190370-149190520	-
chr6	149194895	149195065	6:149194895-149195065	ENSG00000177688,ENSG00000241391,ENSG00000228408
chr6	149196255	149196405	6:149196255-149196405	ENSG00000228408
chr6	149210406	149210556	6:149210406-149210556	ENSG00000228408
chr6	149221595	149221785	6:149221595-149221785	ENSG00000228408
chr6	149224015	149224165	6:149224015-149224165	ENSG00000228408
chr6	149235186	149235336	6:149235186-149235336	ENSG00000283608
chr6	149236696	149236846	6:149236696-149236846	ENSG00000283608
chr6	149248815	149248965	6:149248815-149248965	ENSG00000283608,ENSG00000225924
chr6	149260335	149260505	6:149260335-149260505	ENSG00000241391,ENSG00000283608,ENSG00000225924
chr6	149268892	149269042	6:149268892-149269042	ENSG00000241391,ENSG00000225924
chr6	149305373	149305525	6:149305373-149305525	ENSG00000216265,ENSG00000241391
chr6	149308210	149308360	6:149308210-149308360	ENSG00000216265,ENSG00000241391
chr6	149316543	149316693	6:149316543-149316693	ENSG00000055208
chr6	149316875	149317045	6:149316875-149317045	ENSG00000177688,ENSG00000241391,ENSG00000055208
chr6	149317415	149317565	6:149317415-149317565	ENSG00000177688,ENSG00000216265,ENSG00000241391,ENSG00000055208
chr6	149318035	149318185	6:149318035-149318185	ENSG00000055208
chr6	149318195	149318385	6:149318195-149318385	ENSG00000177688,ENSG00000216265,ENSG00000241391,ENSG00000055208
chr6	149318675	149318985	6:149318675-149318985	ENSG00000241391,ENSG00000055208
chr6	149324055	149324205	6:149324055-149324205	ENSG00000177688,ENSG00000241391,ENSG00000055208
chr6	149336695	149336845	6:149336695-149336845	ENSG00000055208
chr6	149364522	149364672	6:149364522-149364672	-
chr6	149366195	149366345	6:149366195-149366345	ENSG00000177688
chr6	149371255	149371405	6:149371255-149371405	ENSG00000177688
chr6	149432075	149432245	6:149432075-149432245	ENSG00000252244,ENSG00000219553,ENSG00000178199,ENSG00000177688,ENSG00000241391,ENSG00000219487,ENSG00000236591
chr6	149450872	149451172	6:149450872-149451172	ENSG00000178199
chr6	149451375	149451525	6:149451375-149451525	ENSG00000219553,ENSG00000178199
chr6	149482353	149482525	6:149482353-149482525	ENSG00000219553,ENSG00000178199
chr6	149483112	149483262	6:149483112-149483262	ENSG00000219553,ENSG00000178199
chr6	149513975	149514125	6:149513975-149514125	ENSG00000252244,ENSG00000131013,ENSG00000219553
chr6	149517595	149517765	6:149517595-149517765	ENSG00000252244,ENSG00000131013,ENSG00000219553
chr6	149519535	149519685	6:149519535-149519685	ENSG00000252244,ENSG00000131013,ENSG00000219553
chr6	149545355	149545605	6:149545355-149545605	ENSG00000131013
chr6	149546015	149546185	6:149546015-149546185	ENSG00000231760,ENSG00000219433,ENSG00000207292,ENSG00000202343,ENSG00000220848,ENSG00000233330,ENSG00000281021,ENSG00000055211,ENSG00000235168,ENSG00000252244,ENSG00000131013,ENSG00000219553
chr6	149552048	149552348	6:149552048-149552348	ENSG00000131013
chr6	149552461	149552685	6:149552461-149552685	ENSG00000131013
chr6	149560775	149560925	6:149560775-149560925	ENSG00000055211,ENSG00000235168
chr6	149565412	149565562	6:149565412-149565562	ENSG00000055211
chr6	149565655	149565825	6:149565655-149565825	ENSG00000207292,ENSG00000202343,ENSG00000220848,ENSG00000233330,ENSG00000281021,ENSG00000055211,ENSG00000235168
chr6	149566135	149566305	6:149566135-149566305	ENSG00000219433,ENSG00000207292,ENSG00000186625,ENSG00000202343,ENSG00000220848,ENSG00000233330,ENSG00000281021,ENSG00000055211,ENSG00000235168,ENSG00000131013
chr6	149566695	149566865	6:149566695-149566865	ENSG00000202343,ENSG00000220848,ENSG00000233330,ENSG00000281021,ENSG00000055211,ENSG00000235168
chr6	149567035	149567185	6:149567035-149567185	ENSG00000202343,ENSG00000220848,ENSG00000233330,ENSG00000281021,ENSG00000055211,ENSG00000235168
chr6	149615935	149616085	6:149615935-149616085	ENSG00000207292,ENSG00000186625,ENSG00000202343,ENSG00000220848,ENSG00000233330,ENSG00000281021
chr6	149647275	149647425	6:149647275-149647425	ENSG00000207292,ENSG00000186625
chr6	149647835	149647985	6:149647835-149647985	ENSG00000186625
chr6	149648635	149648825	6:149648635-149648825	ENSG00000231760,ENSG00000219433,ENSG00000207292,ENSG00000186625,ENSG00000202343,ENSG00000220848,ENSG00000233330,ENSG00000281021
chr6	149683619	149683769	6:149683619-149683769	-
chr6	149716217	149716367	6:149716217-149716367	ENSG00000278899,ENSG00000131023
chr6	149716695	149716845	6:149716695-149716845	ENSG00000278899,ENSG00000131023
chr6	149717635	149717785	6:149717635-149717785	ENSG00000231760,ENSG00000219433,ENSG00000120265,ENSG00000120253,ENSG00000278899,ENSG00000131023
chr6	149718035	149718185	6:149718035-149718185	ENSG00000231760,ENSG00000219433,ENSG00000120265,ENSG00000120253,ENSG00000278899,ENSG00000131023
chr6	149719495	149719645	6:149719495-149719645	ENSG00000278899,ENSG00000131023
chr6	149723935	149724085	6:149723935-149724085	ENSG00000278899,ENSG00000131023
chr6	149728242	149728392	6:149728242-149728392	-
chr6	149728735	149728905	6:149728735-149728905	ENSG00000231760,ENSG00000219433
chr6	149746495	149746645	6:149746495-149746645	ENSG00000231760,ENSG00000219433,ENSG00000120265,ENSG00000120253,ENSG00000278899,ENSG00000131023
chr6	149748875	149749025	6:149748875-149749025	-
chr6	149749615	149749785	6:149749615-149749785	ENSG00000231760,ENSG00000219433,ENSG00000120265,ENSG00000120253,ENSG00000278899,ENSG00000131023
chr6	149750215	149750385	6:149750215-149750385	ENSG00000231760,ENSG00000219433,ENSG00000120265,ENSG00000120253
chr6	149755735	149755905	6:149755735-149755905	-
chr6	149821562	149821712	6:149821562-149821712	ENSG00000285889
chr6	149834615	149834785	6:149834615-149834785	ENSG00000120256,ENSG00000285889,ENSG00000231760,ENSG00000219433
chr6	149840675	149840825	6:149840675-149840825	ENSG00000120256
chr6	149847635	149847785	6:149847635-149847785	ENSG00000273132
chr6	149854655	149854805	6:149854655-149854805	ENSG00000273132
chr6	149855095	149855325	6:149855095-149855325	ENSG00000268592,ENSG00000273132,ENSG00000120256
chr6	149860062	149860212	6:149860062-149860212	ENSG00000268592,ENSG00000120256
chr6	149863375	149863525	6:149863375-149863525	ENSG00000223701,ENSG00000164520,ENSG00000217733,ENSG00000268592,ENSG00000273132,ENSG00000120256,ENSG00000285991,ENSG00000231760
chr6	149863795	149863965	6:149863795-149863965	ENSG00000223701,ENSG00000164520,ENSG00000217733,ENSG00000268592,ENSG00000273132,ENSG00000120256,ENSG00000285991,ENSG00000231760
chr6	149864275	149864445	6:149864275-149864445	ENSG00000216906,ENSG00000223701,ENSG00000164520,ENSG00000217733,ENSG00000268592,ENSG00000273132,ENSG00000120256,ENSG00000285991,ENSG00000285889,ENSG00000231760,ENSG00000219433
chr6	149865055	149865205	6:149865055-149865205	ENSG00000223701,ENSG00000164520,ENSG00000217733,ENSG00000268592,ENSG00000120256
chr6	149884315	149884465	6:149884315-149884465	ENSG00000223701,ENSG00000164520,ENSG00000217733
chr6	149895214	149895364	6:149895214-149895364	ENSG00000216906,ENSG00000223701,ENSG00000164520,ENSG00000285991
chr6	149898475	149898625	6:149898475-149898625	ENSG00000216906,ENSG00000223701,ENSG00000164520,ENSG00000285991
chr6	149923095	149923285	6:149923095-149923285	ENSG00000203722,ENSG00000216906,ENSG00000223701,ENSG00000164520,ENSG00000217733,ENSG00000285991,ENSG00000231760
chr6	149925767	149925917	6:149925767-149925917	ENSG00000216621,ENSG00000203722
chr6	149926275	149926425	6:149926275-149926425	ENSG00000155918,ENSG00000216621,ENSG00000203722,ENSG00000216906,ENSG00000223701,ENSG00000164520,ENSG00000285991,ENSG00000231760,ENSG00000219433
chr6	149929555	149929705	6:149929555-149929705	ENSG00000216621,ENSG00000203722
chr6	149934275	149934425	6:149934275-149934425	ENSG00000155918,ENSG00000215094,ENSG00000131015,ENSG00000216621
chr6	149938524	149938674	6:149938524-149938674	ENSG00000131015,ENSG00000216621
chr6	149938783	149938933	6:149938783-149938933	ENSG00000131015,ENSG00000216621
chr6	149941855	149942155	6:149941855-149942155	ENSG00000215094,ENSG00000131015,ENSG00000216621
chr6	149961795	149961945	6:149961795-149961945	ENSG00000231120,ENSG00000219298,ENSG00000111981,ENSG00000215094
chr6	149963535	149963685	6:149963535-149963685	ENSG00000231120,ENSG00000219298,ENSG00000111981,ENSG00000215094,ENSG00000131015
chr6	149963895	149964065	6:149963895-149964065	ENSG00000231120,ENSG00000219298,ENSG00000111981,ENSG00000215094,ENSG00000131015
chr6	149964315	149964465	6:149964315-149964465	ENSG00000231120,ENSG00000219298,ENSG00000111981,ENSG00000215094
chr6	149964615	149964765	6:149964615-149964765	ENSG00000231120,ENSG00000219298,ENSG00000111981,ENSG00000215094
chr6	149964955	149965105	6:149964955-149965105	ENSG00000231120,ENSG00000219298,ENSG00000111981,ENSG00000215094
chr6	149965315	149965465	6:149965315-149965465	ENSG00000231120,ENSG00000219298,ENSG00000111981,ENSG00000215094
chr6	149990255	149990405	6:149990255-149990405	ENSG00000231120,ENSG00000219298
chr6	149990869	149991045	6:149990869-149991045	ENSG00000231120,ENSG00000219298
chr6	149991471	149991645	6:149991471-149991645	ENSG00000231120,ENSG00000219298
chr6	149992216	149992366	6:149992216-149992366	ENSG00000231120,ENSG00000219298
chr6	150004815	150004965	6:150004815-150004965	ENSG00000155918,ENSG00000218358,ENSG00000231120,ENSG00000219298,ENSG00000215094
chr6	150005235	150005385	6:150005235-150005385	ENSG00000213091,ENSG00000235972,ENSG00000216444,ENSG00000155918,ENSG00000218358,ENSG00000231120,ENSG00000219298,ENSG00000111981,ENSG00000215094,ENSG00000131015,ENSG00000216621,ENSG00000231760,ENSG00000219433
chr6	150005886	150006186	6:150005886-150006186	ENSG00000218358
chr6	150007215	150007365	6:150007215-150007365	ENSG00000218358
chr6	150017015	150017165	6:150017015-150017165	ENSG00000216444,ENSG00000155918,ENSG00000231120,ENSG00000219298,ENSG00000215094,ENSG00000131015,ENSG00000216621
chr6	150037795	150037945	6:150037795-150037945	ENSG00000213091,ENSG00000235972,ENSG00000216444,ENSG00000155918
chr6	150038065	150038215	6:150038065-150038215	ENSG00000213091,ENSG00000235972,ENSG00000216444,ENSG00000155918
chr6	150038405	150038555	6:150038405-150038555	ENSG00000213091,ENSG00000235972,ENSG00000216444,ENSG00000155918
chr6	150069135	150069285	6:150069135-150069285	ENSG00000220598,ENSG00000131019,ENSG00000213091,ENSG00000235972,ENSG00000216444,ENSG00000155918
chr6	150071195	150071365	6:150071195-150071365	ENSG00000131019
chr6	150072283	150072433	6:150072283-150072433	ENSG00000131019
chr6	150074772	150074922	6:150074772-150074922	ENSG00000131019
chr6	150076335	150076485	6:150076335-150076485	-
chr6	150079815	150079965	6:150079815-150079965	-
chr6	150080775	150080945	6:150080775-150080945	ENSG00000220598,ENSG00000009765,ENSG00000201628,ENSG00000155918
chr6	150118835	150118985	6:150118835-150118985	-
chr6	150128534	150128685	6:150128534-150128685	-
chr6	150142275	150142425	6:150142275-150142425	ENSG00000198729
chr6	150142515	150142665	6:150142515-150142665	ENSG00000198729
chr6	150142955	150143145	6:150142955-150143145	ENSG00000201628,ENSG00000238594,ENSG00000198729
chr6	150143315	150143465	6:150143315-150143465	ENSG00000198729
chr6	150143575	150143725	6:150143575-150143725	ENSG00000198729
chr6	150144075	150144225	6:150144075-150144225	ENSG00000198729
chr6	150144511	150144661	6:150144511-150144661	ENSG00000198729
chr6	150145555	150145725	6:150145555-150145725	ENSG00000238594,ENSG00000198729
chr6	150150803	150150953	6:150150803-150150953	ENSG00000238594
chr6	150154255	150154405	6:150154255-150154405	ENSG00000238594
chr6	150167626	150167785	6:150167626-150167785	ENSG00000238594
chr6	150177015	150177185	6:150177015-150177185	ENSG00000238594
chr6	150177375	150177545	6:150177375-150177545	ENSG00000238594
chr6	150177975	150178125	6:150177975-150178125	ENSG00000238594
chr6	150181626	150181776	6:150181626-150181776	-
chr6	150195995	150196145	6:150195995-150196145	-
chr6	150197035	150197185	6:150197035-150197185	-
chr6	150199321	150199471	6:150199321-150199471	-
chr6	150200824	150200974	6:150200824-150200974	-
chr6	150204822	150204972	6:150204822-150204972	-
chr6	150212098	150212248	6:150212098-150212248	-
chr6	150221275	150221425	6:150221275-150221425	-
chr6	150224915	150225105	6:150224915-150225105	-
chr6	150236595	150236745	6:150236595-150236745	-
chr6	150250963	150251145	6:150250963-150251145	-
chr6	150274215	150274365	6:150274215-150274365	-
chr6	150299975	150300125	6:150299975-150300125	ENSG00000201628
chr6	150320535	150320685	6:150320535-150320685	ENSG00000201628
chr6	150335235	150335385	6:150335235-150335385	ENSG00000220598,ENSG00000009765,ENSG00000201628
chr6	150363915	150364065	6:150363915-150364065	ENSG00000009765
chr6	150377295	150377445	6:150377295-150377445	ENSG00000220598,ENSG00000009765
chr6	150395515	150395665	6:150395515-150395665	ENSG00000220598,ENSG00000009765
chr6	150409755	150409945	6:150409755-150409945	-
chr6	150410544	150410694	6:150410544-150410694	-
chr6	150418275	150418425	6:150418275-150418425	ENSG00000213089,ENSG00000224029,ENSG00000220598
chr6	150419135	150419305	6:150419135-150419305	ENSG00000213089
chr6	150451715	150451925	6:150451715-150451925	-
chr6	150452055	150452245	6:150452055-150452245	ENSG00000219622
chr6	150452535	150452685	6:150452535-150452685	-
chr6	150452915	150453145	6:150452915-150453145	-
chr6	150479244	150479394	6:150479244-150479394	-
chr6	150495455	150495605	6:150495455-150495605	ENSG00000219622
chr6	150521019	150521169	6:150521019-150521169	ENSG00000219622
chr6	150528755	150528925	6:150528755-150528925	ENSG00000219622
chr6	150533475	150533625	6:150533475-150533625	ENSG00000219622
chr6	150533991	150534141	6:150533991-150534141	ENSG00000219622
chr6	150539699	150539849	6:150539699-150539849	-
chr6	150546341	150546491	6:150546341-150546491	-
chr6	150546570	150546745	6:150546570-150546745	-
chr6	150547655	150547805	6:150547655-150547805	-
chr6	150567515	150567665	6:150567515-150567665	ENSG00000224029,ENSG00000219622
chr6	150568115	150568285	6:150568115-150568285	ENSG00000224029,ENSG00000219622
chr6	150573115	150573312	6:150573115-150573312	-
chr6	150576902	150577052	6:150576902-150577052	-
chr6	150580355	150580505	6:150580355-150580505	-
chr6	150599795	150599985	6:150599795-150599985	ENSG00000224029,ENSG00000232891,ENSG00000120278
chr6	150600335	150600485	6:150600335-150600485	ENSG00000232891
chr6	150600795	150600965	6:150600795-150600965	ENSG00000224029,ENSG00000232891,ENSG00000120278,ENSG00000219622
chr6	150606394	150606544	6:150606394-150606544	ENSG00000224029,ENSG00000232891
chr6	150640975	150641125	6:150640975-150641125	ENSG00000226599,ENSG00000224029
chr6	150654795	150654945	6:150654795-150654945	ENSG00000226599,ENSG00000224029
chr6	150659453	150659603	6:150659453-150659603	ENSG00000226599
chr6	150668115	150668274	6:150668115-150668274	-
chr6	150668515	150668665	6:150668515-150668665	ENSG00000226599,ENSG00000224029,ENSG00000120278,ENSG00000219622
chr6	150686015	150686176	6:150686015-150686176	ENSG00000120278
chr6	150696235	150696385	6:150696235-150696385	-
chr6	150714070	150714220	6:150714070-150714220	-
chr6	150741895	150742045	6:150741895-150742045	-
chr6	150746015	150746185	6:150746015-150746185	-
chr6	150753735	150753905	6:150753735-150753905	-
chr6	150766697	150766847	6:150766697-150766847	ENSG00000120278
chr6	150767622	150767775	6:150767622-150767775	ENSG00000120278
chr6	150767882	150768032	6:150767882-150768032	ENSG00000120278
chr6	150788212	150788405	6:150788212-150788405	-
chr6	150813441	150813591	6:150813441-150813591	-
chr6	150815215	150815365	6:150815215-150815365	ENSG00000213089
chr6	150817915	150818065	6:150817915-150818065	ENSG00000213089
chr6	150841795	150841945	6:150841795-150841945	ENSG00000213089
chr6	150861875	150862025	6:150861875-150862025	ENSG00000120254
chr6	150865575	150865745	6:150865575-150865745	ENSG00000120254,ENSG00000213089
chr6	150865855	150866005	6:150865855-150866005	ENSG00000120254
chr6	150866315	150866465	6:150866315-150866465	ENSG00000202119,ENSG00000120254,ENSG00000213089
chr6	150876715	150876865	6:150876715-150876865	-
chr6	150882235	150882385	6:150882235-150882385	ENSG00000202119,ENSG00000218996,ENSG00000120254
chr6	150892015	150892165	6:150892015-150892165	ENSG00000202119,ENSG00000218996
chr6	150894935	150895085	6:150894935-150895085	ENSG00000202119
chr6	150902246	150902405	6:150902246-150902405	ENSG00000202119
chr6	150928995	150929145	6:150928995-150929145	ENSG00000202119,ENSG00000218996
chr6	150968055	150968225	6:150968055-150968225	ENSG00000202119
chr6	151014475	151014625	6:151014475-151014625	ENSG00000202119,ENSG00000120254
chr6	151014831	151014981	6:151014831-151014981	-
chr6	151019596	151019746	6:151019596-151019746	-
chr6	151020275	151020445	6:151020275-151020445	-
chr6	151041195	151041365	6:151041195-151041365	ENSG00000120254
chr6	151054395	151054565	6:151054395-151054565	ENSG00000232290
chr6	151056675	151056825	6:151056675-151056825	ENSG00000232290
chr6	151058175	151058325	6:151058175-151058325	ENSG00000232290
chr6	151060397	151060547	6:151060397-151060547	ENSG00000232290
chr6	151070883	151071033	6:151070883-151071033	-
chr6	151071455	151071605	6:151071455-151071605	ENSG00000219747,ENSG00000232290,ENSG00000202119
chr6	151081750	151081905	6:151081750-151081905	-
chr6	151087935	151088085	6:151087935-151088085	ENSG00000219747
chr6	151088201	151088351	6:151088201-151088351	ENSG00000219747
chr6	151090226	151090376	6:151090226-151090376	ENSG00000219747
chr6	151101859	151102009	6:151101859-151102009	ENSG00000219747
chr6	151112255	151112405	6:151112255-151112405	ENSG00000219747,ENSG00000202119
chr6	151118512	151118705	6:151118512-151118705	-
chr6	151120052	151120205	6:151120052-151120205	-
chr6	151120275	151120430	6:151120275-151120430	-
chr6	151148169	151148319	6:151148169-151148319	-
chr6	151154461	151154645	6:151154461-151154645	-
chr6	151161015	151161205	6:151161015-151161205	-
chr6	151176030	151176180	6:151176030-151176180	ENSG00000231883
chr6	151182075	151182225	6:151182075-151182225	ENSG00000213087,ENSG00000238616,ENSG00000231883,ENSG00000223598
chr6	151209435	151209605	6:151209435-151209605	ENSG00000213087,ENSG00000238616,ENSG00000231883,ENSG00000223598
chr6	151216186	151216336	6:151216186-151216336	ENSG00000213087,ENSG00000223598
chr6	151216615	151216785	6:151216615-151216785	ENSG00000213087,ENSG00000231883,ENSG00000223598
chr6	151216855	151217005	6:151216855-151217005	ENSG00000213087,ENSG00000223598
chr6	151239835	151240005	6:151239835-151240005	ENSG00000131016,ENSG00000213087,ENSG00000223598
chr6	151240195	151240345	6:151240195-151240345	ENSG00000252431,ENSG00000131016,ENSG00000213087,ENSG00000231883,ENSG00000223598
chr6	151240935	151241105	6:151240935-151241105	ENSG00000131016,ENSG00000213087,ENSG00000223598
chr6	151241315	151241505	6:151241315-151241505	ENSG00000131016,ENSG00000213087,ENSG00000223598
chr6	151242640	151242790	6:151242640-151242790	-
chr6	151251195	151251345	6:151251195-151251345	-
chr6	151252806	151252956	6:151252806-151252956	-
chr6	151254815	151254985	6:151254815-151254985	-
chr6	151255896	151256066	6:151255896-151256066	-
chr6	151258155	151258325	6:151258155-151258325	-
chr6	151276515	151276665	6:151276515-151276665	ENSG00000252431
chr6	151291495	151291645	6:151291495-151291645	ENSG00000252487,ENSG00000252431
chr6	151295455	151295605	6:151295455-151295605	ENSG00000252487
chr6	151313115	151313272	6:151313115-151313272	ENSG00000223039
chr6	151317155	151317325	6:151317155-151317325	ENSG00000223039
chr6	151317815	151318005	6:151317815-151318005	ENSG00000223039
chr6	151324315	151324485	6:151324315-151324485	ENSG00000223039,ENSG00000252487,ENSG00000252431,ENSG00000131016,ENSG00000202119
chr6	151325415	151325565	6:151325415-151325565	ENSG00000131016
chr6	151325675	151325825	6:151325675-151325825	ENSG00000131016
chr6	151334935	151335085	6:151334935-151335085	ENSG00000131016
chr6	151370595	151370766	6:151370595-151370766	ENSG00000252615
chr6	151380335	151380635	6:151380335-151380635	ENSG00000252615
chr6	151389475	151389625	6:151389475-151389625	ENSG00000252615
chr6	151389715	151389885	6:151389715-151389885	ENSG00000252615,ENSG00000181472
chr6	151390395	151390565	6:151390395-151390565	ENSG00000146476,ENSG00000219395,ENSG00000155906,ENSG00000252615,ENSG00000181472
chr6	151391015	151391165	6:151391015-151391165	ENSG00000146476,ENSG00000219395,ENSG00000155906,ENSG00000252615,ENSG00000181472
chr6	151391515	151391705	6:151391515-151391705	ENSG00000146476,ENSG00000219395,ENSG00000155906,ENSG00000252615,ENSG00000181472
chr6	151391735	151391905	6:151391735-151391905	ENSG00000146476,ENSG00000219395,ENSG00000155906,ENSG00000252615,ENSG00000181472
chr6	151406175	151406325	6:151406175-151406325	ENSG00000219395
chr6	151431030	151431185	6:151431030-151431185	-
chr6	151451541	151451691	6:151451541-151451691	-
chr6	151452135	151452345	6:151452135-151452345	ENSG00000146476,ENSG00000219395,ENSG00000155906
chr6	151453155	151453325	6:151453155-151453325	ENSG00000146476,ENSG00000155906
chr6	151475995	151476165	6:151475995-151476165	-
chr6	151493394	151493544	6:151493394-151493544	ENSG00000120262
chr6	151493755	151493925	6:151493755-151493925	ENSG00000120262
chr6	151493955	151494125	6:151493955-151494125	ENSG00000120262
chr6	151494375	151494565	6:151494375-151494565	ENSG00000120262
chr6	151494655	151494805	6:151494655-151494805	ENSG00000120262
chr6	151589588	151589738	6:151589588-151589738	ENSG00000207422,ENSG00000120262
chr6	151635815	151635965	6:151635815-151635965	ENSG00000207422
chr6	151648135	151648285	6:151648135-151648285	ENSG00000207422
chr6	151662057	151662207	6:151662057-151662207	ENSG00000091831,ENSG00000207422
chr6	151675835	151675985	6:151675835-151675985	ENSG00000207422
chr6	151703455	151703605	6:151703455-151703605	-
chr6	151716555	151716705	6:151716555-151716705	-
chr6	151747967	151748117	6:151747967-151748117	-
chr6	151749675	151749865	6:151749675-151749865	-
chr6	151763521	151763671	6:151763521-151763671	-
chr6	151764015	151764185	6:151764015-151764185	ENSG00000284615,ENSG00000207422
chr6	151764395	151764545	6:151764395-151764545	-
chr6	151765555	151765725	6:151765555-151765725	-
chr6	151776160	151776310	6:151776160-151776310	-
chr6	151776375	151776525	6:151776375-151776525	-
chr6	151805715	151805865	6:151805715-151805865	ENSG00000233823,ENSG00000091831
chr6	151807095	151807245	6:151807095-151807245	ENSG00000233823,ENSG00000091831
chr6	151807415	151807585	6:151807415-151807585	ENSG00000233823,ENSG00000091831
chr6	151807995	151808185	6:151807995-151808185	ENSG00000233823,ENSG00000091831
chr6	151808275	151808565	6:151808275-151808565	ENSG00000233823,ENSG00000091831
chr6	151808942	151809125	6:151808942-151809125	ENSG00000233823,ENSG00000091831
chr6	151847195	151847345	6:151847195-151847345	ENSG00000207422
chr6	151850655	151850805	6:151850655-151850805	-
chr6	151919595	151919745	6:151919595-151919745	-
chr6	151988326	151988485	6:151988326-151988485	-
chr6	152002435	152002585	6:152002435-152002585	-
chr6	152049655	152049805	6:152049655-152049805	-
chr6	152068795	152068945	6:152068795-152068945	-
chr6	152068995	152069185	6:152068995-152069185	-
chr6	152069395	152069565	6:152069395-152069565	-
chr6	152069653	152069803	6:152069653-152069803	-
chr6	152096945	152097095	6:152096945-152097095	ENSG00000284615,ENSG00000287914
chr6	152099235	152099445	6:152099235-152099445	ENSG00000284615,ENSG00000287914
chr6	152099907	152100057	6:152099907-152100057	ENSG00000284615,ENSG00000287914
chr6	152100155	152100305	6:152100155-152100305	ENSG00000284615
chr6	152104755	152104905	6:152104755-152104905	ENSG00000284615,ENSG00000287914
chr6	152124555	152124705	6:152124555-152124705	ENSG00000284615
chr6	152167021	152167171	6:152167021-152167171	-
chr6	152168355	152168505	6:152168355-152168505	ENSG00000131018
chr6	152206575	152206725	6:152206575-152206725	-
chr6	152232880	152233030	6:152232880-152233030	-
chr6	152245075	152245245	6:152245075-152245245	-
chr6	152245815	152245965	6:152245815-152245965	-
chr6	152246655	152246805	6:152246655-152246805	-
chr6	152268355	152268505	6:152268355-152268505	ENSG00000131018
chr6	152273815	152273965	6:152273815-152273965	-
chr6	152278115	152278265	6:152278115-152278265	ENSG00000131018
chr6	152293554	152293704	6:152293554-152293704	-
chr6	152297148	152297298	6:152297148-152297298	-
chr6	152297438	152297588	6:152297438-152297588	-
chr6	152301806	152301965	6:152301806-152301965	-
chr6	152302115	152302265	6:152302115-152302265	ENSG00000131018
chr6	152313835	152314005	6:152313835-152314005	ENSG00000131018
chr6	152314355	152314505	6:152314355-152314505	ENSG00000131018
chr6	152338655	152338805	6:152338655-152338805	-
chr6	152351195	152351345	6:152351195-152351345	-
chr6	152356811	152356961	6:152356811-152356961	-
chr6	152380415	152380565	6:152380415-152380565	ENSG00000202044,ENSG00000226193,ENSG00000234577,ENSG00000131018
chr6	152381155	152381425	6:152381155-152381425	ENSG00000202044,ENSG00000226193,ENSG00000234577,ENSG00000131018
chr6	152381595	152381745	6:152381595-152381745	ENSG00000234577
chr6	152399595	152399767	6:152399595-152399767	ENSG00000202044,ENSG00000226193
chr6	152428255	152428405	6:152428255-152428405	ENSG00000202044
chr6	152447390	152447540	6:152447390-152447540	ENSG00000202044
chr6	152497475	152497625	6:152497475-152497625	-
chr6	152527915	152528065	6:152527915-152528065	-
chr6	152552715	152552865	6:152552715-152552865	ENSG00000120279,ENSG00000233464
chr6	152556295	152556445	6:152556295-152556445	-
chr6	152595635	152595785	6:152595635-152595785	-
chr6	152635915	152636065	6:152635915-152636065	-
chr6	152636075	152636245	6:152636075-152636245	ENSG00000131018
chr6	152636313	152636613	6:152636313-152636613	-
chr6	152636775	152636925	6:152636775-152636925	ENSG00000131018
chr6	152637095	152637245	6:152637095-152637245	ENSG00000131018
chr6	152643095	152643265	6:152643095-152643265	ENSG00000131018
chr6	152670015	152670175	6:152670015-152670175	ENSG00000120279
chr6	152701215	152701365	6:152701215-152701365	ENSG00000218792,ENSG00000120279
chr6	152727635	152727785	6:152727635-152727785	ENSG00000218792
chr6	152750815	152750965	6:152750815-152750965	ENSG00000146469
chr6	152816253	152816403	6:152816253-152816403	ENSG00000224893
chr6	152821644	152821944	6:152821644-152821944	-
chr6	152863995	152864145	6:152863995-152864145	ENSG00000220745,ENSG00000217372,ENSG00000224893
chr6	152875075	152875225	6:152875075-152875225	ENSG00000224893
chr6	152897915	152898065	6:152897915-152898065	ENSG00000217372,ENSG00000224893
chr6	152948295	152948445	6:152948295-152948445	ENSG00000220745,ENSG00000224893
chr6	152953255	152953405	6:152953255-152953405	ENSG00000220745
chr6	152982255	152982405	6:152982255-152982405	-
chr6	152983155	152983325	6:152983155-152983325	ENSG00000112031,ENSG00000227627,ENSG00000112029,ENSG00000220745
chr6	152983555	152983705	6:152983555-152983705	ENSG00000112031,ENSG00000227627,ENSG00000112029,ENSG00000220745
chr6	152984155	152984325	6:152984155-152984325	ENSG00000227627,ENSG00000112029
chr6	152984775	152984925	6:152984775-152984925	-
chr6	153002255	153002425	6:153002255-153002425	ENSG00000112031
chr6	153002735	153002885	6:153002735-153002885	ENSG00000112031,ENSG00000227627,ENSG00000112029
chr6	153003435	153003685	6:153003435-153003685	ENSG00000112031
chr6	153024515	153024665	6:153024515-153024665	ENSG00000220745
chr6	153032395	153032545	6:153032395-153032545	-
chr6	153103395	153103545	6:153103395-153103545	ENSG00000201939
chr6	153108435	153108585	6:153108435-153108585	ENSG00000201939
chr6	153129955	153130105	6:153129955-153130105	ENSG00000201939,ENSG00000091844
chr6	153130115	153130265	6:153130115-153130265	ENSG00000201939,ENSG00000091844
chr6	153130755	153130945	6:153130755-153130945	ENSG00000201939,ENSG00000091844
chr6	153131215	153131385	6:153131215-153131385	ENSG00000218426,ENSG00000201939,ENSG00000091844
chr6	153131795	153131945	6:153131795-153131945	ENSG00000201939,ENSG00000091844
chr6	153132573	153132723	6:153132573-153132723	ENSG00000201939,ENSG00000091844
chr6	153214460	153214610	6:153214460-153214610	-
chr6	153215255	153215405	6:153215255-153215405	-
chr6	153231155	153231305	6:153231155-153231305	ENSG00000218426,ENSG00000213121,ENSG00000201939
chr6	153263650	153263800	6:153263650-153263800	ENSG00000218426
chr6	153312735	153312905	6:153312735-153312905	ENSG00000222806,ENSG00000237312,ENSG00000218426
chr6	153324475	153324625	6:153324475-153324625	ENSG00000218426
chr6	153359645	153359795	6:153359645-153359795	-
chr6	153401115	153401265	6:153401115-153401265	ENSG00000222806,ENSG00000237312
chr6	153401875	153402025	6:153401875-153402025	ENSG00000222806,ENSG00000237312
chr6	153436515	153436665	6:153436515-153436665	ENSG00000222806,ENSG00000237312
chr6	153474797	153474947	6:153474797-153474947	ENSG00000222806
chr6	153493075	153493225	6:153493075-153493225	ENSG00000222806,ENSG00000237312
chr6	153503795	153504045	6:153503795-153504045	-
chr6	153512235	153512405	6:153512235-153512405	ENSG00000222806,ENSG00000237312
chr6	153553775	153553925	6:153553775-153553925	ENSG00000199246,ENSG00000216713,ENSG00000220514,ENSG00000220733,ENSG00000217044,ENSG00000218776,ENSG00000242246,ENSG00000217160
chr6	153582345	153582495	6:153582345-153582495	-
chr6	153603570	153603720	6:153603570-153603720	-
chr6	153607628	153607778	6:153607628-153607778	ENSG00000216713,ENSG00000220514,ENSG00000220733,ENSG00000217044,ENSG00000218776,ENSG00000242246,ENSG00000217160
chr6	153616612	153616762	6:153616612-153616762	ENSG00000199246,ENSG00000216713,ENSG00000220514,ENSG00000220733,ENSG00000217044,ENSG00000218776,ENSG00000242246,ENSG00000217160
chr6	153618495	153618664	6:153618495-153618664	ENSG00000199246,ENSG00000216713,ENSG00000220514,ENSG00000220733,ENSG00000217044,ENSG00000218776,ENSG00000242246,ENSG00000217160
chr6	153618815	153618965	6:153618815-153618965	ENSG00000199246,ENSG00000216713,ENSG00000220514,ENSG00000220733,ENSG00000217044,ENSG00000218776,ENSG00000242246,ENSG00000217160
chr6	153618975	153619125	6:153618975-153619125	ENSG00000199246,ENSG00000216713,ENSG00000220514,ENSG00000220733,ENSG00000217044,ENSG00000218776,ENSG00000242246,ENSG00000217160
chr6	153625255	153625405	6:153625255-153625405	ENSG00000199246,ENSG00000216713,ENSG00000220514,ENSG00000220733,ENSG00000217044,ENSG00000218776,ENSG00000242246,ENSG00000217160
chr6	153658586	153658736	6:153658586-153658736	ENSG00000199246,ENSG00000216713,ENSG00000220514,ENSG00000220733,ENSG00000217044,ENSG00000218776,ENSG00000242246,ENSG00000217160
chr6	153697075	153697256	6:153697075-153697256	ENSG00000199246,ENSG00000216713,ENSG00000220514,ENSG00000220733,ENSG00000217044,ENSG00000218776,ENSG00000242246,ENSG00000217160
chr6	153725399	153725585	6:153725399-153725585	ENSG00000199246
chr6	153727915	153728215	6:153727915-153728215	ENSG00000199246
chr6	153762634	153762784	6:153762634-153762784	-
chr6	153791195	153791345	6:153791195-153791345	ENSG00000199246,ENSG00000216713,ENSG00000220514,ENSG00000220733,ENSG00000217044,ENSG00000218776,ENSG00000242246,ENSG00000217160
chr6	153829542	153829692	6:153829542-153829692	-
chr6	153852575	153852765	6:153852575-153852765	-
chr6	153882542	153882694	6:153882542-153882694	-
chr6	153898455	153898605	6:153898455-153898605	-
chr6	153902128	153902278	6:153902128-153902278	-
chr6	153947955	153948105	6:153947955-153948105	ENSG00000217085
chr6	153958876	153959176	6:153958876-153959176	ENSG00000217085
chr6	153997295	153997445	6:153997295-153997445	-
chr6	154039455	154039605	6:154039455-154039605	ENSG00000112038
chr6	154080495	154080765	6:154080495-154080765	ENSG00000112038
chr6	154129735	154129885	6:154129735-154129885	-
chr6	154154495	154154645	6:154154495-154154645	ENSG00000237593,ENSG00000074706
chr6	154156155	154156325	6:154156155-154156325	ENSG00000237593,ENSG00000074706
chr6	154157195	154157345	6:154157195-154157345	-
chr6	154172775	154172925	6:154172775-154172925	ENSG00000237593
chr6	154199124	154199274	6:154199124-154199274	ENSG00000237593
chr6	154241795	154241945	6:154241795-154241945	ENSG00000237593,ENSG00000074706
chr6	154244495	154244665	6:154244495-154244665	ENSG00000237593,ENSG00000074706
chr6	154247097	154247285	6:154247097-154247285	ENSG00000237593,ENSG00000074706
chr6	154247535	154247685	6:154247535-154247685	ENSG00000237593,ENSG00000074706
chr6	154273285	154273435	6:154273285-154273435	ENSG00000237593
chr6	154276895	154277045	6:154276895-154277045	ENSG00000237593
chr6	154277355	154277525	6:154277355-154277525	ENSG00000237593
chr6	154278264	154278414	6:154278264-154278414	ENSG00000237593
chr6	154297855	154298025	6:154297855-154298025	ENSG00000237593
chr6	154343995	154344165	6:154343995-154344165	-
chr6	154370655	154370825	6:154370655-154370825	-
chr6	154378702	154378852	6:154378702-154378852	-
chr6	154410635	154410805	6:154410635-154410805	-
chr6	154429783	154429933	6:154429783-154429933	ENSG00000153721
chr6	154433615	154433765	6:154433615-154433765	ENSG00000153721
chr6	154433815	154433965	6:154433815-154433965	ENSG00000153721
chr6	154448075	154448285	6:154448075-154448285	-
chr6	154448535	154448685	6:154448535-154448685	-
chr6	154463561	154463711	6:154463561-154463711	-
chr6	154463715	154463885	6:154463715-154463885	ENSG00000286553
chr6	154478075	154478225	6:154478075-154478225	ENSG00000286553,ENSG00000153721
chr6	154478815	154478985	6:154478815-154478985	ENSG00000286553,ENSG00000153721
chr6	154499947	154500097	6:154499947-154500097	-
chr6	154500955	154501105	6:154500955-154501105	-
chr6	154508375	154508556	6:154508375-154508556	-
chr6	154509475	154509645	6:154509475-154509645	ENSG00000287260,ENSG00000153721,ENSG00000288520
chr6	154509895	154510045	6:154509895-154510045	ENSG00000287260,ENSG00000288520
chr6	154510215	154510385	6:154510215-154510385	ENSG00000220181,ENSG00000275419,ENSG00000287260,ENSG00000153721,ENSG00000288520
chr6	154510615	154510785	6:154510615-154510785	ENSG00000231316,ENSG00000219146,ENSG00000220181,ENSG00000275419,ENSG00000287260,ENSG00000286553,ENSG00000153721,ENSG00000237593,ENSG00000288520
chr6	154520355	154520505	6:154520355-154520505	ENSG00000275419
chr6	154548207	154548405	6:154548207-154548405	ENSG00000220181,ENSG00000275419
chr6	154555518	154555675	6:154555518-154555675	ENSG00000220181,ENSG00000275419
chr6	154578678	154578828	6:154578678-154578828	ENSG00000219146
chr6	154593215	154593385	6:154593215-154593385	ENSG00000231316,ENSG00000219146,ENSG00000275419
chr6	154596835	154596985	6:154596835-154596985	ENSG00000231316
chr6	154610515	154610665	6:154610515-154610665	ENSG00000231316
chr6	154615635	154615785	6:154615635-154615785	ENSG00000231316
chr6	154646199	154646349	6:154646199-154646349	-
chr6	154672175	154672345	6:154672175-154672345	-
chr6	154674163	154674313	6:154674163-154674313	-
chr6	154675675	154675845	6:154675675-154675845	ENSG00000238963,ENSG00000264814,ENSG00000218757,ENSG00000200594,ENSG00000205625
chr6	154703231	154703405	6:154703231-154703405	ENSG00000205625
chr6	154705603	154705753	6:154705603-154705753	ENSG00000205625
chr6	154705791	154705965	6:154705791-154705965	ENSG00000205625
chr6	154713955	154714105	6:154713955-154714105	ENSG00000264814,ENSG00000218757,ENSG00000205625
chr6	154731777	154731927	6:154731777-154731927	-
chr6	154732795	154732945	6:154732795-154732945	ENSG00000213079
chr6	154733275	154733425	6:154733275-154733425	ENSG00000264814,ENSG00000218757,ENSG00000200594,ENSG00000213079
chr6	154733635	154733785	6:154733635-154733785	ENSG00000264814,ENSG00000218757,ENSG00000213079
chr6	154734115	154734265	6:154734115-154734265	ENSG00000238963,ENSG00000264814,ENSG00000218757,ENSG00000200594,ENSG00000213079
chr6	154734694	154734844	6:154734694-154734844	-
chr6	154738715	154738865	6:154738715-154738865	ENSG00000213079
chr6	154743055	154743205	6:154743055-154743205	-
chr6	154805392	154805545	6:154805392-154805545	-
chr6	154823255	154823425	6:154823255-154823425	ENSG00000264814,ENSG00000218757,ENSG00000200594
chr6	154824229	154824379	6:154824229-154824379	ENSG00000218757,ENSG00000200594
chr6	154868175	154868345	6:154868175-154868345	ENSG00000238963,ENSG00000264814,ENSG00000218757,ENSG00000146426
chr6	154872815	154872965	6:154872815-154872965	ENSG00000238963,ENSG00000264814,ENSG00000218757
chr6	154879955	154880105	6:154879955-154880105	ENSG00000238963,ENSG00000264814,ENSG00000218757
chr6	154928455	154928605	6:154928455-154928605	ENSG00000274451,ENSG00000238963,ENSG00000264814,ENSG00000218757
chr6	154930435	154930585	6:154930435-154930585	ENSG00000238963
chr6	154937751	154937901	6:154937751-154937901	ENSG00000238963
chr6	154940075	154940225	6:154940075-154940225	ENSG00000238963
chr6	154960393	154960543	6:154960393-154960543	-
chr6	154995275	154995525	6:154995275-154995525	ENSG00000274451,ENSG00000146426
chr6	154995915	154996065	6:154995915-154996065	ENSG00000274451,ENSG00000146426
chr6	155021695	155021845	6:155021695-155021845	ENSG00000274451
chr6	155078495	155078665	6:155078495-155078665	-
chr6	155080055	155080225	6:155080055-155080225	-
chr6	155081615	155081805	6:155081615-155081805	-
chr6	155085735	155085885	6:155085735-155085885	-
chr6	155085998	155086148	6:155085998-155086148	-
chr6	155106895	155107085	6:155106895-155107085	-
chr6	155107815	155107965	6:155107815-155107965	-
chr6	155108555	155108705	6:155108555-155108705	ENSG00000274451,ENSG00000238963,ENSG00000146426
chr6	155120187	155120337	6:155120187-155120337	ENSG00000146426
chr6	155121424	155121574	6:155121424-155121574	ENSG00000146426
chr6	155121775	155121965	6:155121775-155121965	ENSG00000146426
chr6	155140575	155140725	6:155140575-155140725	ENSG00000146426
chr6	155152298	155152505	6:155152298-155152505	ENSG00000146426
chr6	155174835	155174985	6:155174835-155174985	ENSG00000274451,ENSG00000238963,ENSG00000264814,ENSG00000218757,ENSG00000146426
chr6	155177475	155177625	6:155177475-155177625	ENSG00000238963,ENSG00000146426
chr6	155185733	155185885	6:155185733-155185885	ENSG00000146426
chr6	155209075	155209265	6:155209075-155209265	ENSG00000146426
chr6	155248515	155248685	6:155248515-155248685	ENSG00000235381,ENSG00000146426
chr6	155253455	155253665	6:155253455-155253665	ENSG00000235381
chr6	155258175	155258325	6:155258175-155258325	ENSG00000171217,ENSG00000235381,ENSG00000146426
chr6	155268255	155268405	6:155268255-155268405	ENSG00000171217,ENSG00000235381
chr6	155282515	155282665	6:155282515-155282665	ENSG00000029639
chr6	155287867	155288044	6:155287867-155288044	-
chr6	155314015	155314205	6:155314015-155314205	ENSG00000029639
chr6	155314515	155314665	6:155314515-155314665	ENSG00000029639
chr6	155327615	155327765	6:155327615-155327765	ENSG00000074771,ENSG00000232529
chr6	155329162	155329312	6:155329162-155329312	-
chr6	155340534	155340685	6:155340534-155340685	ENSG00000232529
chr6	155372955	155373113	6:155372955-155373113	ENSG00000232529
chr6	155412455	155412605	6:155412455-155412605	ENSG00000074771,ENSG00000232529
chr6	155422832	155422982	6:155422832-155422982	ENSG00000232529
chr6	155433595	155433748	6:155433595-155433748	ENSG00000074771,ENSG00000232529
chr6	155437415	155437585	6:155437415-155437585	ENSG00000074771,ENSG00000232529
chr6	155448900	155449050	6:155448900-155449050	ENSG00000074771
chr6	155449234	155449384	6:155449234-155449384	ENSG00000074771
chr6	155486855	155487005	6:155486855-155487005	ENSG00000074771
chr6	155495235	155495405	6:155495235-155495405	ENSG00000074771,ENSG00000232529
chr6	155505315	155505465	6:155505315-155505465	-
chr6	155529072	155529222	6:155529072-155529222	-
chr6	155530355	155530505	6:155530355-155530505	ENSG00000232529
chr6	155532515	155532665	6:155532515-155532665	-
chr6	155543275	155543425	6:155543275-155543425	-
chr6	155590460	155590610	6:155590460-155590610	-
chr6	155646515	155646665	6:155646515-155646665	ENSG00000238789
chr6	155660458	155660608	6:155660458-155660608	ENSG00000238789
chr6	155663255	155663462	6:155663255-155663462	ENSG00000238789
chr6	155693695	155693845	6:155693695-155693845	-
chr6	155696795	155697000	6:155696795-155697000	-
chr6	155848892	155849042	6:155848892-155849042	-
chr6	155889535	155889685	6:155889535-155889685	ENSG00000221456
chr6	155985675	155985825	6:155985675-155985825	ENSG00000221456
chr6	155993091	155993391	6:155993091-155993391	ENSG00000221456
chr6	156019397	156019547	6:156019397-156019547	ENSG00000221456
chr6	156021635	156021785	6:156021635-156021785	ENSG00000221456
chr6	156068769	156068919	6:156068769-156068919	-
chr6	156070031	156070181	6:156070031-156070181	-
chr6	156096955	156097105	6:156096955-156097105	ENSG00000221456
chr6	156102234	156102384	6:156102234-156102384	-
chr6	156109855	156110005	6:156109855-156110005	ENSG00000221456
chr6	156167435	156167585	6:156167435-156167585	-
chr6	156167858	156168008	6:156167858-156168008	-
chr6	156176175	156176345	6:156176175-156176345	-
chr6	156219628	156219778	6:156219628-156219778	-
chr6	156231535	156231685	6:156231535-156231685	-
chr6	156257295	156257445	6:156257295-156257445	-
chr6	156272351	156272501	6:156272351-156272501	-
chr6	156280233	156280383	6:156280233-156280383	-
chr6	156283294	156283444	6:156283294-156283444	-
chr6	156288555	156288705	6:156288555-156288705	ENSG00000227360,ENSG00000212295,ENSG00000285797,ENSG00000221456
chr6	156360051	156360205	6:156360051-156360205	ENSG00000212295,ENSG00000285797
chr6	156391138	156391288	6:156391138-156391288	ENSG00000212295,ENSG00000287092
chr6	156461815	156461971	6:156461815-156461971	ENSG00000227360
chr6	156464275	156464465	6:156464275-156464465	ENSG00000227360
chr6	156557635	156557785	6:156557635-156557785	-
chr6	156563775	156563925	6:156563775-156563925	-
chr6	156564495	156564645	6:156564495-156564645	ENSG00000227360,ENSG00000212295,ENSG00000221456
chr6	156585908	156586058	6:156585908-156586058	-
chr6	156599326	156599476	6:156599326-156599476	-
chr6	156600875	156601025	6:156600875-156601025	ENSG00000227360
chr6	156602000	156602150	6:156602000-156602150	-
chr6	156602235	156602385	6:156602235-156602385	-
chr6	156617535	156617685	6:156617535-156617685	-
chr6	156618069	156618219	6:156618069-156618219	-
chr6	156618935	156619105	6:156618935-156619105	-
chr6	156627665	156627815	6:156627665-156627815	-
chr6	156657375	156657545	6:156657375-156657545	ENSG00000220347
chr6	156662075	156662225	6:156662075-156662225	ENSG00000220347
chr6	156686246	156686565	6:156686246-156686565	-
chr6	156686675	156686845	6:156686675-156686845	ENSG00000271899,ENSG00000271551
chr6	156687355	156687505	6:156687355-156687505	ENSG00000271899,ENSG00000271551,ENSG00000049618,ENSG00000271265
chr6	156688095	156688245	6:156688095-156688245	-
chr6	156688295	156688517	6:156688295-156688517	-
chr6	156689695	156689845	6:156689695-156689845	-
chr6	156719995	156720145	6:156719995-156720145	-
chr6	156721035	156721185	6:156721035-156721185	-
chr6	156747055	156747205	6:156747055-156747205	-
chr6	156752657	156752807	6:156752657-156752807	-
chr6	156777235	156777385	6:156777235-156777385	ENSG00000270487,ENSG00000271899,ENSG00000271551,ENSG00000049618,ENSG00000271265
chr6	156777895	156778045	6:156777895-156778045	ENSG00000270487,ENSG00000271899,ENSG00000271551,ENSG00000049618,ENSG00000271265
chr6	156778215	156778445	6:156778215-156778445	ENSG00000270487,ENSG00000271899,ENSG00000271551,ENSG00000049618,ENSG00000271265
chr6	156778595	156778825	6:156778595-156778825	ENSG00000270487,ENSG00000271899,ENSG00000271551,ENSG00000271265
chr6	156778875	156779025	6:156778875-156779025	ENSG00000270487,ENSG00000271899,ENSG00000271551,ENSG00000049618,ENSG00000271265
chr6	156779275	156779485	6:156779275-156779485	ENSG00000270487,ENSG00000271899,ENSG00000271551,ENSG00000271265
chr6	156779875	156780065	6:156779875-156780065	ENSG00000270487,ENSG00000271899,ENSG00000271551,ENSG00000271265
chr6	156780435	156780585	6:156780435-156780585	ENSG00000270487,ENSG00000271899,ENSG00000271551,ENSG00000049618
chr6	156791395	156791545	6:156791395-156791545	ENSG00000270487,ENSG00000271899,ENSG00000271551,ENSG00000271265
chr6	156808375	156808533	6:156808375-156808533	-
chr6	156809144	156809294	6:156809144-156809294	-
chr6	156820231	156820381	6:156820231-156820381	-
chr6	156828395	156828545	6:156828395-156828545	-
chr6	156839695	156839845	6:156839695-156839845	-
chr6	156848195	156848345	6:156848195-156848345	-
chr6	156848655	156848825	6:156848655-156848825	-
chr6	156849995	156850165	6:156849995-156850165	-
chr6	156851455	156851605	6:156851455-156851605	-
chr6	156852895	156853085	6:156852895-156853085	-
chr6	156870016	156870166	6:156870016-156870166	-
chr6	156870255	156870418	6:156870255-156870418	-
chr6	156871268	156871425	6:156871268-156871425	-
chr6	156876389	156876539	6:156876389-156876539	-
chr6	156912575	156912725	6:156912575-156912725	-
chr6	156925855	156926005	6:156925855-156926005	-
chr6	156926021	156926171	6:156926021-156926171	-
chr6	156931435	156931585	6:156931435-156931585	ENSG00000049618
chr6	156933235	156933425	6:156933235-156933425	-
chr6	156933475	156933645	6:156933475-156933645	-
chr6	156942415	156942565	6:156942415-156942565	-
chr6	156953195	156953380	6:156953195-156953380	-
chr6	156953695	156953845	6:156953695-156953845	ENSG00000218596
chr6	156980650	156980825	6:156980650-156980825	ENSG00000218596
chr6	156988357	156988525	6:156988357-156988525	ENSG00000218596
chr6	156992595	156992745	6:156992595-156992745	ENSG00000218596
chr6	157021035	157021245	6:157021035-157021245	-
chr6	157021555	157021705	6:157021555-157021705	ENSG00000049618
chr6	157022135	157022285	6:157022135-157022285	ENSG00000218596,ENSG00000271899,ENSG00000271551,ENSG00000049618
chr6	157034595	157034745	6:157034595-157034745	-
chr6	157036309	157036459	6:157036309-157036459	-
chr6	157045932	157046085	6:157045932-157046085	-
chr6	157046909	157047059	6:157046909-157047059	-
chr6	157069755	157069905	6:157069755-157069905	-
chr6	157073795	157073945	6:157073795-157073945	-
chr6	157078175	157078342	6:157078175-157078342	-
chr6	157089355	157089525	6:157089355-157089525	-
chr6	157092895	157093045	6:157092895-157093045	-
chr6	157097635	157097785	6:157097635-157097785	ENSG00000233044
chr6	157119295	157119465	6:157119295-157119465	ENSG00000233044
chr6	157139455	157139605	6:157139455-157139605	-
chr6	157140825	157140975	6:157140825-157140975	-
chr6	157143175	157143325	6:157143175-157143325	ENSG00000049618
chr6	157143555	157143705	6:157143555-157143705	ENSG00000049618
chr6	157143955	157144105	6:157143955-157144105	ENSG00000049618
chr6	157145711	157145861	6:157145711-157145861	-
chr6	157146348	157146498	6:157146348-157146498	-
chr6	157155075	157155225	6:157155075-157155225	-
chr6	157158555	157158725	6:157158555-157158725	-
chr6	157159015	157159165	6:157159015-157159165	-
chr6	157169263	157169413	6:157169263-157169413	-
chr6	157169795	157169945	6:157169795-157169945	ENSG00000049618
chr6	157184335	157184505	6:157184335-157184505	-
chr6	157187455	157187625	6:157187455-157187625	-
chr6	157192911	157193065	6:157192911-157193065	-
chr6	157193535	157193685	6:157193535-157193685	-
chr6	157198495	157198645	6:157198495-157198645	-
chr6	157221315	157221485	6:157221315-157221485	-
chr6	157226775	157226925	6:157226775-157226925	-
chr6	157227818	157227968	6:157227818-157227968	-
chr6	157235655	157235845	6:157235655-157235845	ENSG00000217783
chr6	157236115	157236415	6:157236115-157236415	-
chr6	157237331	157237481	6:157237331-157237481	-
chr6	157246935	157247085	6:157246935-157247085	-
chr6	157267208	157267358	6:157267208-157267358	-
chr6	157273795	157273955	6:157273795-157273955	-
chr6	157274395	157274545	6:157274395-157274545	ENSG00000217783
chr6	157274795	157274945	6:157274795-157274945	ENSG00000217783
chr6	157275075	157275225	6:157275075-157275225	ENSG00000217783
chr6	157290975	157291125	6:157290975-157291125	ENSG00000217783
chr6	157312943	157313093	6:157312943-157313093	-
chr6	157314835	157314985	6:157314835-157314985	-
chr6	157323175	157323325	6:157323175-157323325	-
chr6	157323475	157323645	6:157323475-157323645	-
chr6	157324035	157324205	6:157324035-157324205	-
chr6	157325395	157325545	6:157325395-157325545	ENSG00000215712,ENSG00000271040
chr6	157327055	157327205	6:157327055-157327205	ENSG00000215712,ENSG00000271040
chr6	157380035	157380185	6:157380035-157380185	ENSG00000215712,ENSG00000271040,ENSG00000213078,ENSG00000218631,ENSG00000286482,ENSG00000175048
chr6	157380515	157380665	6:157380515-157380665	ENSG00000213078,ENSG00000218631,ENSG00000286482
chr6	157381055	157381225	6:157381055-157381225	ENSG00000215712,ENSG00000271040,ENSG00000213078,ENSG00000218631,ENSG00000286482,ENSG00000175048
chr6	157381435	157381585	6:157381435-157381585	ENSG00000215712,ENSG00000271040,ENSG00000213078,ENSG00000218631,ENSG00000286482,ENSG00000175048
chr6	157381715	157381865	6:157381715-157381865	ENSG00000213078,ENSG00000218631,ENSG00000286482,ENSG00000175048
chr6	157381935	157382125	6:157381935-157382125	ENSG00000215712,ENSG00000271040,ENSG00000213078,ENSG00000218631,ENSG00000286482,ENSG00000175048
chr6	157393295	157393471	6:157393295-157393471	ENSG00000213078
chr6	157396155	157396305	6:157396155-157396305	ENSG00000213078
chr6	157404535	157404685	6:157404535-157404685	ENSG00000213078
chr6	157406791	157406958	6:157406791-157406958	-
chr6	157424435	157424585	6:157424435-157424585	-
chr6	157424815	157424965	6:157424815-157424965	-
chr6	157428478	157428628	6:157428478-157428628	-
chr6	157461731	157461881	6:157461731-157461881	-
chr6	157488675	157488825	6:157488675-157488825	-
chr6	157489637	157489787	6:157489637-157489787	-
chr6	157513231	157513381	6:157513231-157513381	-
chr6	157531501	157531651	6:157531501-157531651	ENSG00000266617
chr6	157533495	157533745	6:157533495-157533745	ENSG00000266617
chr6	157541775	157541925	6:157541775-157541925	ENSG00000175048,ENSG00000266617
chr6	157558135	157558285	6:157558135-157558285	-
chr6	157597795	157597965	6:157597795-157597965	ENSG00000175048
chr6	157629295	157629485	6:157629295-157629485	ENSG00000175048
chr6	157631515	157631665	6:157631515-157631665	ENSG00000175048
chr6	157635975	157636125	6:157635975-157636125	ENSG00000175048
chr6	157667275	157667425	6:157667275-157667425	ENSG00000215712,ENSG00000271040
chr6	157669755	157669925	6:157669755-157669925	-
chr6	157670135	157670285	6:157670135-157670285	-
chr6	157673695	157673845	6:157673695-157673845	-
chr6	157685695	157685925	6:157685695-157685925	-
chr6	157713875	157714045	6:157713875-157714045	ENSG00000130340
chr6	157714255	157714405	6:157714255-157714405	-
chr6	157756775	157756925	6:157756775-157756925	ENSG00000130340,ENSG00000234361,ENSG00000229502,ENSG00000236324
chr6	157764615	157764765	6:157764615-157764765	-
chr6	157774175	157774325	6:157774175-157774325	-
chr6	157790039	157790189	6:157790039-157790189	-
chr6	157806989	157807139	6:157806989-157807139	-
chr6	157822511	157822661	6:157822511-157822661	ENSG00000130340
chr6	157822735	157822925	6:157822735-157822925	ENSG00000130340
chr6	157823135	157823305	6:157823135-157823305	ENSG00000130340,ENSG00000234361
chr6	157823595	157823745	6:157823595-157823745	ENSG00000130340
chr6	157823755	157823905	6:157823755-157823905	ENSG00000130340,ENSG00000234361
chr6	157824055	157824245	6:157824055-157824245	ENSG00000130340,ENSG00000234361
chr6	157825492	157825642	6:157825492-157825642	ENSG00000130340,ENSG00000234361
chr6	157833893	157834065	6:157833893-157834065	ENSG00000234361
chr6	157846335	157846485	6:157846335-157846485	ENSG00000234361
chr6	157849715	157849865	6:157849715-157849865	ENSG00000234361
chr6	157861308	157861458	6:157861308-157861458	-
chr6	157873835	157874005	6:157873835-157874005	ENSG00000234361,ENSG00000229502,ENSG00000236324
chr6	157880034	157880185	6:157880034-157880185	ENSG00000229502,ENSG00000236324
chr6	157881457	157881607	6:157881457-157881607	ENSG00000229502,ENSG00000236324
chr6	157898248	157898450	6:157898248-157898450	ENSG00000236324
chr6	157899350	157899500	6:157899350-157899500	ENSG00000236324
chr6	157911375	157911525	6:157911375-157911525	ENSG00000220867
chr6	157928535	157928725	6:157928535-157928725	ENSG00000220867,ENSG00000252658
chr6	157943315	157943465	6:157943315-157943465	ENSG00000220867,ENSG00000252658
chr6	157947258	157947408	6:157947258-157947408	ENSG00000252658
chr6	157981515	157981665	6:157981515-157981665	ENSG00000220867,ENSG00000252658,ENSG00000078269,ENSG00000285642,ENSG00000233496
chr6	157981975	157982125	6:157981975-157982125	ENSG00000078269
chr6	157982215	157982425	6:157982215-157982425	ENSG00000078269,ENSG00000285642,ENSG00000233496
chr6	157982995	157983145	6:157982995-157983145	ENSG00000078269
chr6	157989588	157989738	6:157989588-157989738	ENSG00000078269
chr6	157990020	157990170	6:157990020-157990170	ENSG00000285642,ENSG00000233496
chr6	157999835	157999985	6:157999835-157999985	ENSG00000285642,ENSG00000233496
chr6	158026635	158026785	6:158026635-158026785	ENSG00000078269,ENSG00000285642,ENSG00000233496
chr6	158032204	158032354	6:158032204-158032354	ENSG00000078269
chr6	158040515	158040665	6:158040515-158040665	-
chr6	158042355	158042505	6:158042355-158042505	-
chr6	158042735	158042885	6:158042735-158042885	-
chr6	158043875	158044025	6:158043875-158044025	-
chr6	158044235	158044385	6:158044235-158044385	-
chr6	158071875	158072025	6:158071875-158072025	-
chr6	158072235	158072385	6:158072235-158072385	ENSG00000220867,ENSG00000252658,ENSG00000078269
chr6	158088095	158088265	6:158088095-158088265	-
chr6	158115195	158115345	6:158115195-158115345	-
chr6	158132055	158132205	6:158132055-158132205	-
chr6	158138603	158138753	6:158138603-158138753	-
chr6	158154935	158155085	6:158154935-158155085	-
chr6	158167275	158167425	6:158167275-158167425	ENSG00000122335,ENSG00000272047
chr6	158167915	158168085	6:158167915-158168085	ENSG00000122335,ENSG00000272047
chr6	158168255	158168405	6:158168255-158168405	ENSG00000122335,ENSG00000272047
chr6	158183526	158183676	6:158183526-158183676	-
chr6	158205375	158205525	6:158205375-158205525	-
chr6	158214295	158214445	6:158214295-158214445	ENSG00000287591
chr6	158220975	158221145	6:158220975-158221145	ENSG00000130338,ENSG00000188451,ENSG00000287591,ENSG00000219188
chr6	158231715	158231885	6:158231715-158231885	ENSG00000130338,ENSG00000188451,ENSG00000287591
chr6	158232095	158232265	6:158232095-158232265	ENSG00000130338,ENSG00000188451,ENSG00000287591
chr6	158232775	158233025	6:158232775-158233025	ENSG00000130338,ENSG00000188451,ENSG00000287591
chr6	158233515	158233685	6:158233515-158233685	ENSG00000130338,ENSG00000188451
chr6	158242668	158242818	6:158242668-158242818	ENSG00000188451
chr6	158251942	158252092	6:158251942-158252092	ENSG00000188451
chr6	158256035	158256185	6:158256035-158256185	ENSG00000188451,ENSG00000287591
chr6	158283735	158283885	6:158283735-158283885	ENSG00000130338,ENSG00000274023,ENSG00000287591
chr6	158284415	158284565	6:158284415-158284565	ENSG00000130338,ENSG00000274023,ENSG00000287591
chr6	158323038	158323188	6:158323038-158323188	ENSG00000287591
chr6	158361155	158361305	6:158361155-158361305	-
chr6	158371226	158371376	6:158371226-158371376	-
chr6	158376755	158376959	6:158376755-158376959	-
chr6	158377895	158378045	6:158377895-158378045	-
chr6	158399174	158399324	6:158399174-158399324	ENSG00000238019
chr6	158399455	158399605	6:158399455-158399605	ENSG00000238019
chr6	158405432	158405582	6:158405432-158405582	ENSG00000238019
chr6	158408615	158408765	6:158408615-158408765	ENSG00000238019
chr6	158441875	158442025	6:158441875-158442025	ENSG00000243373
chr6	158475535	158475705	6:158475535-158475705	-
chr6	158476795	158476945	6:158476795-158476945	-
chr6	158479134	158479284	6:158479134-158479284	-
chr6	158506695	158506845	6:158506695-158506845	ENSG00000219188
chr6	158518255	158518409	6:158518255-158518409	ENSG00000219188
chr6	158518615	158518785	6:158518615-158518785	ENSG00000219188
chr6	158536155	158536325	6:158536155-158536325	ENSG00000287591,ENSG00000219188,ENSG00000146433
chr6	158536635	158536805	6:158536635-158536805	ENSG00000146433
chr6	158537055	158537245	6:158537055-158537245	ENSG00000219188,ENSG00000146433
chr6	158544655	158544805	6:158544655-158544805	ENSG00000146433
chr6	158552475	158552625	6:158552475-158552625	-
chr6	158560015	158560165	6:158560015-158560165	ENSG00000287591,ENSG00000146433
chr6	158560575	158560745	6:158560575-158560745	ENSG00000146433
chr6	158560935	158561085	6:158560935-158561085	ENSG00000146433
chr6	158570075	158570225	6:158570075-158570225	-
chr6	158572075	158572225	6:158572075-158572225	-
chr6	158576095	158576245	6:158576095-158576245	-
chr6	158604475	158604625	6:158604475-158604625	ENSG00000278571
chr6	158605395	158605545	6:158605395-158605545	ENSG00000218226,ENSG00000278571
chr6	158610681	158610831	6:158610681-158610831	ENSG00000218226,ENSG00000278571
chr6	158611835	158611985	6:158611835-158611985	ENSG00000218226,ENSG00000278571
chr6	158612275	158612445	6:158612275-158612445	ENSG00000218226,ENSG00000278571
chr6	158613435	158613614	6:158613435-158613614	ENSG00000278571
chr6	158628505	158628655	6:158628505-158628655	ENSG00000218226
chr6	158629375	158629545	6:158629375-158629545	ENSG00000218226
chr6	158640655	158640805	6:158640655-158640805	ENSG00000146425
chr6	158644195	158644385	6:158644195-158644385	ENSG00000146425,ENSG00000164674
chr6	158644695	158644905	6:158644695-158644905	ENSG00000218226,ENSG00000146425,ENSG00000164674
chr6	158648815	158648965	6:158648815-158648965	ENSG00000146425,ENSG00000164674
chr6	158653695	158653856	6:158653695-158653856	ENSG00000164674
chr6	158654055	158654205	6:158654055-158654205	ENSG00000164674
chr6	158654656	158654825	6:158654656-158654825	ENSG00000164674
chr6	158663940	158664090	6:158663940-158664090	-
chr6	158667795	158667945	6:158667795-158667945	-
chr6	158691435	158691603	6:158691435-158691603	-
chr6	158704315	158704465	6:158704315-158704465	ENSG00000219249,ENSG00000223191
chr6	158704633	158704783	6:158704633-158704783	-
chr6	158706495	158706685	6:158706495-158706685	ENSG00000219249
chr6	158707235	158707385	6:158707235-158707385	ENSG00000219249,ENSG00000223191
chr6	158707980	158708133	6:158707980-158708133	-
chr6	158708295	158708465	6:158708295-158708465	ENSG00000219249
chr6	158714915	158715065	6:158714915-158715065	ENSG00000219249
chr6	158715695	158715845	6:158715695-158715845	ENSG00000219249
chr6	158716035	158716185	6:158716035-158716185	ENSG00000219249
chr6	158718575	158718725	6:158718575-158718725	ENSG00000219249
chr6	158745034	158745185	6:158745034-158745185	ENSG00000219249
chr6	158751978	158752145	6:158751978-158752145	ENSG00000219249
chr6	158758475	158758645	6:158758475-158758645	ENSG00000219249,ENSG00000265558,ENSG00000223191
chr6	158760675	158760825	6:158760675-158760825	ENSG00000265558
chr6	158763315	158763465	6:158763315-158763465	ENSG00000265558
chr6	158770929	158771229	6:158770929-158771229	-
chr6	158793515	158793665	6:158793515-158793665	ENSG00000092820
chr6	158797435	158797605	6:158797435-158797605	ENSG00000223191
chr6	158797915	158798079	6:158797915-158798079	-
chr6	158799609	158799759	6:158799609-158799759	-
chr6	158816448	158816605	6:158816448-158816605	ENSG00000092820,ENSG00000233893
chr6	158817355	158817525	6:158817355-158817525	ENSG00000092820,ENSG00000233893,ENSG00000285159,ENSG00000203711
chr6	158818175	158818325	6:158818175-158818325	ENSG00000092820,ENSG00000233893,ENSG00000243775,ENSG00000285159,ENSG00000203711,ENSG00000223191
chr6	158818635	158818805	6:158818635-158818805	ENSG00000092820,ENSG00000233893,ENSG00000285159
chr6	158818935	158819085	6:158818935-158819085	ENSG00000092820,ENSG00000233893,ENSG00000285159
chr6	158819335	158819485	6:158819335-158819485	ENSG00000092820,ENSG00000233893,ENSG00000285159,ENSG00000203711
chr6	158826075	158826265	6:158826075-158826265	-
chr6	158835655	158835805	6:158835655-158835805	ENSG00000243775
chr6	158836000	158836150	6:158836000-158836150	ENSG00000243775
chr6	158850507	158850657	6:158850507-158850657	ENSG00000243775,ENSG00000285159
chr6	158853355	158853545	6:158853355-158853545	ENSG00000243775,ENSG00000285159,ENSG00000203711
chr6	158853615	158853765	6:158853615-158853765	ENSG00000243775,ENSG00000285159,ENSG00000203711
chr6	158869374	158869524	6:158869374-158869524	ENSG00000203711
chr6	158869715	158869865	6:158869715-158869865	ENSG00000243775,ENSG00000285159,ENSG00000203711
chr6	158894304	158894454	6:158894304-158894454	-
chr6	158910095	158910245	6:158910095-158910245	ENSG00000213076,ENSG00000223191
chr6	158910436	158910682	6:158910436-158910682	ENSG00000223191
chr6	158911795	158911945	6:158911795-158911945	ENSG00000223191
chr6	158917755	158917905	6:158917755-158917905	ENSG00000213076,ENSG00000223191
chr6	158970835	158970985	6:158970835-158970985	ENSG00000130363
chr6	158970995	158971145	6:158970995-158971145	ENSG00000130363
chr6	158971660	158971810	6:158971660-158971810	ENSG00000130363
chr6	158972475	158972625	6:158972475-158972625	ENSG00000130363
chr6	158999815	158999985	6:158999815-158999985	ENSG00000130363,ENSG00000271913
chr6	159000461	159000611	6:159000461-159000611	ENSG00000271913
chr6	159008675	159008845	6:159008675-159008845	ENSG00000130363,ENSG00000271913
chr6	159042695	159042845	6:159042695-159042845	ENSG00000164691,ENSG00000226032,ENSG00000224478
chr6	159045985	159046135	6:159045985-159046135	ENSG00000164691
chr6	159074435	159074605	6:159074435-159074605	ENSG00000285492
chr6	159075635	159075785	6:159075635-159075785	-
chr6	159080295	159080445	6:159080295-159080445	-
chr6	159100955	159101105	6:159100955-159101105	ENSG00000226032,ENSG00000224478
chr6	159104195	159104365	6:159104195-159104365	ENSG00000164691,ENSG00000226032,ENSG00000224478
chr6	159106815	159106985	6:159106815-159106985	ENSG00000226032,ENSG00000224478
chr6	159110115	159110265	6:159110115-159110265	ENSG00000285492,ENSG00000224478
chr6	159126035	159126225	6:159126035-159126225	ENSG00000285492
chr6	159126735	159126885	6:159126735-159126885	ENSG00000285492
chr6	159134835	159134985	6:159134835-159134985	ENSG00000164691,ENSG00000285492,ENSG00000224478
chr6	159136301	159136451	6:159136301-159136451	-
chr6	159151395	159151545	6:159151395-159151545	-
chr6	159168635	159168805	6:159168635-159168805	ENSG00000233682,ENSG00000164694,ENSG00000235086,ENSG00000231178,ENSG00000234777,ENSG00000286533,ENSG00000216480,ENSG00000276413,ENSG00000237927
chr6	159168915	159169065	6:159168915-159169065	ENSG00000233682,ENSG00000164694
chr6	159169295	159169465	6:159169295-159169465	ENSG00000233682,ENSG00000164694,ENSG00000235086,ENSG00000231178,ENSG00000234777,ENSG00000286533,ENSG00000216480,ENSG00000276413,ENSG00000237927
chr6	159169595	159169745	6:159169595-159169745	ENSG00000233682,ENSG00000164694
chr6	159170095	159170265	6:159170095-159170265	ENSG00000233682,ENSG00000164694,ENSG00000231178,ENSG00000234777,ENSG00000286533,ENSG00000216480
chr6	159171135	159171285	6:159171135-159171285	ENSG00000233682,ENSG00000164694
chr6	159174149	159174299	6:159174149-159174299	ENSG00000233682
chr6	159174375	159174525	6:159174375-159174525	ENSG00000233682,ENSG00000164694,ENSG00000235086,ENSG00000231178,ENSG00000234777,ENSG00000286533,ENSG00000216480,ENSG00000276413,ENSG00000237927
chr6	159217635	159217785	6:159217635-159217785	ENSG00000164694,ENSG00000235086,ENSG00000231178,ENSG00000234777
chr6	159252946	159253096	6:159252946-159253096	ENSG00000235086,ENSG00000231178
chr6	159267275	159267425	6:159267275-159267425	ENSG00000235086,ENSG00000231178,ENSG00000234777
chr6	159601335	159601485	6:159601335-159601485	ENSG00000216480,ENSG00000276413,ENSG00000237927
chr6	159633295	159633445	6:159633295-159633445	ENSG00000216480,ENSG00000276413,ENSG00000237927
chr6	159654635	159654785	6:159654635-159654785	ENSG00000235086,ENSG00000231178,ENSG00000234777,ENSG00000286533,ENSG00000216480,ENSG00000276413,ENSG00000237927
chr6	159691335	159691485	6:159691335-159691485	ENSG00000112096,ENSG00000220305
chr6	159692655	159692825	6:159692655-159692825	ENSG00000112096,ENSG00000220305
chr6	159693515	159693705	6:159693515-159693705	ENSG00000112096,ENSG00000220305,ENSG00000146457
chr6	159694135	159694285	6:159694135-159694285	ENSG00000112096
chr6	159720735	159720885	6:159720735-159720885	ENSG00000220305,ENSG00000251988,ENSG00000146457
chr6	159726955	159727105	6:159726955-159727105	ENSG00000112096,ENSG00000220305,ENSG00000251988,ENSG00000146457,ENSG00000285427,ENSG00000120437,ENSG00000120438,ENSG00000206910
chr6	159727375	159727525	6:159727375-159727525	ENSG00000112096,ENSG00000220305,ENSG00000251988,ENSG00000146457
chr6	159727895	159728045	6:159727895-159728045	ENSG00000112096,ENSG00000220305,ENSG00000251988,ENSG00000146457
chr6	159728675	159728825	6:159728675-159728825	ENSG00000251988
chr6	159729775	159729945	6:159729775-159729945	ENSG00000251988,ENSG00000146457
chr6	159760775	159760954	6:159760775-159760954	-
chr6	159761475	159761625	6:159761475-159761625	ENSG00000285427,ENSG00000120437
chr6	159761895	159762045	6:159761895-159762045	ENSG00000112096,ENSG00000220305,ENSG00000146457,ENSG00000285427,ENSG00000120437,ENSG00000120438,ENSG00000207392,ENSG00000206910,ENSG00000112110
chr6	159762315	159762465	6:159762315-159762465	ENSG00000112096,ENSG00000220305,ENSG00000146457,ENSG00000285427,ENSG00000120437,ENSG00000120438,ENSG00000207392,ENSG00000206910,ENSG00000112110,ENSG00000146453
chr6	159763135	159763285	6:159763135-159763285	-
chr6	159788815	159788985	6:159788815-159788985	ENSG00000120438,ENSG00000207392,ENSG00000206910,ENSG00000112110
chr6	159789715	159789885	6:159789715-159789885	ENSG00000112096,ENSG00000220305,ENSG00000146457,ENSG00000285427,ENSG00000120437,ENSG00000120438,ENSG00000207392,ENSG00000206910,ENSG00000112110,ENSG00000146453
chr6	159790295	159790465	6:159790295-159790465	ENSG00000112096,ENSG00000220305,ENSG00000120438,ENSG00000207392,ENSG00000206910,ENSG00000112110,ENSG00000146453
chr6	159790675	159790825	6:159790675-159790825	ENSG00000120438,ENSG00000206910,ENSG00000112110,ENSG00000146453
chr6	159815555	159815705	6:159815555-159815705	ENSG00000146453
chr6	159820295	159820445	6:159820295-159820445	ENSG00000146453
chr6	159842155	159842305	6:159842155-159842305	-
chr6	159844815	159844965	6:159844815-159844965	-
chr6	159863375	159863545	6:159863375-159863545	-
chr6	159875375	159875525	6:159875375-159875525	-
chr6	159884815	159884965	6:159884815-159884965	ENSG00000236823,ENSG00000130368
chr6	159887297	159887447	6:159887297-159887447	ENSG00000236823,ENSG00000130368
chr6	159887955	159888185	6:159887955-159888185	ENSG00000236823,ENSG00000130368
chr6	159930015	159930165	6:159930015-159930165	ENSG00000198670
chr6	159932051	159932201	6:159932051-159932201	-
chr6	159941835	159942005	6:159941835-159942005	-
chr6	159968895	159969085	6:159968895-159969085	ENSG00000197081,ENSG00000268257
chr6	159969315	159969505	6:159969315-159969505	ENSG00000197081
chr6	159969655	159969825	6:159969655-159969825	ENSG00000197081
chr6	159969995	159970165	6:159969995-159970165	ENSG00000197081,ENSG00000268257
chr6	159972775	159972925	6:159972775-159972925	ENSG00000197081,ENSG00000268257
chr6	159973015	159973185	6:159973015-159973185	-
chr6	159974095	159974245	6:159974095-159974245	-
chr6	159979575	159979729	6:159979575-159979729	-
chr6	159981575	159981725	6:159981575-159981725	ENSG00000268257
chr6	160014915	160015065	6:160014915-160015065	ENSG00000268257
chr6	160029755	160029905	6:160029755-160029905	-
chr6	160030315	160030485	6:160030315-160030485	ENSG00000197081,ENSG00000268257
chr6	160038155	160038305	6:160038155-160038305	-
chr6	160040275	160040425	6:160040275-160040425	-
chr6	160064135	160064285	6:160064135-160064285	-
chr6	160072455	160072605	6:160072455-160072605	-
chr6	160088515	160088685	6:160088515-160088685	ENSG00000197081,ENSG00000213073
chr6	160101575	160101725	6:160101575-160101725	ENSG00000213073
chr6	160101735	160101885	6:160101735-160101885	-
chr6	160103435	160103596	6:160103435-160103596	ENSG00000213073,ENSG00000175003
chr6	160135519	160135669	6:160135519-160135669	ENSG00000175003,ENSG00000216516
chr6	160138355	160138525	6:160138355-160138525	ENSG00000213073,ENSG00000175003,ENSG00000216516,ENSG00000230234
chr6	160170455	160170605	6:160170455-160170605	ENSG00000216516
chr6	160191095	160191245	6:160191095-160191245	ENSG00000175003,ENSG00000216516,ENSG00000112499,ENSG00000230234
chr6	160221548	160221698	6:160221548-160221698	ENSG00000112499
chr6	160259755	160259925	6:160259755-160259925	ENSG00000112499,ENSG00000230234
chr6	160285684	160285834	6:160285684-160285834	ENSG00000112499,ENSG00000230234
chr6	160297435	160297585	6:160297435-160297585	ENSG00000230234
chr6	160300115	160300265	6:160300115-160300265	ENSG00000230234
chr6	160300495	160300645	6:160300495-160300645	ENSG00000230234
chr6	160301369	160301519	6:160301369-160301519	ENSG00000230234
chr6	160342467	160342617	6:160342467-160342617	ENSG00000146477
chr6	160348075	160348225	6:160348075-160348225	ENSG00000230234,ENSG00000146477
chr6	160348255	160348405	6:160348255-160348405	ENSG00000146477
chr6	160348755	160348925	6:160348755-160348925	ENSG00000230234,ENSG00000146477
chr6	160349178	160349328	6:160349178-160349328	ENSG00000146477
chr6	160394355	160394505	6:160394355-160394505	ENSG00000287656
chr6	160400457	160400607	6:160400457-160400607	-
chr6	160428139	160428289	6:160428139-160428289	-
chr6	160456055	160456205	6:160456055-160456205	ENSG00000175003,ENSG00000216516
chr6	160519975	160520145	6:160519975-160520145	ENSG00000213071
chr6	160520495	160520685	6:160520495-160520685	ENSG00000213071
chr6	160534295	160534445	6:160534295-160534445	ENSG00000213071
chr6	160668015	160668165	6:160668015-160668165	ENSG00000198670,ENSG00000243831,ENSG00000224477
chr6	160678789	160679089	6:160678789-160679089	ENSG00000243831,ENSG00000224477
chr6	160679195	160679345	6:160679195-160679345	ENSG00000198670,ENSG00000243831,ENSG00000224477
chr6	160679475	160679675	6:160679475-160679675	ENSG00000198670,ENSG00000243831,ENSG00000224477
chr6	160731055	160731205	6:160731055-160731205	ENSG00000224477,ENSG00000122194
chr6	160733175	160733325	6:160733175-160733325	ENSG00000224477,ENSG00000122194
chr6	160750295	160750445	6:160750295-160750445	ENSG00000224477,ENSG00000276960
chr6	160755297	160755465	6:160755297-160755465	ENSG00000276960
chr6	160757015	160757172	6:160757015-160757172	ENSG00000276960
chr6	160765495	160765645	6:160765495-160765645	ENSG00000287558,ENSG00000274903
chr6	160766975	160767300	6:160766975-160767300	ENSG00000287558,ENSG00000274903
chr6	160767475	160767625	6:160767475-160767625	ENSG00000224477,ENSG00000122194,ENSG00000287558,ENSG00000276960,ENSG00000274903
chr6	160790097	160790247	6:160790097-160790247	-
chr6	160831677	160831827	6:160831677-160831827	-
chr6	160837307	160837457	6:160837307-160837457	-
chr6	160877954	160878104	6:160877954-160878104	ENSG00000224371
chr6	160882875	160883025	6:160882875-160883025	ENSG00000224371
chr6	160884228	160884528	6:160884228-160884528	ENSG00000224371
chr6	160899835	160899985	6:160899835-160899985	ENSG00000198670,ENSG00000220913
chr6	160900075	160900225	6:160900075-160900225	ENSG00000224371,ENSG00000220913
chr6	160930795	160930945	6:160930795-160930945	ENSG00000224371,ENSG00000233342,ENSG00000231863
chr6	160933355	160933525	6:160933355-160933525	ENSG00000224371,ENSG00000233342,ENSG00000231863
chr6	160945895	160946045	6:160945895-160946045	-
chr6	160973455	160973605	6:160973455-160973605	ENSG00000231863
chr6	160974595	160974765	6:160974595-160974765	ENSG00000231863
chr6	160991375	160991545	6:160991375-160991545	ENSG00000231863,ENSG00000272841,ENSG00000085511
chr6	160991675	160991825	6:160991675-160991825	ENSG00000231863,ENSG00000272841,ENSG00000085511
chr6	160992375	160992525	6:160992375-160992525	ENSG00000231863,ENSG00000272841,ENSG00000085511
chr6	160992875	160993025	6:160992875-160993025	ENSG00000231863,ENSG00000272841,ENSG00000085511
chr6	161011835	161011985	6:161011835-161011985	-
chr6	161033755	161033925	6:161033755-161033925	-
chr6	161038795	161038945	6:161038795-161038945	-
chr6	161066655	161066805	6:161066655-161066805	-
chr6	161068515	161068683	6:161068515-161068683	-
chr6	161070700	161070850	6:161070700-161070850	-
chr6	161076235	161076385	6:161076235-161076385	ENSG00000085511
chr6	161089035	161089185	6:161089035-161089185	ENSG00000085511
chr6	161101615	161101785	6:161101615-161101785	ENSG00000085511
chr6	161134075	161134225	6:161134075-161134225	-
chr6	161141231	161141381	6:161141231-161141381	-
chr6	161152075	161152245	6:161152075-161152245	ENSG00000026652
chr6	161153018	161153185	6:161153018-161153185	ENSG00000026652
chr6	161168676	161168826	6:161168676-161168826	-
chr6	161169877	161170027	6:161169877-161170027	-
chr6	161205335	161205485	6:161205335-161205485	-
chr6	161225778	161225928	6:161225778-161225928	-
chr6	161226315	161226485	6:161226315-161226485	ENSG00000026652
chr6	161234376	161234545	6:161234376-161234545	ENSG00000026652
chr6	161254975	161255125	6:161254975-161255125	ENSG00000026652
chr6	161272729	161272905	6:161272729-161272905	ENSG00000026652
chr6	161273275	161273425	6:161273275-161273425	ENSG00000026652
chr6	161274055	161274225	6:161274055-161274225	ENSG00000026652
chr6	161292973	161293145	6:161292973-161293145	-
chr6	161301395	161301565	6:161301395-161301565	-
chr6	161327489	161327639	6:161327489-161327639	-
chr6	161351959	161352109	6:161351959-161352109	ENSG00000286498
chr6	161353375	161353545	6:161353375-161353545	ENSG00000286498
chr6	161354607	161354757	6:161354607-161354757	ENSG00000286498
chr6	161370915	161371065	6:161370915-161371065	ENSG00000224371,ENSG00000233342,ENSG00000231863
chr6	161373975	161374125	6:161373975-161374125	ENSG00000224371,ENSG00000233342,ENSG00000231863
chr6	161375275	161375445	6:161375275-161375445	-
chr6	161379696	161379846	6:161379696-161379846	-
chr6	161393935	161394105	6:161393935-161394105	-
chr6	161395955	161396125	6:161395955-161396125	-
chr6	161409455	161409605	6:161409455-161409605	-
chr6	161415679	161415829	6:161415679-161415829	-
chr6	161417885	161418035	6:161417885-161418035	-
chr6	161418515	161418665	6:161418515-161418665	ENSG00000286805
chr6	161443932	161444105	6:161443932-161444105	ENSG00000286805
chr6	161444595	161444745	6:161444595-161444745	ENSG00000286805
chr6	161445196	161445346	6:161445196-161445346	ENSG00000286805
chr6	161458355	161458507	6:161458355-161458507	-
chr6	161486455	161486605	6:161486455-161486605	-
chr6	161493664	161493814	6:161493664-161493814	-
chr6	161493835	161494005	6:161493835-161494005	-
chr6	161494315	161494465	6:161494315-161494465	-
chr6	161498535	161498705	6:161498535-161498705	-
chr6	161507054	161507204	6:161507054-161507204	-
chr6	161511595	161511765	6:161511595-161511765	-
chr6	161511835	161512005	6:161511835-161512005	-
chr6	161575935	161576085	6:161575935-161576085	-
chr6	161577971	161578121	6:161577971-161578121	-
chr6	161595959	161596109	6:161595959-161596109	-
chr6	161618935	161619105	6:161618935-161619105	-
chr6	161626295	161626445	6:161626295-161626445	-
chr6	161679315	161679465	6:161679315-161679465	ENSG00000198670
chr6	161695135	161695285	6:161695135-161695285	-
chr6	161707719	161707885	6:161707719-161707885	-
chr6	161727218	161727385	6:161727218-161727385	-
chr6	161736892	161737042	6:161736892-161737042	-
chr6	161748915	161749085	6:161748915-161749085	-
chr6	161774255	161774405	6:161774255-161774405	-
chr6	161835755	161835905	6:161835755-161835905	-
chr6	161837266	161837425	6:161837266-161837425	-
chr6	161838835	161839025	6:161838835-161839025	ENSG00000185345
chr6	161847875	161848025	6:161847875-161848025	-
chr6	161891815	161891965	6:161891815-161891965	-
chr6	161901855	161902005	6:161901855-161902005	-
chr6	161902175	161902325	6:161902175-161902325	-
chr6	161918878	161919028	6:161918878-161919028	-
chr6	161919695	161919845	6:161919695-161919845	-
chr6	161919944	161920094	6:161919944-161920094	-
chr6	161921781	161921931	6:161921781-161921931	-
chr6	161922955	161923105	6:161922955-161923105	-
chr6	161926115	161926285	6:161926115-161926285	-
chr6	161926475	161926645	6:161926475-161926645	-
chr6	161926809	161926959	6:161926809-161926959	-
chr6	161951300	161951450	6:161951300-161951450	-
chr6	161973195	161973345	6:161973195-161973345	-
chr6	162004675	162004825	6:162004675-162004825	-
chr6	162005515	162005692	6:162005515-162005692	-
chr6	162014275	162014425	6:162014275-162014425	-
chr6	162056795	162056965	6:162056795-162056965	-
chr6	162079055	162079205	6:162079055-162079205	-
chr6	162092935	162093085	6:162092935-162093085	-
chr6	162098835	162098985	6:162098835-162098985	-
chr6	162119512	162119662	6:162119512-162119662	-
chr6	162123875	162124085	6:162123875-162124085	-
chr6	162149655	162149805	6:162149655-162149805	-
chr6	162177875	162178045	6:162177875-162178045	-
chr6	162187275	162187445	6:162187275-162187445	ENSG00000227913
chr6	162187683	162187833	6:162187683-162187833	-
chr6	162218314	162218464	6:162218314-162218464	-
chr6	162226913	162227085	6:162226913-162227085	-
chr6	162230275	162230425	6:162230275-162230425	-
chr6	162231035	162231185	6:162231035-162231185	-
chr6	162232155	162232305	6:162232155-162232305	-
chr6	162234755	162234945	6:162234755-162234945	-
chr6	162237455	162237625	6:162237455-162237625	-
chr6	162237819	162237969	6:162237819-162237969	-
chr6	162251371	162251521	6:162251371-162251521	-
chr6	162258715	162258905	6:162258715-162258905	ENSG00000185345
chr6	162272055	162272244	6:162272055-162272244	-
chr6	162278755	162278905	6:162278755-162278905	-
chr6	162296315	162296465	6:162296315-162296465	-
chr6	162360722	162360872	6:162360722-162360872	-
chr6	162361055	162361225	6:162361055-162361225	-
chr6	162361364	162361525	6:162361364-162361525	-
chr6	162364592	162364742	6:162364592-162364742	-
chr6	162387835	162388005	6:162387835-162388005	-
chr6	162410435	162410685	6:162410435-162410685	-
chr6	162422368	162422518	6:162422368-162422518	-
chr6	162442795	162442965	6:162442795-162442965	ENSG00000185345
chr6	162448115	162448265	6:162448115-162448265	-
chr6	162448415	162448585	6:162448415-162448585	ENSG00000185345,ENSG00000227913
chr6	162485595	162485765	6:162485595-162485765	ENSG00000227913
chr6	162491755	162491925	6:162491755-162491925	-
chr6	162501744	162501894	6:162501744-162501894	-
chr6	162510015	162510165	6:162510015-162510165	-
chr6	162510419	162510569	6:162510419-162510569	-
chr6	162538855	162539025	6:162538855-162539025	ENSG00000227913
chr6	162580735	162580885	6:162580735-162580885	ENSG00000227913
chr6	162596811	162596961	6:162596811-162596961	ENSG00000227913
chr6	162603935	162604105	6:162603935-162604105	ENSG00000227913
chr6	162612715	162612865	6:162612715-162612865	ENSG00000227913
chr6	162621295	162621465	6:162621295-162621465	ENSG00000227913
chr6	162622695	162622845	6:162622695-162622845	ENSG00000227913
chr6	162640730	162640945	6:162640730-162640945	-
chr6	162644015	162644165	6:162644015-162644165	-
chr6	162644275	162644425	6:162644275-162644425	-
chr6	162650135	162650285	6:162650135-162650285	-
chr6	162651616	162651785	6:162651616-162651785	-
chr6	162670475	162670645	6:162670475-162670645	-
chr6	162706234	162706410	6:162706234-162706410	-
chr6	162719305	162719455	6:162719305-162719455	-
chr6	162727113	162727263	6:162727113-162727263	ENSG00000185345,ENSG00000112530
chr6	162727815	162727985	6:162727815-162727985	ENSG00000185345,ENSG00000227913,ENSG00000112530
chr6	162736461	162736611	6:162736461-162736611	-
chr6	162737075	162737225	6:162737075-162737225	-
chr6	162762262	162762412	6:162762262-162762412	-
chr6	162777172	162777322	6:162777172-162777322	-
chr6	162786035	162786185	6:162786035-162786185	-
chr6	162798995	162799145	6:162798995-162799145	-
chr6	162800006	162800165	6:162800006-162800165	-
chr6	162846115	162846287	6:162846115-162846287	-
chr6	162847159	162847309	6:162847159-162847309	-
chr6	162849355	162849525	6:162849355-162849525	-
chr6	162852915	162853105	6:162852915-162853105	-
chr6	162854761	162854945	6:162854761-162854945	-
chr6	162855075	162855225	6:162855075-162855225	-
chr6	162856935	162857085	6:162856935-162857085	ENSG00000285610
chr6	162899287	162899437	6:162899287-162899437	-
chr6	162940575	162940725	6:162940575-162940725	ENSG00000285610
chr6	162941926	162942076	6:162941926-162942076	ENSG00000285610
chr6	162943077	162943245	6:162943077-162943245	ENSG00000285610
chr6	162956814	162956964	6:162956814-162956964	ENSG00000217557,ENSG00000285610
chr6	162957195	162957355	6:162957195-162957355	ENSG00000217557,ENSG00000285610
chr6	163002175	163002354	6:163002175-163002354	ENSG00000285610
chr6	163016095	163016245	6:163016095-163016245	ENSG00000112530,ENSG00000285610,ENSG00000225437
chr6	163026915	163027065	6:163026915-163027065	ENSG00000285610,ENSG00000225437
chr6	163038435	163038605	6:163038435-163038605	ENSG00000285610,ENSG00000225437
chr6	163083275	163083425	6:163083275-163083425	ENSG00000225437
chr6	163085262	163085412	6:163085262-163085412	-
chr6	163085595	163085785	6:163085595-163085785	ENSG00000225437
chr6	163086175	163086425	6:163086175-163086425	ENSG00000225437
chr6	163090939	163091089	6:163090939-163091089	-
chr6	163110672	163110822	6:163110672-163110822	-
chr6	163126835	163127025	6:163126835-163127025	ENSG00000285553
chr6	163132515	163132665	6:163132515-163132665	ENSG00000285553
chr6	163157555	163157725	6:163157555-163157725	-
chr6	163181295	163181445	6:163181295-163181445	ENSG00000225683
chr6	163185895	163186045	6:163185895-163186045	ENSG00000225683
chr6	163190835	163190985	6:163190835-163190985	ENSG00000225683
chr6	163209055	163209205	6:163209055-163209205	ENSG00000225683
chr6	163218475	163218625	6:163218475-163218625	-
chr6	163221697	163221847	6:163221697-163221847	-
chr6	163228193	163228345	6:163228193-163228345	-
chr6	163243183	163243333	6:163243183-163243333	-
chr6	163247546	163247696	6:163247546-163247696	-
chr6	163260195	163260356	6:163260195-163260356	-
chr6	163260555	163260825	6:163260555-163260825	-
chr6	163288175	163288325	6:163288175-163288325	-
chr6	163288896	163289105	6:163288896-163289105	-
chr6	163297255	163297425	6:163297255-163297425	ENSG00000281692
chr6	163301851	163302005	6:163301851-163302005	-
chr6	163302355	163302525	6:163302355-163302525	ENSG00000281692
chr6	163318515	163318665	6:163318515-163318665	ENSG00000112530,ENSG00000281692
chr6	163325124	163325294	6:163325124-163325294	ENSG00000281692
chr6	163335775	163335945	6:163335775-163335945	ENSG00000281692,ENSG00000285564,ENSG00000285726
chr6	163339175	163339325	6:163339175-163339325	ENSG00000281692,ENSG00000285564,ENSG00000285726,ENSG00000217514
chr6	163341635	163341805	6:163341635-163341805	ENSG00000285564,ENSG00000285726
chr6	163354195	163354345	6:163354195-163354345	ENSG00000285564,ENSG00000285726
chr6	163356535	163356685	6:163356535-163356685	ENSG00000285564,ENSG00000285726,ENSG00000217514
chr6	163360532	163360682	6:163360532-163360682	ENSG00000285726,ENSG00000217514
chr6	163392720	163392885	6:163392720-163392885	-
chr6	163397024	163397185	6:163397024-163397185	-
chr6	163404951	163405105	6:163404951-163405105	ENSG00000270419,ENSG00000112531
chr6	163405755	163405925	6:163405755-163405925	ENSG00000270419,ENSG00000112531
chr6	163413335	163413485	6:163413335-163413485	ENSG00000270419,ENSG00000112531
chr6	163413595	163413745	6:163413595-163413745	ENSG00000270419,ENSG00000112531
chr6	163413955	163414125	6:163413955-163414125	ENSG00000270419,ENSG00000112531
chr6	163414435	163414725	6:163414435-163414725	ENSG00000270419,ENSG00000112531
chr6	163414795	163414945	6:163414795-163414945	ENSG00000270419,ENSG00000112531
chr6	163415675	163415825	6:163415675-163415825	ENSG00000112531
chr6	163416015	163416185	6:163416015-163416185	ENSG00000112531
chr6	163416340	163416490	6:163416340-163416490	-
chr6	163416815	163417005	6:163416815-163417005	ENSG00000270419,ENSG00000112531
chr6	163420415	163420565	6:163420415-163420565	ENSG00000112531
chr6	163422669	163422819	6:163422669-163422819	-
chr6	163427955	163428105	6:163427955-163428105	-
chr6	163439046	163439205	6:163439046-163439205	-
chr6	163457995	163458145	6:163457995-163458145	ENSG00000112531
chr6	163464021	163464171	6:163464021-163464171	-
chr6	163491295	163491445	6:163491295-163491445	-
chr6	163513703	163513853	6:163513703-163513853	-
chr6	163514035	163514185	6:163514035-163514185	-
chr6	163531241	163531391	6:163531241-163531391	-
chr6	163547435	163547625	6:163547435-163547625	-
chr6	163554795	163554945	6:163554795-163554945	-
chr6	163577536	163577686	6:163577536-163577686	ENSG00000228692
chr6	163579035	163579185	6:163579035-163579185	ENSG00000228692
chr6	163579315	163579465	6:163579315-163579465	ENSG00000228692
chr6	163580031	163580185	6:163580031-163580185	ENSG00000228692
chr6	163590462	163590612	6:163590462-163590612	ENSG00000228692
chr6	163610735	163610885	6:163610735-163610885	-
chr6	163649035	163649185	6:163649035-163649185	-
chr6	163652215	163652365	6:163652215-163652365	-
chr6	163679855	163680005	6:163679855-163680005	ENSG00000235538
chr6	163701887	163702045	6:163701887-163702045	ENSG00000235538
chr6	163707575	163707725	6:163707575-163707725	ENSG00000235538,ENSG00000285858
chr6	163709807	163709957	6:163709807-163709957	ENSG00000235538,ENSG00000285858
chr6	163710655	163710825	6:163710655-163710825	ENSG00000235538,ENSG00000285858
chr6	163728635	163728785	6:163728635-163728785	-
chr6	163729195	163729345	6:163729195-163729345	-
chr6	163729595	163729745	6:163729595-163729745	-
chr6	163730615	163730765	6:163730615-163730765	-
chr6	163731545	163731695	6:163731545-163731695	-
chr6	163746015	163746205	6:163746015-163746205	ENSG00000235538
chr6	163751255	163751410	6:163751255-163751410	ENSG00000235538
chr6	163764757	163764907	6:163764757-163764907	ENSG00000235538
chr6	163776675	163776825	6:163776675-163776825	-
chr6	163777335	163777525	6:163777335-163777525	ENSG00000288696
chr6	163778035	163778185	6:163778035-163778185	-
chr6	163779392	163779542	6:163779392-163779542	-
chr6	163781066	163781225	6:163781066-163781225	-
chr6	163782529	163782679	6:163782529-163782679	-
chr6	163837806	163837981	6:163837806-163837981	ENSG00000266128
chr6	163860735	163860885	6:163860735-163860885	ENSG00000266128,ENSG00000288696
chr6	163866235	163866409	6:163866235-163866409	-
chr6	163903161	163903311	6:163903161-163903311	ENSG00000288696
chr6	163903313	163903463	6:163903313-163903463	ENSG00000288696
chr6	163940879	163941029	6:163940879-163941029	ENSG00000288696
chr6	163943815	163943965	6:163943815-163943965	ENSG00000288696
chr6	163955915	163956065	6:163955915-163956065	ENSG00000286573
chr6	163956715	163956885	6:163956715-163956885	ENSG00000288696,ENSG00000286573
chr6	163958795	163958945	6:163958795-163958945	ENSG00000286573
chr6	163962695	163962845	6:163962695-163962845	ENSG00000286573
chr6	163962975	163963125	6:163962975-163963125	ENSG00000288696,ENSG00000286573
chr6	163963275	163963441	6:163963275-163963441	ENSG00000286573
chr6	163963675	163963825	6:163963675-163963825	ENSG00000286573
chr6	163964976	163965126	6:163964976-163965126	ENSG00000286573
chr6	163965575	163965728	6:163965575-163965728	ENSG00000286573
chr6	163965875	163966025	6:163965875-163966025	ENSG00000286573
chr6	163983715	163983865	6:163983715-163983865	-
chr6	164036372	164036522	6:164036372-164036522	-
chr6	164097655	164097805	6:164097655-164097805	ENSG00000260422,ENSG00000230627
chr6	164099055	164099205	6:164099055-164099205	ENSG00000260422,ENSG00000230627,ENSG00000288648
chr6	164106615	164106785	6:164106615-164106785	ENSG00000260422,ENSG00000230627
chr6	164116475	164116685	6:164116475-164116685	ENSG00000230627
chr6	164117437	164117587	6:164117437-164117587	-
chr6	164142795	164142945	6:164142795-164142945	ENSG00000288584
chr6	164148911	164149061	6:164148911-164149061	ENSG00000288584
chr6	164154728	164154878	6:164154728-164154878	ENSG00000288584
chr6	164189786	164189936	6:164189786-164189936	ENSG00000288648
chr6	164194385	164194535	6:164194385-164194535	ENSG00000288648
chr6	164208715	164208865	6:164208715-164208865	ENSG00000288648
chr6	164253055	164253225	6:164253055-164253225	ENSG00000288648
chr6	164274557	164274707	6:164274557-164274707	ENSG00000288648
chr6	164275375	164275562	6:164275375-164275562	ENSG00000288648
chr6	164331063	164331213	6:164331063-164331213	-
chr6	164345475	164345625	6:164345475-164345625	ENSG00000226739
chr6	164384036	164384186	6:164384036-164384186	-
chr6	164388998	164389148	6:164388998-164389148	-
chr6	164417675	164417857	6:164417675-164417857	-
chr6	164437075	164437225	6:164437075-164437225	-
chr6	164500175	164500325	6:164500175-164500325	-
chr6	164502955	164503125	6:164502955-164503125	-
chr6	164531816	164531966	6:164531816-164531966	-
chr6	164555086	164555236	6:164555086-164555236	-
chr6	164564100	164564250	6:164564100-164564250	-
chr6	164601235	164601385	6:164601235-164601385	-
chr6	164606283	164606433	6:164606283-164606433	-
chr6	164612895	164613045	6:164612895-164613045	-
chr6	164630003	164630153	6:164630003-164630153	-
chr6	164630169	164630469	6:164630169-164630469	-
chr6	164676533	164676683	6:164676533-164676683	-
chr6	164692926	164693097	6:164692926-164693097	-
chr6	164749515	164749669	6:164749515-164749669	-
chr6	164751007	164751157	6:164751007-164751157	-
chr6	164826715	164826865	6:164826715-164826865	ENSG00000287550,ENSG00000227455
chr6	164827215	164827365	6:164827215-164827365	ENSG00000287550,ENSG00000227455
chr6	164827615	164827765	6:164827615-164827765	ENSG00000287550,ENSG00000227455
chr6	164832515	164832665	6:164832515-164832665	ENSG00000287550,ENSG00000227455
chr6	164838151	164838305	6:164838151-164838305	ENSG00000287550,ENSG00000227455
chr6	164845895	164846058	6:164845895-164846058	ENSG00000287550,ENSG00000227455
chr6	164856275	164856445	6:164856275-164856445	-
chr6	164859955	164860105	6:164859955-164860105	-
chr6	164862095	164862245	6:164862095-164862245	-
chr6	164911975	164912125	6:164911975-164912125	-
chr6	164912290	164912445	6:164912290-164912445	-
chr6	164916695	164916845	6:164916695-164916845	-
chr6	164924406	164924556	6:164924406-164924556	ENSG00000287877
chr6	164927655	164927805	6:164927655-164927805	ENSG00000287877
chr6	164967282	164967445	6:164967282-164967445	-
chr6	165020975	165021125	6:165020975-165021125	-
chr6	165034235	165034385	6:165034235-165034385	-
chr6	165049495	165049645	6:165049495-165049645	-
chr6	165055414	165055564	6:165055414-165055564	-
chr6	165090264	165090414	6:165090264-165090414	-
chr6	165119795	165119945	6:165119795-165119945	ENSG00000217878
chr6	165220635	165220785	6:165220635-165220785	-
chr6	165223894	165224044	6:165223894-165224044	-
chr6	165231803	165231965	6:165231803-165231965	-
chr6	165232415	165232565	6:165232415-165232565	-
chr6	165245475	165245645	6:165245475-165245645	-
chr6	165309555	165309705	6:165309555-165309705	ENSG00000112539,ENSG00000199523
chr6	165334975	165335125	6:165334975-165335125	-
chr6	165340615	165340798	6:165340615-165340798	-
chr6	165388311	165388461	6:165388311-165388461	ENSG00000199523
chr6	165389075	165389225	6:165389075-165389225	ENSG00000199523
chr6	165389615	165389805	6:165389615-165389805	ENSG00000199523
chr6	165390487	165390637	6:165390487-165390637	ENSG00000199523
chr6	165440055	165440205	6:165440055-165440205	ENSG00000199523
chr6	165440456	165440606	6:165440456-165440606	-
chr6	165448312	165448462	6:165448312-165448462	-
chr6	165481816	165482005	6:165481816-165482005	-
chr6	165484275	165484465	6:165484275-165484465	-
chr6	165486395	165486585	6:165486395-165486585	-
chr6	165486744	165487044	6:165486744-165487044	-
chr6	165487529	165487679	6:165487529-165487679	-
chr6	165504876	165505026	6:165504876-165505026	-
chr6	165508575	165508745	6:165508575-165508745	-
chr6	165518826	165518976	6:165518826-165518976	-
chr6	165532095	165532245	6:165532095-165532245	-
chr6	165548499	165548677	6:165548499-165548677	-
chr6	165571415	165571589	6:165571415-165571589	-
chr6	165571615	165571865	6:165571615-165571865	-
chr6	165573855	165574005	6:165573855-165574005	-
chr6	165600655	165600805	6:165600655-165600805	-
chr6	165627781	165627931	6:165627781-165627931	-
chr6	165636795	165636945	6:165636795-165636945	-
chr6	165649475	165649625	6:165649475-165649625	-
chr6	165660415	165660565	6:165660415-165660565	ENSG00000112541
chr6	165660715	165660865	6:165660715-165660865	ENSG00000112541
chr6	165661635	165661785	6:165661635-165661785	ENSG00000112541
chr6	165662135	165662385	6:165662135-165662385	ENSG00000112541
chr6	165662775	165662985	6:165662775-165662985	ENSG00000112541
chr6	165663315	165663465	6:165663315-165663465	ENSG00000112541
chr6	165663895	165664045	6:165663895-165664045	ENSG00000112541
chr6	165664615	165664765	6:165664615-165664765	ENSG00000112541
chr6	165679475	165679625	6:165679475-165679625	-
chr6	165694422	165694572	6:165694422-165694572	-
chr6	165701135	165701305	6:165701135-165701305	ENSG00000199523,ENSG00000206681
chr6	165706015	165706185	6:165706015-165706185	ENSG00000206681
chr6	165710050	165710200	6:165710050-165710200	ENSG00000206681
chr6	165729435	165729605	6:165729435-165729605	ENSG00000206681,ENSG00000236627
chr6	165743894	165744044	6:165743894-165744044	ENSG00000236627
chr6	165755695	165755845	6:165755695-165755845	ENSG00000236627
chr6	165774947	165775097	6:165774947-165775097	ENSG00000223942
chr6	165775355	165775505	6:165775355-165775505	ENSG00000223942,ENSG00000236627
chr6	165799847	165800005	6:165799847-165800005	-
chr6	165804715	165804865	6:165804715-165804865	-
chr6	165819622	165819772	6:165819622-165819772	-
chr6	165821135	165821285	6:165821135-165821285	-
chr6	165822015	165822165	6:165822015-165822165	-
chr6	165822615	165822765	6:165822615-165822765	-
chr6	165833948	165834098	6:165833948-165834098	-
chr6	165850155	165850305	6:165850155-165850305	-
chr6	165850555	165850725	6:165850555-165850725	ENSG00000199523
chr6	165876677	165876827	6:165876677-165876827	-
chr6	165884955	165885125	6:165884955-165885125	ENSG00000276643,ENSG00000231297,ENSG00000287824
chr6	165890195	165890345	6:165890195-165890345	ENSG00000112541
chr6	165899760	165899910	6:165899760-165899910	-
chr6	165931755	165931905	6:165931755-165931905	-
chr6	165932002	165932152	6:165932002-165932152	-
chr6	165950421	165950571	6:165950421-165950571	-
chr6	165987075	165987225	6:165987075-165987225	ENSG00000112541,ENSG00000281832
chr6	165987655	165987805	6:165987655-165987805	ENSG00000112541,ENSG00000281832
chr6	165988075	165988245	6:165988075-165988245	ENSG00000112541,ENSG00000281832
chr6	165988355	165988614	6:165988355-165988614	ENSG00000112541,ENSG00000281832
chr6	165988895	165989045	6:165988895-165989045	ENSG00000112541,ENSG00000281832
chr6	166005655	166005805	6:166005655-166005805	-
chr6	166006093	166006245	6:166006093-166006245	ENSG00000281832
chr6	166006655	166006805	6:166006655-166006805	-
chr6	166007028	166007178	6:166007028-166007178	-
chr6	166007535	166007685	6:166007535-166007685	-
chr6	166008555	166008705	6:166008555-166008705	-
chr6	166009135	166009285	6:166009135-166009285	-
chr6	166010675	166010825	6:166010675-166010825	-
chr6	166025609	166025759	6:166025609-166025759	-
chr6	166058155	166058319	6:166058155-166058319	ENSG00000216624
chr6	166097695	166097845	6:166097695-166097845	ENSG00000276643,ENSG00000231297,ENSG00000287824
chr6	166097995	166098165	6:166097995-166098165	ENSG00000276643,ENSG00000231297,ENSG00000287824,ENSG00000216624
chr6	166106195	166106345	6:166106195-166106345	ENSG00000280991,ENSG00000276643,ENSG00000231297,ENSG00000287824
chr6	166121902	166122052	6:166121902-166122052	-
chr6	166157104	166157254	6:166157104-166157254	ENSG00000288638,ENSG00000164458
chr6	166167847	166167997	6:166167847-166167997	ENSG00000288638,ENSG00000164458
chr6	166168226	166168376	6:166168226-166168376	ENSG00000288638,ENSG00000164458
chr6	166173395	166173545	6:166173395-166173545	ENSG00000280991,ENSG00000201292,ENSG00000288638,ENSG00000164458
chr6	166194935	166195085	6:166194935-166195085	ENSG00000280991,ENSG00000201292
chr6	166195360	166195545	6:166195360-166195545	ENSG00000233365,ENSG00000280991,ENSG00000201292
chr6	166253315	166253525	6:166253315-166253525	ENSG00000213536,ENSG00000233365,ENSG00000280991,ENSG00000201292
chr6	166253955	166254105	6:166253955-166254105	ENSG00000213536,ENSG00000233365,ENSG00000280991
chr6	166275795	166275965	6:166275795-166275965	ENSG00000280850,ENSG00000213536,ENSG00000233365,ENSG00000280991
chr6	166277175	166277325	6:166277175-166277325	ENSG00000280850
chr6	166286995	166287145	6:166286995-166287145	-
chr6	166304263	166304413	6:166304263-166304413	ENSG00000287189,ENSG00000176381
chr6	166307655	166307832	6:166307655-166307832	ENSG00000287189,ENSG00000176381
chr6	166308175	166308325	6:166308175-166308325	ENSG00000287189,ENSG00000176381
chr6	166313355	166313505	6:166313355-166313505	ENSG00000233231,ENSG00000198818,ENSG00000287189,ENSG00000176381
chr6	166318662	166318812	6:166318662-166318812	ENSG00000198818
chr6	166330695	166330885	6:166330695-166330885	ENSG00000286760,ENSG00000233231,ENSG00000198818
chr6	166342075	166342225	6:166342075-166342225	ENSG00000286760,ENSG00000233231,ENSG00000198818
chr6	166342495	166342665	6:166342495-166342665	ENSG00000261420,ENSG00000060762,ENSG00000286760,ENSG00000233231,ENSG00000198818
chr6	166364635	166364785	6:166364635-166364785	ENSG00000060762,ENSG00000286760,ENSG00000233231,ENSG00000198818
chr6	166365314	166365464	6:166365314-166365464	-
chr6	166365975	166366140	6:166365975-166366140	-
chr6	166381895	166382065	6:166381895-166382065	ENSG00000280057,ENSG00000261420,ENSG00000060762,ENSG00000286760,ENSG00000198818
chr6	166382195	166382385	6:166382195-166382385	ENSG00000280057,ENSG00000261420,ENSG00000060762
chr6	166382975	166383125	6:166382975-166383125	ENSG00000280057,ENSG00000261420,ENSG00000060762,ENSG00000286760,ENSG00000233231,ENSG00000198818,ENSG00000287189,ENSG00000176381,ENSG00000280850,ENSG00000213536,ENSG00000233365,ENSG00000280991
chr6	166383535	166383685	6:166383535-166383685	ENSG00000280057,ENSG00000261420,ENSG00000060762
chr6	166394721	166394871	6:166394721-166394871	ENSG00000280057
chr6	166395461	166395611	6:166395461-166395611	-
chr6	166400895	166401065	6:166400895-166401065	ENSG00000280057,ENSG00000280850,ENSG00000233365,ENSG00000280991
chr6	166420495	166420645	6:166420495-166420645	-
chr6	166456467	166456617	6:166456467-166456617	ENSG00000232082
chr6	166466295	166466516	6:166466295-166466516	ENSG00000232082
chr6	166476775	166476925	6:166476775-166476925	ENSG00000232082
chr6	166491275	166491482	6:166491275-166491482	-
chr6	166502455	166502605	6:166502455-166502605	ENSG00000222958,ENSG00000232082
chr6	166527087	166527237	6:166527087-166527237	-
chr6	166542635	166542785	6:166542635-166542785	ENSG00000071242
chr6	166565155	166565305	6:166565155-166565305	-
chr6	166572495	166572645	6:166572495-166572645	ENSG00000235272
chr6	166572805	166572955	6:166572805-166572955	-
chr6	166573535	166573685	6:166573535-166573685	-
chr6	166586855	166587025	6:166586855-166587025	ENSG00000235272
chr6	166588155	166588305	6:166588155-166588305	ENSG00000235272
chr6	166612675	166612825	6:166612675-166612825	-
chr6	166613175	166613366	6:166613175-166613366	-
chr6	166619953	166620103	6:166619953-166620103	-
chr6	166626355	166626505	6:166626355-166626505	ENSG00000287690,ENSG00000071242
chr6	166626895	166627045	6:166626895-166627045	ENSG00000071242
chr6	166627335	166627545	6:166627335-166627545	ENSG00000287690,ENSG00000235272,ENSG00000232082,ENSG00000071242,ENSG00000280991
chr6	166627915	166628105	6:166627915-166628105	ENSG00000287690,ENSG00000071242
chr6	166628356	166628506	6:166628356-166628506	-
chr6	166628611	166628761	6:166628611-166628761	ENSG00000071242
chr6	166638015	166638165	6:166638015-166638165	ENSG00000287690
chr6	166671515	166671789	6:166671515-166671789	ENSG00000287690
chr6	166676535	166676745	6:166676535-166676745	ENSG00000287690
chr6	166691295	166691445	6:166691295-166691445	ENSG00000235008,ENSG00000287690
chr6	166691895	166692045	6:166691895-166692045	ENSG00000235008
chr6	166707155	166707305	6:166707155-166707305	ENSG00000235008,ENSG00000287690
chr6	166726315	166726485	6:166726315-166726485	-
chr6	166738781	166738931	6:166738781-166738931	-
chr6	166739375	166739525	6:166739375-166739525	-
chr6	166743475	166743625	6:166743475-166743625	-
chr6	166744115	166744265	6:166744115-166744265	-
chr6	166751355	166751525	6:166751355-166751525	ENSG00000071242
chr6	166757675	166757825	6:166757675-166757825	ENSG00000071242
chr6	166758445	166758595	6:166758445-166758595	-
chr6	166772625	166772775	6:166772625-166772775	-
chr6	166775315	166775465	6:166775315-166775465	ENSG00000286674
chr6	166786835	166786985	6:166786835-166786985	ENSG00000286674
chr6	166815735	166815905	6:166815735-166815905	-
chr6	166862355	166862585	6:166862355-166862585	ENSG00000071242
chr6	166862755	166862945	6:166862755-166862945	ENSG00000071242
chr6	166904455	166904625	6:166904455-166904625	ENSG00000231654
chr6	166928675	166928865	6:166928675-166928865	-
chr6	166951455	166951605	6:166951455-166951605	ENSG00000026297,ENSG00000249141
chr6	166955495	166955645	6:166955495-166955645	ENSG00000026297,ENSG00000249141
chr6	166956555	166956725	6:166956555-166956725	ENSG00000026297,ENSG00000249141
chr6	166956935	166957085	6:166956935-166957085	ENSG00000026297,ENSG00000249141
chr6	166957255	166957405	6:166957255-166957405	ENSG00000026297,ENSG00000249141
chr6	166988648	166988948	6:166988648-166988948	-
chr6	166989775	166989925	6:166989775-166989925	-
chr6	166997915	166998065	6:166997915-166998065	ENSG00000272980,ENSG00000213066,ENSG00000265828,ENSG00000285730,ENSG00000227598
chr6	166999155	166999345	6:166999155-166999345	ENSG00000286674,ENSG00000272980,ENSG00000213066,ENSG00000265828,ENSG00000285730,ENSG00000227598,ENSG00000026297,ENSG00000249141
chr6	166999755	166999945	6:166999755-166999945	ENSG00000272980,ENSG00000213066,ENSG00000265828,ENSG00000285730,ENSG00000227598
chr6	167005475	167005625	6:167005475-167005625	-
chr6	167015557	167015707	6:167015557-167015707	ENSG00000213066
chr6	167016275	167016425	6:167016275-167016425	ENSG00000213066
chr6	167030315	167030505	6:167030315-167030505	-
chr6	167032048	167032198	6:167032048-167032198	-
chr6	167034495	167034645	6:167034495-167034645	-
chr6	167077275	167077425	6:167077275-167077425	-
chr6	167091835	167091985	6:167091835-167091985	-
chr6	167094715	167094865	6:167094715-167094865	-
chr6	167116275	167116425	6:167116275-167116425	ENSG00000284825,ENSG00000112486
chr6	167137955	167138145	6:167137955-167138145	ENSG00000286674,ENSG00000120436,ENSG00000166984,ENSG00000284914,ENSG00000284825,ENSG00000112486
chr6	167142275	167142425	6:167142275-167142425	ENSG00000286674,ENSG00000120436,ENSG00000166984,ENSG00000284914,ENSG00000284825,ENSG00000112486
chr6	167147013	167147165	6:167147013-167147165	ENSG00000286674,ENSG00000120436,ENSG00000166984
chr6	167151337	167151487	6:167151337-167151487	ENSG00000286674,ENSG00000120436,ENSG00000166984
chr6	167211135	167211285	6:167211135-167211285	ENSG00000216966
chr6	167218515	167218665	6:167218515-167218665	ENSG00000203690,ENSG00000112494,ENSG00000280707,ENSG00000216966
chr6	167232495	167232645	6:167232495-167232645	ENSG00000280707
chr6	167233075	167233225	6:167233075-167233225	ENSG00000280707
chr6	167233595	167233745	6:167233595-167233745	ENSG00000280707
chr6	167235111	167235261	6:167235111-167235261	ENSG00000228648,ENSG00000231720
chr6	167238182	167238365	6:167238182-167238365	ENSG00000228648,ENSG00000231720,ENSG00000280707
chr6	167238422	167238572	6:167238422-167238572	ENSG00000228648,ENSG00000231720
chr6	167240261	167240411	6:167240261-167240411	ENSG00000228648,ENSG00000231720
chr6	167280575	167280725	6:167280575-167280725	ENSG00000112494
chr6	167288715	167288865	6:167288715-167288865	ENSG00000112494
chr6	167288995	167289185	6:167288995-167289185	ENSG00000112494
chr6	167311395	167311545	6:167311395-167311545	ENSG00000120440
chr6	167319951	167320101	6:167319951-167320101	ENSG00000120440
chr6	167350363	167350513	6:167350363-167350513	ENSG00000217447
chr6	167350995	167351185	6:167350995-167351185	ENSG00000203690,ENSG00000217447,ENSG00000120440
chr6	167351215	167351365	6:167351215-167351365	ENSG00000203690,ENSG00000217447
chr6	167351475	167351625	6:167351475-167351625	ENSG00000203690,ENSG00000217447,ENSG00000120440,ENSG00000286674
chr6	167401888	167402038	6:167401888-167402038	ENSG00000203690
chr6	167420243	167420393	6:167420243-167420393	ENSG00000203690
chr6	167426775	167426952	6:167426775-167426952	ENSG00000203690
chr6	167441175	167441325	6:167441175-167441325	-
chr6	167441814	167441965	6:167441814-167441965	-
chr6	167442475	167442625	6:167442475-167442625	-
chr6	167445685	167445835	6:167445685-167445835	-
chr6	167464295	167464445	6:167464295-167464445	-
chr6	167473095	167473245	6:167473095-167473245	-
chr6	167476095	167476265	6:167476095-167476265	-
chr6	167485675	167485845	6:167485675-167485845	-
chr6	167502135	167502305	6:167502135-167502305	-
chr6	167524855	167525045	6:167524855-167525045	-
chr6	167558875	167559025	6:167558875-167559025	-
chr6	167566015	167566185	6:167566015-167566185	-
chr6	167569569	167569719	6:167569569-167569719	-
chr6	167573815	167573965	6:167573815-167573965	-
chr6	167644948	167645098	6:167644948-167645098	ENSG00000287297
chr6	167647912	167648062	6:167647912-167648062	-
chr6	167650855	167651005	6:167650855-167651005	ENSG00000287297
chr6	167666439	167666589	6:167666439-167666589	ENSG00000287297
chr6	167669835	167669985	6:167669835-167669985	ENSG00000285212,ENSG00000269155,ENSG00000146521,ENSG00000203688,ENSG00000287594,ENSG00000272549,ENSG00000287297,ENSG00000203690
chr6	167670155	167670325	6:167670155-167670325	ENSG00000203688,ENSG00000287594,ENSG00000272549,ENSG00000287297
chr6	167676275	167676425	6:167676275-167676425	ENSG00000203688,ENSG00000287594,ENSG00000272549
chr6	167678115	167678265	6:167678115-167678265	ENSG00000203688,ENSG00000287594,ENSG00000272549
chr6	167678415	167678565	6:167678415-167678565	ENSG00000203688,ENSG00000287594,ENSG00000272549
chr6	167678695	167678865	6:167678695-167678865	ENSG00000203688,ENSG00000287594,ENSG00000272549
chr6	167683135	167683285	6:167683135-167683285	ENSG00000203688,ENSG00000287594,ENSG00000272549
chr6	167689875	167690025	6:167689875-167690025	ENSG00000203688
chr6	167745455	167745605	6:167745455-167745605	-
chr6	167751035	167751252	6:167751035-167751252	-
chr6	167757395	167757565	6:167757395-167757565	ENSG00000285212,ENSG00000269155,ENSG00000146521,ENSG00000213065
chr6	167761336	167761505	6:167761336-167761505	ENSG00000213065
chr6	167767024	167767245	6:167767024-167767245	ENSG00000213065
chr6	167777675	167777825	6:167777675-167777825	ENSG00000285212,ENSG00000269155,ENSG00000146521
chr6	167777855	167778005	6:167777855-167778005	ENSG00000285212,ENSG00000269155,ENSG00000146521,ENSG00000213065
chr6	167783250	167783400	6:167783250-167783400	ENSG00000285212,ENSG00000269155,ENSG00000146521
chr6	167787110	167787260	6:167787110-167787260	ENSG00000285212,ENSG00000269155,ENSG00000146521
chr6	167807895	167808045	6:167807895-167808045	ENSG00000285212,ENSG00000269155,ENSG00000146521
chr6	167811786	167811936	6:167811786-167811936	ENSG00000285212,ENSG00000269155,ENSG00000146521
chr6	167825775	167825925	6:167825775-167825925	ENSG00000130396,ENSG00000198221,ENSG00000285212,ENSG00000269155,ENSG00000146521
chr6	167826735	167826885	6:167826735-167826885	ENSG00000130396,ENSG00000198221,ENSG00000285212,ENSG00000269155,ENSG00000146521
chr6	167827055	167827225	6:167827055-167827225	ENSG00000130396,ENSG00000198221,ENSG00000285212,ENSG00000269155,ENSG00000146521
chr6	167827755	167827905	6:167827755-167827905	ENSG00000130396,ENSG00000198221,ENSG00000285212,ENSG00000269155,ENSG00000146521
chr6	167833175	167833325	6:167833175-167833325	ENSG00000130396,ENSG00000198221
chr6	167836195	167836345	6:167836195-167836345	ENSG00000198221
chr6	167849915	167850085	6:167849915-167850085	-
chr6	167850175	167850325	6:167850175-167850325	-
chr6	167857155	167857325	6:167857155-167857325	-
chr6	167858180	167858330	6:167858180-167858330	-
chr6	167896425	167896575	6:167896425-167896575	-
chr6	167898795	167898948	6:167898795-167898948	-
chr6	167907095	167907265	6:167907095-167907265	ENSG00000130396
chr6	167908155	167908305	6:167908155-167908305	-
chr6	167910655	167910805	6:167910655-167910805	-
chr6	167920380	167920530	6:167920380-167920530	-
chr6	167921935	167922104	6:167921935-167922104	ENSG00000130396
chr6	167933935	167934085	6:167933935-167934085	ENSG00000130396
chr6	167934475	167934625	6:167934475-167934625	ENSG00000130396
chr6	167934734	167934884	6:167934734-167934884	-
chr6	167960695	167960858	6:167960695-167960858	ENSG00000130396
chr6	167968235	167968385	6:167968235-167968385	ENSG00000235994,ENSG00000130396
chr6	167973655	167973805	6:167973655-167973805	ENSG00000235994
chr6	167974658	167974808	6:167974658-167974808	ENSG00000235994
chr6	167974935	167975130	6:167974935-167975130	ENSG00000235994
chr6	167996955	167997105	6:167996955-167997105	ENSG00000125337,ENSG00000229921
chr6	168032514	168032664	6:168032514-168032664	ENSG00000125337
chr6	168035255	168035425	6:168035255-168035425	ENSG00000125337,ENSG00000229921
chr6	168035675	168035825	6:168035675-168035825	ENSG00000125337
chr6	168045137	168045308	6:168045137-168045308	-
chr6	168051293	168051443	6:168051293-168051443	-
chr6	168054975	168055140	6:168054975-168055140	-
chr6	168060575	168060725	6:168060575-168060725	ENSG00000153303
chr6	168071735	168071905	6:168071735-168071905	ENSG00000153303
chr6	168088375	168088525	6:168088375-168088525	ENSG00000153303
chr6	168093215	168093365	6:168093215-168093365	ENSG00000153303
chr6	168099235	168099385	6:168099235-168099385	ENSG00000153303
chr6	168101415	168101565	6:168101415-168101565	ENSG00000153303
chr6	168101815	168101977	6:168101815-168101977	ENSG00000153303
chr6	168118055	168118205	6:168118055-168118205	-
chr6	168132075	168132225	6:168132075-168132225	-
chr6	168132955	168133105	6:168132955-168133105	ENSG00000234768
chr6	168133305	168133455	6:168133305-168133455	-
chr6	168133835	168134009	6:168133835-168134009	-
chr6	168150975	168151145	6:168150975-168151145	ENSG00000234768
chr6	168157855	168158005	6:168157855-168158005	ENSG00000234768
chr6	168163481	168163631	6:168163481-168163631	ENSG00000234768
chr6	168209035	168209185	6:168209035-168209185	ENSG00000228361,ENSG00000237987,ENSG00000287056,ENSG00000234768
chr6	168232215	168232378	6:168232215-168232378	ENSG00000234647,ENSG00000228361,ENSG00000237987,ENSG00000287056
chr6	168240255	168240405	6:168240255-168240405	ENSG00000234647,ENSG00000287056
chr6	168253335	168253505	6:168253335-168253505	ENSG00000234647,ENSG00000230711,ENSG00000287056
chr6	168272475	168272645	6:168272475-168272645	ENSG00000230711,ENSG00000224417,ENSG00000287056,ENSG00000234768
chr6	168272740	168272890	6:168272740-168272890	ENSG00000230711,ENSG00000224417
chr6	168313778	168313928	6:168313778-168313928	ENSG00000230711,ENSG00000164488,ENSG00000224417
chr6	168315075	168315283	6:168315075-168315283	ENSG00000164488,ENSG00000224417
chr6	168319355	168319505	6:168319355-168319505	ENSG00000230711,ENSG00000164488,ENSG00000224417
chr6	168319835	168319985	6:168319835-168319985	ENSG00000230711,ENSG00000164488,ENSG00000224417
chr6	168326460	168326610	6:168326460-168326610	ENSG00000224417
chr6	168335395	168335545	6:168335395-168335545	ENSG00000230711,ENSG00000224417
chr6	168343775	168343925	6:168343775-168343925	ENSG00000224417
chr6	168356035	168356185	6:168356035-168356185	ENSG00000230711,ENSG00000224417,ENSG00000287056,ENSG00000234768
chr6	168370355	168370525	6:168370355-168370525	ENSG00000224417,ENSG00000260771,ENSG00000230423
chr6	168377295	168377445	6:168377295-168377445	ENSG00000260771
chr6	168417278	168417428	6:168417278-168417428	-
chr6	168440535	168440685	6:168440535-168440685	ENSG00000112562
chr6	168441155	168441305	6:168441155-168441305	ENSG00000112562
chr6	168441795	168441945	6:168441795-168441945	ENSG00000112562
chr6	168442135	168442285	6:168442135-168442285	ENSG00000112562
chr6	168442795	168442945	6:168442795-168442945	ENSG00000112562
chr6	168451955	168452105	6:168451955-168452105	ENSG00000225532
chr6	168469635	168469785	6:168469635-168469785	ENSG00000225532
chr6	168496268	168496535	6:168496268-168496535	-
chr6	168507418	168507568	6:168507418-168507568	-
chr6	168514375	168514525	6:168514375-168514525	-
chr6	168526846	168526996	6:168526846-168526996	-
chr6	168537255	168537405	6:168537255-168537405	-
chr6	168542468	168542618	6:168542468-168542618	-
chr6	168574995	168575145	6:168574995-168575145	-
chr6	168616955	168617105	6:168616955-168617105	-
chr6	168625767	168625917	6:168625767-168625917	-
chr6	168636695	168636845	6:168636695-168636845	-
chr6	168641570	168641720	6:168641570-168641720	ENSG00000112562
chr6	168678215	168678365	6:168678215-168678365	-
chr6	168691895	168692045	6:168691895-168692045	ENSG00000235815
chr6	168713948	168714098	6:168713948-168714098	ENSG00000235815
chr6	168735395	168735545	6:168735395-168735545	ENSG00000235815,ENSG00000234986
chr6	168765821	168765971	6:168765821-168765971	-
chr6	168766162	168766312	6:168766162-168766312	-
chr6	168808375	168808525	6:168808375-168808525	ENSG00000280665
chr6	168823675	168823838	6:168823675-168823838	ENSG00000280665
chr6	168824598	168824748	6:168824598-168824748	ENSG00000280665
chr6	168838047	168838197	6:168838047-168838197	-
chr6	168884715	168884865	6:168884715-168884865	ENSG00000260771,ENSG00000225532
chr6	168895135	168895305	6:168895135-168895305	ENSG00000233085,ENSG00000224999
chr6	168916966	168917116	6:168916966-168917116	ENSG00000225532
chr6	168941185	168941335	6:168941185-168941335	-
chr6	168943655	168943825	6:168943655-168943825	-
chr6	168956995	168957145	6:168956995-168957145	ENSG00000225879,ENSG00000224999
chr6	168960675	168960825	6:168960675-168960825	ENSG00000225879
chr6	169008748	169008898	6:169008748-169008898	ENSG00000285917
chr6	169020192	169020342	6:169020192-169020342	ENSG00000285917,ENSG00000279810
chr6	169035435	169035625	6:169035435-169035625	ENSG00000279810,ENSG00000229720,ENSG00000234519
chr6	169073415	169073565	6:169073415-169073565	ENSG00000234519
chr6	169100005	169100155	6:169100005-169100155	ENSG00000286826
chr6	169158364	169158514	6:169158364-169158514	ENSG00000223485,ENSG00000261039
chr6	169158855	169159005	6:169158855-169159005	ENSG00000223485,ENSG00000261039
chr6	169213055	169213205	6:169213055-169213205	ENSG00000223485,ENSG00000261039,ENSG00000226445,ENSG00000186340,ENSG00000233085,ENSG00000224999
chr6	169224373	169224525	6:169224373-169224525	ENSG00000186340
chr6	169252935	169253088	6:169252935-169253088	ENSG00000186340,ENSG00000233085
chr6	169253404	169253554	6:169253404-169253554	ENSG00000186340,ENSG00000233085
chr6	169253775	169253925	6:169253775-169253925	ENSG00000186340,ENSG00000233085
chr6	169326535	169326685	6:169326535-169326685	ENSG00000261039,ENSG00000233085,ENSG00000224999,ENSG00000226194
chr6	169371185	169371335	6:169371185-169371335	ENSG00000226194
chr6	169371555	169371705	6:169371555-169371705	ENSG00000233085,ENSG00000224999,ENSG00000226194
chr6	169421035	169421205	6:169421035-169421205	ENSG00000233085,ENSG00000224999,ENSG00000226194,ENSG00000285887,ENSG00000272848
chr6	169421674	169421824	6:169421674-169421824	ENSG00000226194,ENSG00000285887
chr6	169427980	169428130	6:169427980-169428130	ENSG00000226194,ENSG00000285887
chr6	169455135	169455285	6:169455135-169455285	ENSG00000272848
chr6	169513855	169514005	6:169513855-169514005	-
chr6	169541440	169541590	6:169541440-169541590	-
chr6	169564589	169564739	6:169564589-169564739	-
chr6	169622775	169622925	6:169622775-169622925	-
chr6	169628115	169628265	6:169628115-169628265	-
chr6	169647075	169647225	6:169647075-169647225	ENSG00000233085,ENSG00000184465
chr6	169654675	169654865	6:169654675-169654865	ENSG00000184465
chr6	169655055	169655205	6:169655055-169655205	ENSG00000285733,ENSG00000184465
chr6	169697235	169697405	6:169697235-169697405	ENSG00000285733,ENSG00000184465,ENSG00000185127
chr6	169700435	169700605	6:169700435-169700605	ENSG00000285733,ENSG00000184465,ENSG00000185127
chr6	169702035	169702185	6:169702035-169702185	ENSG00000285733,ENSG00000184465,ENSG00000185127,ENSG00000130024,ENSG00000184786,ENSG00000266896,ENSG00000130023
chr6	169702775	169702925	6:169702775-169702925	ENSG00000285733,ENSG00000184465,ENSG00000185127
chr6	169707895	169708065	6:169707895-169708065	ENSG00000285733,ENSG00000184465,ENSG00000185127
chr6	169722995	169723165	6:169722995-169723165	ENSG00000130024,ENSG00000232640,ENSG00000227704
chr6	169723495	169723645	6:169723495-169723645	ENSG00000285733,ENSG00000184465,ENSG00000185127,ENSG00000130024,ENSG00000232640,ENSG00000227704,ENSG00000184786,ENSG00000130023
chr6	169724135	169724325	6:169724135-169724325	ENSG00000130024,ENSG00000232640,ENSG00000227704,ENSG00000184786
chr6	169724555	169724725	6:169724555-169724725	ENSG00000285733,ENSG00000184465,ENSG00000185127,ENSG00000130024,ENSG00000232640,ENSG00000227704,ENSG00000184786,ENSG00000130023
chr6	169725075	169725225	6:169725075-169725225	ENSG00000130024,ENSG00000232640,ENSG00000227704
chr6	169725355	169725525	6:169725355-169725525	ENSG00000130024,ENSG00000232640,ENSG00000227704
chr6	169738211	169738361	6:169738211-169738361	-
chr6	169738795	169738945	6:169738795-169738945	-
chr6	169751515	169751705	6:169751515-169751705	ENSG00000130024,ENSG00000232640,ENSG00000227704,ENSG00000184786,ENSG00000266896,ENSG00000130023
chr6	169752295	169752745	6:169752295-169752745	ENSG00000184786,ENSG00000130023
chr6	169755295	169755445	6:169755295-169755445	ENSG00000184786,ENSG00000266896,ENSG00000130023
chr6	169790255	169790405	6:169790255-169790405	ENSG00000225532,ENSG00000236173,ENSG00000231690,ENSG00000229214,ENSG00000266896
chr6	169790535	169790685	6:169790535-169790685	ENSG00000225532,ENSG00000231690,ENSG00000229214,ENSG00000266896
chr6	169791995	169792145	6:169791995-169792145	ENSG00000225532,ENSG00000231690,ENSG00000229214,ENSG00000266896
chr6	169800795	169800965	6:169800795-169800965	ENSG00000236173,ENSG00000229214
chr6	169804638	169804788	6:169804638-169804788	ENSG00000236173,ENSG00000229214
chr6	169810395	169810545	6:169810395-169810545	ENSG00000236173
chr6	169831755	169831905	6:169831755-169831905	ENSG00000217874,ENSG00000273640,ENSG00000219814,ENSG00000236173,ENSG00000266896
chr6	169852545	169852695	6:169852545-169852695	-
chr6	169864822	169864972	6:169864822-169864972	-
chr6	169895995	169896145	6:169895995-169896145	-
chr6	169899375	169899580	6:169899375-169899580	-
chr6	169940982	169941138	6:169940982-169941138	-
chr6	169950675	169950825	6:169950675-169950825	-
chr6	169960844	169960994	6:169960844-169960994	-
chr6	169961895	169962045	6:169961895-169962045	-
chr6	169962175	169962325	6:169962175-169962325	-
chr6	170006694	170006844	6:170006694-170006844	-
chr6	170006975	170007125	6:170006975-170007125	-
chr6	170007615	170007765	6:170007615-170007765	-
chr6	170011335	170011485	6:170011335-170011485	-
chr6	170043475	170043647	6:170043475-170043647	-
chr6	170064275	170064445	6:170064275-170064445	ENSG00000287823
chr6	170096242	170096392	6:170096242-170096392	ENSG00000287823
chr6	170096955	170097105	6:170096955-170097105	ENSG00000287823
chr6	170129935	170130105	6:170129935-170130105	ENSG00000218716,ENSG00000273100,ENSG00000288162,ENSG00000287823
chr6	170153115	170153285	6:170153115-170153285	ENSG00000217874,ENSG00000273640,ENSG00000219814,ENSG00000218716,ENSG00000273100,ENSG00000232197,ENSG00000287407,ENSG00000288162,ENSG00000287823
chr6	170165152	170165302	6:170165152-170165302	ENSG00000273100,ENSG00000232197,ENSG00000287407
chr6	170165695	170165845	6:170165695-170165845	ENSG00000218716,ENSG00000273100,ENSG00000232197,ENSG00000287407
chr6	170224435	170224585	6:170224435-170224585	ENSG00000218716,ENSG00000273100
chr6	170224755	170224905	6:170224755-170224905	ENSG00000230423,ENSG00000217874,ENSG00000273640,ENSG00000219814,ENSG00000230960,ENSG00000218716,ENSG00000273100
chr6	170230215	170230365	6:170230215-170230365	ENSG00000230960,ENSG00000218716,ENSG00000273100
chr6	170231855	170232005	6:170231855-170232005	ENSG00000218716
chr6	170243395	170243545	6:170243395-170243545	ENSG00000230960,ENSG00000218716
chr6	170263593	170263743	6:170263593-170263743	ENSG00000234986,ENSG00000230960
chr6	170280435	170280605	6:170280435-170280605	ENSG00000227508,ENSG00000271820
chr6	170286913	170287063	6:170286913-170287063	ENSG00000198719,ENSG00000227508,ENSG00000271820
chr6	170289195	170289345	6:170289195-170289345	ENSG00000198719,ENSG00000227508,ENSG00000271820
chr6	170290595	170290745	6:170290595-170290745	ENSG00000271234,ENSG00000266245,ENSG00000112584,ENSG00000198719,ENSG00000227508,ENSG00000271820
chr6	170290795	170291005	6:170290795-170291005	ENSG00000271234,ENSG00000112584,ENSG00000198719,ENSG00000227508,ENSG00000271820
chr6	170291475	170291625	6:170291475-170291625	ENSG00000271234,ENSG00000112584,ENSG00000198719,ENSG00000227508
chr6	170291975	170292125	6:170291975-170292125	ENSG00000271234,ENSG00000112584,ENSG00000198719,ENSG00000227508,ENSG00000271820
chr6	170292615	170292765	6:170292615-170292765	ENSG00000271234,ENSG00000112584,ENSG00000198719,ENSG00000227508
chr6	170295575	170295781	6:170295575-170295781	ENSG00000271234,ENSG00000112584,ENSG00000198719
chr6	170295855	170296045	6:170295855-170296045	ENSG00000271234,ENSG00000112584,ENSG00000198719
chr6	170296575	170296725	6:170296575-170296725	ENSG00000271234,ENSG00000112584,ENSG00000198719
chr6	170306595	170306765	6:170306595-170306765	ENSG00000271234,ENSG00000266245,ENSG00000217874,ENSG00000273640,ENSG00000219814,ENSG00000112584,ENSG00000198719,ENSG00000227508,ENSG00000271820,ENSG00000218716,ENSG00000273100
chr6	170315115	170315265	6:170315115-170315265	ENSG00000266245
chr6	170371735	170371885	6:170371735-170371885	ENSG00000266245
chr6	170378135	170378285	6:170378135-170378285	-
chr6	170378325	170378475	6:170378325-170378475	-
chr6	170403555	170403705	6:170403555-170403705	ENSG00000266245,ENSG00000261003,ENSG00000112584
chr6	170429595	170429745	6:170429595-170429745	ENSG00000261003
chr6	170434155	170434305	6:170434155-170434305	ENSG00000261003,ENSG00000225532
chr6	170438575	170438725	6:170438575-170438725	ENSG00000266245,ENSG00000261003,ENSG00000217874,ENSG00000273640,ENSG00000219814,ENSG00000218716,ENSG00000266896
chr6	170439733	170439883	6:170439733-170439883	-
chr6	170462775	170462925	6:170462775-170462925	ENSG00000266245,ENSG00000261003,ENSG00000217874,ENSG00000273640,ENSG00000225532,ENSG00000219814,ENSG00000266896
chr6	170463272	170463422	6:170463272-170463422	-
chr6	170464537	170464687	6:170464537-170464687	-
chr6	170470855	170471005	6:170470855-170471005	-
chr6	170480135	170480285	6:170480135-170480285	-
chr6	170485295	170485445	6:170485295-170485445	ENSG00000225532
chr6	170490460	170490610	6:170490460-170490610	-
chr6	170498111	170498285	6:170498111-170498285	-
chr6	170510835	170510985	6:170510835-170510985	-
chr6	170517115	170517265	6:170517115-170517265	ENSG00000266245,ENSG00000217874,ENSG00000273640,ENSG00000219814,ENSG00000266896
chr6	170522915	170523085	6:170522915-170523085	-
chr6	170523975	170524145	6:170523975-170524145	-
chr6	170529935	170530085	6:170529935-170530085	ENSG00000230423,ENSG00000217874,ENSG00000273640,ENSG00000225532,ENSG00000219814,ENSG00000266896
chr6	170553235	170553405	6:170553235-170553405	ENSG00000184786,ENSG00000008018,ENSG00000112592,ENSG00000071994,ENSG00000230423,ENSG00000130023
chr6	170553775	170553965	6:170553775-170553965	ENSG00000008018,ENSG00000112592
chr6	170554215	170554365	6:170554215-170554365	ENSG00000184786,ENSG00000008018,ENSG00000112592,ENSG00000071994,ENSG00000230423,ENSG00000217874,ENSG00000273640,ENSG00000219814,ENSG00000266896,ENSG00000130023
chr6	170575327	170575477	6:170575327-170575477	ENSG00000071994
chr6	170584215	170584365	6:170584215-170584365	ENSG00000071994
chr6	170584635	170584785	6:170584635-170584785	ENSG00000071994,ENSG00000287411,ENSG00000230423,ENSG00000225532
chr6	170605983	170606133	6:170605983-170606133	ENSG00000287411,ENSG00000230423
chr7	40451	40601	7:40451-40601	-
chr7	52235	52425	7:52235-52425	ENSG00000282572,ENSG00000273644,ENSG00000232325,ENSG00000242611
chr7	64155	64305	7:64155-64305	ENSG00000282572,ENSG00000273644,ENSG00000232325,ENSG00000242611,ENSG00000287883
chr7	64975	65145	7:64975-65145	ENSG00000282572,ENSG00000273644,ENSG00000242611
chr7	67784	67934	7:67784-67934	ENSG00000273644,ENSG00000242611
chr7	68695	68845	7:68695-68845	ENSG00000242611
chr7	85675	85845	7:85675-85845	ENSG00000283061,ENSG00000232325,ENSG00000242611,ENSG00000287883
chr7	88335	88485	7:88335-88485	ENSG00000283061,ENSG00000232325,ENSG00000242611,ENSG00000287883
chr7	119635	119785	7:119635-119785	ENSG00000232325,ENSG00000287883
chr7	120058	120208	7:120058-120208	ENSG00000287883
chr7	120755	120956	7:120755-120956	ENSG00000287883
chr7	124715	124885	7:124715-124885	ENSG00000232325,ENSG00000287883
chr7	149195	149365	7:149195-149365	ENSG00000283061,ENSG00000282572,ENSG00000273644,ENSG00000232325,ENSG00000287883,ENSG00000242474,ENSG00000240859,ENSG00000261795,ENSG00000239715
chr7	165695	165885	7:165695-165885	ENSG00000261795,ENSG00000239715
chr7	191615	191765	7:191615-191765	ENSG00000240093,ENSG00000177706
chr7	192115	192265	7:192115-192265	ENSG00000283061,ENSG00000273644,ENSG00000239715,ENSG00000240093,ENSG00000177706
chr7	192375	192545	7:192375-192545	ENSG00000283061,ENSG00000282572,ENSG00000273644,ENSG00000232325,ENSG00000287883,ENSG00000261795,ENSG00000239715,ENSG00000240093,ENSG00000177706,ENSG00000249852,ENSG00000248767
chr7	193155	193305	7:193155-193305	ENSG00000240093,ENSG00000177706
chr7	193645	193795	7:193645-193795	ENSG00000240093,ENSG00000177706
chr7	193960	194110	7:193960-194110	ENSG00000240093,ENSG00000177706
chr7	194635	194805	7:194635-194805	ENSG00000240093,ENSG00000177706
chr7	196620	196770	7:196620-196770	ENSG00000240093,ENSG00000177706
chr7	200437	200587	7:200437-200587	ENSG00000177706
chr7	207857	208007	7:207857-208007	-
chr7	220615	220783	7:220615-220783	ENSG00000249852
chr7	231148	231298	7:231148-231298	-
chr7	237155	237305	7:237155-237305	-
chr7	241318	241468	7:241318-241468	-
chr7	267155	267305	7:267155-267305	ENSG00000248767
chr7	322195	322385	7:322195-322385	ENSG00000248767,ENSG00000287342
chr7	330615	330765	7:330615-330765	ENSG00000287342
chr7	332735	332905	7:332735-332905	ENSG00000248767,ENSG00000287342,ENSG00000286710
chr7	337358	337508	7:337358-337508	ENSG00000287342
chr7	343275	343437	7:343275-343437	-
chr7	373628	373778	7:373628-373778	ENSG00000249574
chr7	376246	376396	7:376246-376396	ENSG00000249574
chr7	379324	379474	7:379324-379474	ENSG00000249574
chr7	379855	380005	7:379855-380005	ENSG00000249574,ENSG00000286710
chr7	380155	380305	7:380155-380305	ENSG00000249574,ENSG00000286710
chr7	405975	406125	7:405975-406125	ENSG00000286710
chr7	437435	437585	7:437435-437585	ENSG00000286710,ENSG00000286764
chr7	445736	445886	7:445736-445886	ENSG00000286710,ENSG00000286764
chr7	452335	452485	7:452335-452485	ENSG00000286710,ENSG00000286764
chr7	455735	455885	7:455735-455885	ENSG00000286710,ENSG00000286764
chr7	460475	460625	7:460475-460625	ENSG00000283061,ENSG00000286710
chr7	460815	460965	7:460815-460965	ENSG00000283061,ENSG00000286710,ENSG00000286764
chr7	472035	472205	7:472035-472205	-
chr7	480835	481005	7:480835-481005	ENSG00000283061,ENSG00000248767,ENSG00000286710,ENSG00000234471
chr7	503715	503865	7:503715-503865	ENSG00000234471
chr7	512995	513145	7:512995-513145	ENSG00000197461
chr7	516515	516705	7:516515-516705	ENSG00000197461,ENSG00000223855
chr7	516875	517025	7:516875-517025	ENSG00000197461
chr7	517175	517345	7:517175-517345	ENSG00000197461,ENSG00000223855
chr7	518015	518185	7:518015-518185	ENSG00000197461,ENSG00000223855
chr7	518335	518485	7:518335-518485	ENSG00000197461,ENSG00000223855
chr7	519135	519285	7:519135-519285	ENSG00000234471,ENSG00000197461,ENSG00000223855
chr7	519655	519825	7:519655-519825	ENSG00000234471,ENSG00000197461,ENSG00000223855
chr7	520095	520265	7:520095-520265	ENSG00000197461,ENSG00000223855
chr7	521019	521169	7:521019-521169	ENSG00000197461,ENSG00000223855
chr7	521875	522045	7:521875-522045	ENSG00000197461,ENSG00000223855
chr7	522395	522545	7:522395-522545	ENSG00000197461,ENSG00000223855
chr7	538335	538501	7:538335-538501	-
chr7	542964	543125	7:542964-543125	ENSG00000229380
chr7	562906	563056	7:562906-563056	ENSG00000229380
chr7	602215	602365	7:602215-602365	ENSG00000237181
chr7	608135	608285	7:608135-608285	ENSG00000237181
chr7	611095	611245	7:611095-611245	ENSG00000237181
chr7	636555	636705	7:636555-636705	-
chr7	657715	657865	7:657715-657865	-
chr7	663715	663865	7:663715-663865	-
chr7	664135	664305	7:664135-664305	-
chr7	666055	666205	7:666055-666205	-
chr7	712415	712565	7:712415-712565	ENSG00000188191
chr7	712715	712865	7:712715-712865	ENSG00000188191
chr7	726575	726745	7:726575-726745	ENSG00000188191,ENSG00000164818
chr7	726895	727045	7:726895-727045	ENSG00000188191,ENSG00000164818
chr7	727115	727265	7:727115-727265	ENSG00000188191,ENSG00000164818
chr7	727536	727686	7:727536-727686	ENSG00000188191,ENSG00000164818
chr7	731046	731196	7:731046-731196	ENSG00000188191,ENSG00000164818
chr7	732295	732456	7:732295-732456	ENSG00000188191,ENSG00000164818
chr7	745795	745945	7:745795-745945	-
chr7	749175	749365	7:749175-749365	-
chr7	769315	769465	7:769315-769465	ENSG00000164818
chr7	770895	771045	7:770895-771045	ENSG00000164818
chr7	771395	771565	7:771395-771565	ENSG00000164818
chr7	774595	774765	7:774595-774765	ENSG00000164818
chr7	786515	786665	7:786515-786665	-
chr7	802075	802225	7:802075-802225	-
chr7	813315	813470	7:813315-813470	ENSG00000164828
chr7	815835	815985	7:815835-815985	ENSG00000283061,ENSG00000164828
chr7	816455	816625	7:816455-816625	ENSG00000283061,ENSG00000164828
chr7	816893	817065	7:816893-817065	ENSG00000164828
chr7	817175	817365	7:817175-817365	ENSG00000164828
chr7	817475	817632	7:817475-817632	ENSG00000164828
chr7	821895	822045	7:821895-822045	ENSG00000164828
chr7	831755	831925	7:831755-831925	ENSG00000164828
chr7	832355	832525	7:832355-832525	ENSG00000164828
chr7	836535	836685	7:836535-836685	ENSG00000164828
chr7	873435	873585	7:873435-873585	ENSG00000164828,ENSG00000239857
chr7	874135	874305	7:874135-874305	-
chr7	876235	876405	7:876235-876405	ENSG00000239857,ENSG00000273151
chr7	876435	876605	7:876435-876605	ENSG00000239857,ENSG00000273151
chr7	876775	876925	7:876775-876925	ENSG00000239857,ENSG00000273151
chr7	877535	877685	7:877535-877685	ENSG00000239857
chr7	897815	897965	7:897815-897965	ENSG00000239857,ENSG00000273151,ENSG00000105963
chr7	901615	901765	7:901615-901765	ENSG00000273151,ENSG00000105963
chr7	908935	909105	7:908935-909105	ENSG00000273151,ENSG00000105963
chr7	909435	909607	7:909435-909607	ENSG00000105963
chr7	923318	923505	7:923318-923505	ENSG00000105963
chr7	953615	953765	7:953615-953765	ENSG00000105963
chr7	953978	954148	7:953978-954148	ENSG00000105963
chr7	954615	954765	7:954615-954765	ENSG00000105963
chr7	960415	960605	7:960415-960605	ENSG00000105963
chr7	965015	965165	7:965015-965165	ENSG00000105963,ENSG00000240230
chr7	965483	965646	7:965483-965646	-
chr7	975055	975225	7:975055-975225	ENSG00000240230,ENSG00000073067
chr7	975495	975665	7:975495-975665	ENSG00000240230,ENSG00000073067
chr7	993255	993405	7:993255-993405	ENSG00000240230,ENSG00000073067,ENSG00000164849,ENSG00000257607,ENSG00000224079,ENSG00000226291,ENSG00000164850
chr7	1015840	1015998	7:1015840-1015998	ENSG00000199023
chr7	1027515	1027665	7:1027515-1027665	ENSG00000146540,ENSG00000199023,ENSG00000225146
chr7	1028315	1028465	7:1028315-1028465	ENSG00000146540,ENSG00000199023,ENSG00000225146,ENSG00000164849,ENSG00000257607
chr7	1028930	1029085	7:1028930-1029085	ENSG00000146540,ENSG00000199023,ENSG00000225146
chr7	1040922	1041072	7:1040922-1041072	-
chr7	1043775	1043925	7:1043775-1043925	ENSG00000164849
chr7	1044375	1044545	7:1044375-1044545	ENSG00000146540,ENSG00000199023,ENSG00000225146,ENSG00000164849,ENSG00000257607,ENSG00000224079,ENSG00000226291
chr7	1044815	1044965	7:1044815-1044965	ENSG00000225146,ENSG00000164849,ENSG00000257607
chr7	1050034	1050184	7:1050034-1050184	ENSG00000164849,ENSG00000257607
chr7	1059815	1060005	7:1059815-1060005	ENSG00000146540,ENSG00000164849,ENSG00000257607
chr7	1060435	1060585	7:1060435-1060585	ENSG00000164849,ENSG00000257607
chr7	1065835	1065985	7:1065835-1065985	ENSG00000073067,ENSG00000164849,ENSG00000257607,ENSG00000224079,ENSG00000226291,ENSG00000164850
chr7	1073255	1073405	7:1073255-1073405	ENSG00000224079,ENSG00000226291
chr7	1087015	1087185	7:1087015-1087185	ENSG00000226291,ENSG00000164850
chr7	1087995	1088185	7:1087995-1088185	ENSG00000226291,ENSG00000164850
chr7	1101342	1101492	7:1101342-1101492	-
chr7	1123795	1123945	7:1123795-1123945	ENSG00000146540,ENSG00000164850
chr7	1138275	1138465	7:1138275-1138465	ENSG00000146540,ENSG00000226291,ENSG00000164850,ENSG00000178381,ENSG00000229043
chr7	1144275	1144425	7:1144275-1144425	ENSG00000146540
chr7	1160275	1160425	7:1160275-1160425	ENSG00000178381,ENSG00000229043
chr7	1160694	1160844	7:1160694-1160844	ENSG00000178381,ENSG00000229043
chr7	1169955	1170105	7:1169955-1170105	-
chr7	1176215	1176365	7:1176215-1176365	-
chr7	1177135	1177305	7:1177135-1177305	-
chr7	1183095	1183265	7:1183095-1183265	-
chr7	1183595	1183765	7:1183595-1183765	-
chr7	1193995	1194145	7:1193995-1194145	-
chr7	1203835	1203985	7:1203835-1203985	-
chr7	1219235	1219385	7:1219235-1219385	-
chr7	1219655	1219805	7:1219655-1219805	-
chr7	1223315	1223465	7:1223315-1223465	-
chr7	1224555	1224705	7:1224555-1224705	-
chr7	1225595	1225765	7:1225595-1225765	ENSG00000164853
chr7	1226415	1226565	7:1226415-1226565	ENSG00000164853
chr7	1227959	1228109	7:1227959-1228109	ENSG00000164853
chr7	1228595	1228745	7:1228595-1228745	-
chr7	1229275	1229425	7:1229275-1229425	-
chr7	1229615	1229765	7:1229615-1229765	ENSG00000164853
chr7	1230055	1230205	7:1230055-1230205	ENSG00000164853
chr7	1230515	1230665	7:1230515-1230665	ENSG00000283061,ENSG00000164853,ENSG00000233082
chr7	1230915	1231065	7:1230915-1231065	ENSG00000164853,ENSG00000233082
chr7	1231495	1231645	7:1231495-1231645	ENSG00000164853
chr7	1232755	1232905	7:1232755-1232905	ENSG00000164853,ENSG00000233082
chr7	1233115	1233265	7:1233115-1233265	ENSG00000164853
chr7	1233515	1233665	7:1233515-1233665	ENSG00000164853
chr7	1234898	1235048	7:1234898-1235048	ENSG00000164853
chr7	1235397	1235547	7:1235397-1235547	ENSG00000164853
chr7	1235717	1235867	7:1235717-1235867	ENSG00000164853
chr7	1247899	1248049	7:1247899-1248049	ENSG00000233082
chr7	1249806	1249956	7:1249806-1249956	ENSG00000233082
chr7	1289315	1289465	7:1289315-1289465	ENSG00000233082
chr7	1289487	1289637	7:1289487-1289637	ENSG00000233082
chr7	1289815	1290005	7:1289815-1290005	ENSG00000233082
chr7	1290415	1290565	7:1290415-1290565	ENSG00000233082
chr7	1290775	1290925	7:1290775-1290925	ENSG00000233082
chr7	1299069	1299219	7:1299069-1299219	-
chr7	1301556	1301706	7:1301556-1301706	-
chr7	1302035	1302196	7:1302035-1302196	ENSG00000233082
chr7	1368235	1368425	7:1368235-1368425	-
chr7	1369175	1369325	7:1369175-1369325	ENSG00000233082
chr7	1403840	1404140	7:1403840-1404140	-
chr7	1412915	1413085	7:1412915-1413085	ENSG00000233082,ENSG00000164877
chr7	1418755	1418905	7:1418755-1418905	-
chr7	1423093	1423243	7:1423093-1423243	-
chr7	1425675	1425845	7:1425675-1425845	-
chr7	1431740	1431890	7:1431740-1431890	ENSG00000164877
chr7	1432575	1432745	7:1432575-1432745	ENSG00000164877
chr7	1452429	1452579	7:1452429-1452579	ENSG00000164877,ENSG00000225981
chr7	1458855	1459045	7:1458855-1459045	ENSG00000164877,ENSG00000225981
chr7	1459615	1459785	7:1459615-1459785	ENSG00000282572,ENSG00000164877,ENSG00000225981,ENSG00000273230,ENSG00000164880
chr7	1460137	1460287	7:1460137-1460287	ENSG00000273230
chr7	1460964	1461145	7:1460964-1461145	ENSG00000225981,ENSG00000273230
chr7	1466855	1467005	7:1466855-1467005	ENSG00000273230,ENSG00000164880
chr7	1474115	1474285	7:1474115-1474285	ENSG00000164877,ENSG00000273230,ENSG00000164880
chr7	1504375	1504545	7:1504375-1504545	ENSG00000164880,ENSG00000231927,ENSG00000164855
chr7	1507055	1507205	7:1507055-1507205	ENSG00000231927
chr7	1513415	1513585	7:1513415-1513585	ENSG00000231927
chr7	1513835	1513985	7:1513835-1513985	ENSG00000231927
chr7	1530635	1530785	7:1530635-1530785	ENSG00000231927,ENSG00000198517,ENSG00000164855
chr7	1531795	1531945	7:1531795-1531945	ENSG00000198517
chr7	1533095	1533245	7:1533095-1533245	ENSG00000198517
chr7	1533955	1534105	7:1533955-1534105	ENSG00000198517
chr7	1536778	1536928	7:1536778-1536928	ENSG00000198517
chr7	1537315	1537465	7:1537315-1537465	ENSG00000231927,ENSG00000198517,ENSG00000164855
chr7	1538075	1538225	7:1538075-1538225	ENSG00000198517
chr7	1538599	1538749	7:1538599-1538749	ENSG00000198517
chr7	1545235	1545385	7:1545235-1545385	ENSG00000164855
chr7	1555475	1555625	7:1555475-1555625	ENSG00000164855
chr7	1556375	1556525	7:1556375-1556525	ENSG00000164855
chr7	1558335	1558505	7:1558335-1558505	ENSG00000164855
chr7	1562255	1562425	7:1562255-1562425	ENSG00000164855
chr7	1569995	1570145	7:1569995-1570145	ENSG00000157778,ENSG00000230487
chr7	1570315	1570485	7:1570315-1570485	ENSG00000157778,ENSG00000230487
chr7	1579615	1579765	7:1579615-1579765	ENSG00000157778,ENSG00000230487
chr7	1580515	1580665	7:1580515-1580665	ENSG00000157778,ENSG00000230487
chr7	1593595	1593745	7:1593595-1593745	-
chr7	1596292	1596442	7:1596292-1596442	-
chr7	1596476	1596626	7:1596476-1596626	-
chr7	1597218	1597368	7:1597218-1597368	-
chr7	1607775	1607925	7:1607775-1607925	ENSG00000230444,ENSG00000231476
chr7	1638455	1638625	7:1638455-1638625	ENSG00000230444,ENSG00000231476
chr7	1647384	1647587	7:1647384-1647587	-
chr7	1648355	1648505	7:1648355-1648505	ENSG00000230444,ENSG00000231476
chr7	1648644	1648794	7:1648644-1648794	-
chr7	1663975	1664125	7:1663975-1664125	-
chr7	1664775	1664925	7:1664775-1664925	ENSG00000231476
chr7	1665395	1665545	7:1665395-1665545	-
chr7	1665715	1665885	7:1665715-1665885	-
chr7	1666395	1666545	7:1666395-1666545	-
chr7	1666875	1667025	7:1666875-1667025	ENSG00000231476
chr7	1667175	1667325	7:1667175-1667325	-
chr7	1667755	1667905	7:1667755-1667905	ENSG00000231476
chr7	1668575	1668725	7:1668575-1668725	-
chr7	1669035	1669185	7:1669035-1669185	-
chr7	1669374	1669524	7:1669374-1669524	-
chr7	1670015	1670185	7:1670015-1670185	ENSG00000231476,ENSG00000234977,ENSG00000205971
chr7	1670475	1670625	7:1670475-1670625	-
chr7	1675695	1675845	7:1675695-1675845	-
chr7	1693675	1693825	7:1693675-1693825	ENSG00000225968,ENSG00000234977,ENSG00000205971
chr7	1694335	1694485	7:1694335-1694485	ENSG00000225968,ENSG00000234977,ENSG00000205971
chr7	1694711	1694905	7:1694711-1694905	ENSG00000225968,ENSG00000234977,ENSG00000205971
chr7	1713535	1713705	7:1713535-1713705	ENSG00000282572,ENSG00000225968,ENSG00000234977,ENSG00000205971
chr7	1713875	1714045	7:1713875-1714045	ENSG00000282572,ENSG00000225968,ENSG00000234977,ENSG00000205971
chr7	1716735	1716885	7:1716735-1716885	-
chr7	1718960	1719110	7:1718960-1719110	-
chr7	1721235	1721385	7:1721235-1721385	-
chr7	1725455	1725609	7:1725455-1725609	-
chr7	1742875	1743025	7:1742875-1743025	ENSG00000236081
chr7	1748975	1749125	7:1748975-1749125	ENSG00000236081
chr7	1749835	1749985	7:1749835-1749985	ENSG00000236081
chr7	1758655	1758825	7:1758655-1758825	-
chr7	1767622	1767805	7:1767622-1767805	-
chr7	1788980	1789130	7:1788980-1789130	-
chr7	1812475	1812645	7:1812475-1812645	ENSG00000002822
chr7	1812895	1813045	7:1812895-1813045	ENSG00000002822
chr7	1818275	1818425	7:1818275-1818425	ENSG00000002822
chr7	1824735	1824885	7:1824735-1824885	ENSG00000002822
chr7	1842475	1842625	7:1842475-1842625	ENSG00000176349,ENSG00000265089
chr7	1842855	1843005	7:1842855-1843005	ENSG00000176349,ENSG00000265089
chr7	1843495	1843645	7:1843495-1843645	ENSG00000176349,ENSG00000265089
chr7	1845195	1845345	7:1845195-1845345	ENSG00000176349,ENSG00000265089
chr7	1875409	1875719	7:1875409-1875719	-
chr7	1883495	1883645	7:1883495-1883645	-
chr7	1886591	1886741	7:1886591-1886741	-
chr7	1886863	1887013	7:1886863-1887013	-
chr7	1902255	1902405	7:1902255-1902405	-
chr7	1911041	1911191	7:1911041-1911191	-
chr7	1913075	1913285	7:1913075-1913285	-
chr7	1919675	1919825	7:1919675-1919825	-
chr7	1933537	1933687	7:1933537-1933687	-
chr7	1941815	1941979	7:1941815-1941979	-
chr7	1951392	1951605	7:1951392-1951605	-
chr7	1974708	1974858	7:1974708-1974858	-
chr7	1992555	1992725	7:1992555-1992725	-
chr7	2018815	2018965	7:2018815-2018965	-
chr7	2021295	2021465	7:2021295-2021465	-
chr7	2024415	2024565	7:2024415-2024565	-
chr7	2027748	2027898	7:2027748-2027898	-
chr7	2040975	2041125	7:2040975-2041125	-
chr7	2051834	2051984	7:2051834-2051984	-
chr7	2056986	2057136	7:2056986-2057136	-
chr7	2063926	2064076	7:2063926-2064076	-
chr7	2082435	2082585	7:2082435-2082585	ENSG00000002822
chr7	2083255	2083405	7:2083255-2083405	ENSG00000002822
chr7	2095475	2095645	7:2095475-2095645	-
chr7	2100269	2100425	7:2100269-2100425	ENSG00000002822
chr7	2104355	2104525	7:2104355-2104525	ENSG00000002822
chr7	2129109	2129259	7:2129109-2129259	-
chr7	2152462	2152612	7:2152462-2152612	-
chr7	2157855	2158025	7:2157855-2158025	-
chr7	2175255	2175405	7:2175255-2175405	-
chr7	2175615	2175785	7:2175615-2175785	-
chr7	2180035	2180185	7:2180035-2180185	-
chr7	2197661	2197811	7:2197661-2197811	-
chr7	2198267	2198417	7:2198267-2198417	-
chr7	2202295	2202445	7:2202295-2202445	-
chr7	2203555	2203705	7:2203555-2203705	-
chr7	2203975	2204125	7:2203975-2204125	-
chr7	2204867	2205017	7:2204867-2205017	-
chr7	2205155	2205305	7:2205155-2205305	-
chr7	2207275	2207425	7:2207275-2207425	-
chr7	2209575	2209725	7:2209575-2209725	ENSG00000002822
chr7	2232115	2232505	7:2232115-2232505	-
chr7	2232535	2232705	7:2232535-2232705	ENSG00000002822,ENSG00000122687
chr7	2232875	2233045	7:2232875-2233045	ENSG00000002822,ENSG00000286192,ENSG00000122687,ENSG00000106268,ENSG00000284047
chr7	2241655	2241805	7:2241655-2241805	ENSG00000286192,ENSG00000122687,ENSG00000106268
chr7	2242135	2242305	7:2242135-2242305	ENSG00000002822,ENSG00000286192,ENSG00000122687,ENSG00000106268,ENSG00000284047,ENSG00000271098
chr7	2242575	2242725	7:2242575-2242725	ENSG00000286192,ENSG00000122687,ENSG00000106268
chr7	2247255	2247405	7:2247255-2247405	ENSG00000286192,ENSG00000122687,ENSG00000106268,ENSG00000284047
chr7	2260955	2261105	7:2260955-2261105	ENSG00000106266,ENSG00000284047
chr7	2282275	2282425	7:2282275-2282425	ENSG00000271098
chr7	2304815	2304965	7:2304815-2304965	ENSG00000106266,ENSG00000271098
chr7	2309955	2310105	7:2309955-2310105	ENSG00000106266
chr7	2313995	2314145	7:2313995-2314145	ENSG00000106266
chr7	2314395	2314605	7:2314395-2314605	ENSG00000106266,ENSG00000284047,ENSG00000271098
chr7	2321215	2321365	7:2321215-2321365	-
chr7	2348112	2348265	7:2348112-2348265	ENSG00000106263
chr7	2354015	2354165	7:2354015-2354165	ENSG00000106266,ENSG00000106263,ENSG00000230914
chr7	2354495	2354645	7:2354495-2354645	ENSG00000106266,ENSG00000106263,ENSG00000230914
chr7	2354755	2354925	7:2354755-2354925	ENSG00000106266,ENSG00000106263,ENSG00000230914
chr7	2355315	2355485	7:2355315-2355485	ENSG00000106263
chr7	2359025	2359325	7:2359025-2359325	ENSG00000106263
chr7	2359442	2359592	7:2359442-2359592	ENSG00000106263
chr7	2364931	2365085	7:2364931-2365085	ENSG00000106263,ENSG00000230914
chr7	2399975	2400145	7:2399975-2400145	ENSG00000230914,ENSG00000271163,ENSG00000136213
chr7	2402071	2402221	7:2402071-2402221	ENSG00000271163,ENSG00000136213
chr7	2403355	2403505	7:2403355-2403505	ENSG00000106263,ENSG00000230914,ENSG00000271163,ENSG00000136213
chr7	2403915	2404105	7:2403915-2404105	ENSG00000230914,ENSG00000271163,ENSG00000136213
chr7	2404135	2404285	7:2404135-2404285	ENSG00000271163,ENSG00000136213
chr7	2422914	2423064	7:2422914-2423064	-
chr7	2434235	2434385	7:2434235-2434385	ENSG00000136213
chr7	2435455	2435605	7:2435455-2435605	-
chr7	2440079	2440229	7:2440079-2440229	ENSG00000136213
chr7	2440768	2440918	7:2440768-2440918	-
chr7	2440955	2441125	7:2440955-2441125	ENSG00000136213
chr7	2451515	2451665	7:2451515-2451665	ENSG00000230914,ENSG00000275572
chr7	2461535	2461685	7:2461535-2461685	-
chr7	2469015	2469165	7:2469015-2469165	ENSG00000275572
chr7	2477735	2477885	7:2477735-2477885	ENSG00000275572
chr7	2496035	2496185	7:2496035-2496185	-
chr7	2519295	2519445	7:2519295-2519445	ENSG00000106003
chr7	2519675	2519825	7:2519675-2519825	ENSG00000275572,ENSG00000106003,ENSG00000264357
chr7	2520215	2520385	7:2520215-2520385	ENSG00000106003,ENSG00000264357
chr7	2520435	2520585	7:2520435-2520585	ENSG00000106003,ENSG00000264357
chr7	2531355	2531684	7:2531355-2531684	ENSG00000264357
chr7	2554835	2554985	7:2554835-2554985	ENSG00000106009,ENSG00000106012
chr7	2555235	2555425	7:2555235-2555425	ENSG00000106009,ENSG00000106012
chr7	2555755	2555905	7:2555755-2555905	ENSG00000275572,ENSG00000264357,ENSG00000106009,ENSG00000106012
chr7	2558295	2558485	7:2558295-2558485	ENSG00000106009,ENSG00000106012
chr7	2558935	2559105	7:2558935-2559105	ENSG00000275572,ENSG00000264357,ENSG00000106009,ENSG00000106012
chr7	2567075	2567273	7:2567075-2567273	-
chr7	2567443	2567593	7:2567443-2567593	-
chr7	2567715	2567885	7:2567715-2567885	ENSG00000106012
chr7	2571475	2571625	7:2571475-2571625	-
chr7	2609075	2609225	7:2609075-2609225	-
chr7	2613235	2613385	7:2613235-2613385	-
chr7	2613955	2614111	7:2613955-2614111	-
chr7	2621275	2621425	7:2621275-2621425	-
chr7	2622275	2622425	7:2622275-2622425	ENSG00000136295
chr7	2631655	2631825	7:2631655-2631825	ENSG00000106012,ENSG00000136295
chr7	2632075	2632225	7:2632075-2632225	ENSG00000136295
chr7	2632762	2632912	7:2632762-2632912	ENSG00000136295
chr7	2633135	2633285	7:2633135-2633285	ENSG00000136295
chr7	2633890	2634040	7:2633890-2634040	ENSG00000136295
chr7	2641555	2641745	7:2641555-2641745	ENSG00000136295
chr7	2651495	2651645	7:2651495-2651645	ENSG00000136295
chr7	2662046	2662196	7:2662046-2662196	-
chr7	2670995	2671165	7:2670995-2671165	ENSG00000174945
chr7	2680975	2681145	7:2680975-2681145	ENSG00000174945
chr7	2688461	2688611	7:2688461-2688611	ENSG00000174945
chr7	2709795	2709945	7:2709795-2709945	ENSG00000174945
chr7	2712035	2712219	7:2712035-2712219	-
chr7	2713395	2713585	7:2713395-2713585	ENSG00000174945
chr7	2716035	2716205	7:2716035-2716205	-
chr7	2717335	2717485	7:2717335-2717485	-
chr7	2717615	2717765	7:2717615-2717765	-
chr7	2719030	2719205	7:2719030-2719205	-
chr7	2736735	2736885	7:2736735-2736885	-
chr7	2742415	2742585	7:2742415-2742585	-
chr7	2750115	2750285	7:2750115-2750285	-
chr7	2758255	2758425	7:2758255-2758425	ENSG00000174945,ENSG00000146535
chr7	2760413	2760563	7:2760413-2760563	ENSG00000174945,ENSG00000146535
chr7	2760695	2760845	7:2760695-2760845	ENSG00000174945,ENSG00000146535
chr7	2763135	2763345	7:2763135-2763345	ENSG00000146535
chr7	2785105	2785285	7:2785105-2785285	-
chr7	2787315	2787485	7:2787315-2787485	-
chr7	2791495	2791682	7:2791495-2791682	ENSG00000146535
chr7	2821250	2821400	7:2821250-2821400	ENSG00000146535
chr7	2823235	2823425	7:2823235-2823425	ENSG00000146535
chr7	2843975	2844125	7:2843975-2844125	ENSG00000231357
chr7	2844415	2844585	7:2844415-2844585	ENSG00000146535,ENSG00000231357
chr7	2856495	2856665	7:2856495-2856665	-
chr7	2857635	2857785	7:2857635-2857785	-
chr7	2863715	2863895	7:2863715-2863895	-
chr7	2865135	2865285	7:2865135-2865285	ENSG00000237286
chr7	2873255	2873405	7:2873255-2873405	-
chr7	2874301	2874451	7:2874301-2874451	-
chr7	2881002	2881152	7:2881002-2881152	-
chr7	2887095	2887245	7:2887095-2887245	ENSG00000237286
chr7	2921075	2921225	7:2921075-2921225	ENSG00000198286,ENSG00000237286
chr7	2921895	2922045	7:2921895-2922045	ENSG00000198286,ENSG00000237286
chr7	2926391	2926545	7:2926391-2926545	ENSG00000198286,ENSG00000237286
chr7	2929043	2929193	7:2929043-2929193	ENSG00000198286,ENSG00000237286
chr7	2959483	2959633	7:2959483-2959633	ENSG00000237286
chr7	2976195	2976345	7:2976195-2976345	-
chr7	2978615	2978785	7:2978615-2978785	ENSG00000237286,ENSG00000201794
chr7	3002979	3003129	7:3002979-3003129	ENSG00000201794
chr7	3014096	3014265	7:3014096-3014265	ENSG00000201794
chr7	3028155	3028305	7:3028155-3028305	-
chr7	3062967	3063117	7:3062967-3063117	-
chr7	3065795	3065985	7:3065795-3065985	-
chr7	3089615	3089765	7:3089615-3089765	ENSG00000228334
chr7	3117935	3118085	7:3117935-3118085	ENSG00000228334
chr7	3143988	3144138	7:3143988-3144138	-
chr7	3144715	3144865	7:3144715-3144865	-
chr7	3154995	3155145	7:3154995-3155145	ENSG00000217455
chr7	3162412	3162562	7:3162412-3162562	ENSG00000217455
chr7	3164555	3164705	7:3164555-3164705	ENSG00000237286,ENSG00000217455
chr7	3164943	3165093	7:3164943-3165093	ENSG00000217455
chr7	3165566	3165716	7:3165566-3165716	ENSG00000217455
chr7	3176537	3176687	7:3176537-3176687	ENSG00000217455
chr7	3200615	3200765	7:3200615-3200765	ENSG00000231892
chr7	3206541	3206691	7:3206541-3206691	ENSG00000231892
chr7	3210615	3210766	7:3210615-3210766	ENSG00000231892
chr7	3217255	3217456	7:3217255-3217456	-
chr7	3243255	3243445	7:3243255-3243445	-
chr7	3246315	3246485	7:3246315-3246485	-
chr7	3248693	3248925	7:3248693-3248925	-
chr7	3259755	3259905	7:3259755-3259905	-
chr7	3278235	3278385	7:3278235-3278385	-
chr7	3279575	3279725	7:3279575-3279725	-
chr7	3300295	3300445	7:3300295-3300445	ENSG00000236708,ENSG00000146555
chr7	3301035	3301205	7:3301035-3301205	ENSG00000236708,ENSG00000146555,ENSG00000224593
chr7	3301435	3301585	7:3301435-3301585	ENSG00000236708,ENSG00000146555
chr7	3301735	3301905	7:3301735-3301905	ENSG00000236708,ENSG00000146555
chr7	3302355	3302505	7:3302355-3302505	ENSG00000236708,ENSG00000146555,ENSG00000224593
chr7	3304359	3304509	7:3304359-3304509	ENSG00000236708,ENSG00000146555
chr7	3314355	3314505	7:3314355-3314505	ENSG00000224593
chr7	3317450	3317600	7:3317450-3317600	ENSG00000224593
chr7	3381070	3381220	7:3381070-3381220	-
chr7	3400024	3400185	7:3400024-3400185	-
chr7	3408949	3409099	7:3408949-3409099	-
chr7	3419274	3419424	7:3419274-3419424	-
chr7	3430695	3430845	7:3430695-3430845	ENSG00000224593
chr7	3436953	3437103	7:3436953-3437103	-
chr7	3437555	3437714	7:3437555-3437714	-
chr7	3437895	3438045	7:3437895-3438045	-
chr7	3438515	3438665	7:3438515-3438665	ENSG00000224593
chr7	3439453	3439603	7:3439453-3439603	-
chr7	3453516	3453686	7:3453516-3453686	-
chr7	3463790	3463985	7:3463790-3463985	-
chr7	3465035	3465185	7:3465035-3465185	-
chr7	3466347	3466497	7:3466347-3466497	-
chr7	3482515	3482685	7:3482515-3482685	ENSG00000224593
chr7	3496095	3496245	7:3496095-3496245	-
chr7	3497895	3498060	7:3497895-3498060	-
chr7	3510110	3510260	7:3510110-3510260	-
chr7	3520255	3520438	7:3520255-3520438	-
chr7	3521098	3521248	7:3521098-3521248	-
chr7	3537655	3537805	7:3537655-3537805	-
chr7	3550375	3550568	7:3550375-3550568	-
chr7	3558520	3558670	7:3558520-3558670	-
chr7	3588455	3588605	7:3588455-3588605	ENSG00000236510
chr7	3592011	3592161	7:3592011-3592161	-
chr7	3616426	3616576	7:3616426-3616576	-
chr7	3649336	3649486	7:3649336-3649486	ENSG00000236510
chr7	3666256	3666406	7:3666256-3666406	-
chr7	3666495	3666645	7:3666495-3666645	-
chr7	3666795	3666967	7:3666795-3666967	-
chr7	3673635	3673805	7:3673635-3673805	ENSG00000236510
chr7	3682415	3682565	7:3682415-3682565	-
chr7	3722675	3722825	7:3722675-3722825	-
chr7	3733475	3733625	7:3733475-3733625	-
chr7	3739065	3739215	7:3739065-3739215	-
chr7	3740075	3740245	7:3740075-3740245	-
chr7	3787995	3788145	7:3787995-3788145	-
chr7	3849294	3849444	7:3849294-3849444	-
chr7	3882236	3882386	7:3882236-3882386	-
chr7	3896506	3896656	7:3896506-3896656	-
chr7	3897555	3897705	7:3897555-3897705	-
chr7	3898075	3898225	7:3898075-3898225	-
chr7	3922335	3922485	7:3922335-3922485	-
chr7	3925334	3925484	7:3925334-3925484	-
chr7	3929148	3929298	7:3929148-3929298	-
chr7	3978935	3979085	7:3978935-3979085	ENSG00000146555
chr7	3981395	3981585	7:3981395-3981585	-
chr7	3991995	3992145	7:3991995-3992145	-
chr7	4025778	4025928	7:4025778-4025928	-
chr7	4067915	4068093	7:4067915-4068093	-
chr7	4069175	4069325	7:4069175-4069325	-
chr7	4069475	4069645	7:4069475-4069645	-
chr7	4071372	4071522	7:4071372-4071522	-
chr7	4103650	4103800	7:4103650-4103800	-
chr7	4131182	4131332	7:4131182-4131332	ENSG00000283991
chr7	4136641	4136791	7:4136641-4136791	ENSG00000283991
chr7	4140015	4140165	7:4140015-4140165	ENSG00000283991
chr7	4144955	4145105	7:4144955-4145105	ENSG00000283991
chr7	4164695	4164865	7:4164695-4164865	-
chr7	4168715	4168865	7:4168715-4168865	ENSG00000146555
chr7	4204775	4205025	7:4204775-4205025	-
chr7	4447903	4448053	7:4447903-4448053	-
chr7	4455708	4455858	7:4455708-4455858	-
chr7	4470355	4470505	7:4470355-4470505	ENSG00000261809
chr7	4479495	4479645	7:4479495-4479645	ENSG00000261809
chr7	4561955	4562105	7:4561955-4562105	ENSG00000261809
chr7	4575474	4575624	7:4575474-4575624	-
chr7	4610955	4611105	7:4610955-4611105	-
chr7	4613036	4613186	7:4613036-4613186	-
chr7	4613515	4613965	7:4613515-4613965	-
chr7	4631715	4631865	7:4631715-4631865	-
chr7	4639995	4640145	7:4639995-4640145	ENSG00000286874
chr7	4641755	4641925	7:4641755-4641925	ENSG00000286874,ENSG00000164916
chr7	4642095	4642265	7:4642095-4642265	ENSG00000286874,ENSG00000164916
chr7	4669515	4669665	7:4669515-4669665	-
chr7	4682175	4682325	7:4682175-4682325	ENSG00000286874,ENSG00000164916
chr7	4682655	4682825	7:4682655-4682825	ENSG00000286874,ENSG00000164916
chr7	4683975	4684125	7:4683975-4684125	ENSG00000164916
chr7	4703115	4703265	7:4703115-4703265	-
chr7	4715435	4715605	7:4715435-4715605	ENSG00000287665
chr7	4723435	4723585	7:4723435-4723585	ENSG00000287665
chr7	4725815	4725985	7:4725815-4725985	ENSG00000287665
chr7	4726146	4726296	7:4726146-4726296	ENSG00000287665
chr7	4731055	4731205	7:4731055-4731205	ENSG00000287665
chr7	4734675	4734825	7:4734675-4734825	ENSG00000287665
chr7	4738835	4738985	7:4738835-4738985	ENSG00000164916
chr7	4739155	4739305	7:4739155-4739305	ENSG00000164916,ENSG00000287665
chr7	4739615	4739765	7:4739615-4739765	ENSG00000164916
chr7	4744455	4744725	7:4744455-4744725	ENSG00000164916
chr7	4745115	4745265	7:4745115-4745265	ENSG00000286874,ENSG00000164916,ENSG00000287665,ENSG00000242802
chr7	4753975	4754125	7:4753975-4754125	ENSG00000164916
chr7	4766215	4766365	7:4766215-4766365	-
chr7	4775495	4775665	7:4775495-4775665	ENSG00000242802,ENSG00000264474,ENSG00000287541,ENSG00000206895
chr7	4776015	4776174	7:4776015-4776174	ENSG00000242802
chr7	4784815	4784985	7:4784815-4784985	ENSG00000242802,ENSG00000264474
chr7	4792215	4792385	7:4792215-4792385	ENSG00000242802,ENSG00000264474,ENSG00000287541,ENSG00000206895
chr7	4792615	4792915	7:4792615-4792915	ENSG00000242802,ENSG00000264474,ENSG00000287541
chr7	4793030	4793180	7:4793030-4793180	ENSG00000242802,ENSG00000264474,ENSG00000287541
chr7	4798215	4798365	7:4798215-4798365	ENSG00000287541,ENSG00000157927,ENSG00000206895
chr7	4830235	4830385	7:4830235-4830385	ENSG00000157927,ENSG00000206895,ENSG00000218823,ENSG00000272595
chr7	4838016	4838166	7:4838016-4838166	-
chr7	4845935	4846085	7:4845935-4846085	ENSG00000206895,ENSG00000218823
chr7	4849575	4849745	7:4849575-4849745	ENSG00000206895,ENSG00000218823
chr7	4871135	4871285	7:4871135-4871285	ENSG00000218823,ENSG00000213935
chr7	4871355	4871505	7:4871355-4871505	ENSG00000218823,ENSG00000213935
chr7	4872435	4872585	7:4872435-4872585	ENSG00000261809,ENSG00000157927,ENSG00000206895,ENSG00000218823,ENSG00000213935,ENSG00000288633,ENSG00000270822,ENSG00000272595
chr7	4873485	4873635	7:4873485-4873635	ENSG00000218823,ENSG00000213935
chr7	4879915	4880065	7:4879915-4880065	ENSG00000157927
chr7	4880435	4880625	7:4880435-4880625	ENSG00000157927
chr7	4882215	4882365	7:4882215-4882365	ENSG00000157927,ENSG00000206895,ENSG00000218823
chr7	4882935	4883105	7:4882935-4883105	ENSG00000157927
chr7	4883715	4883865	7:4883715-4883865	ENSG00000157927,ENSG00000206895,ENSG00000218823,ENSG00000213935,ENSG00000288633,ENSG00000272595,ENSG00000155026
chr7	4888287	4888437	7:4888287-4888437	-
chr7	4909995	4910145	7:4909995-4910145	-
chr7	4932075	4932225	7:4932075-4932225	-
chr7	4952375	4952545	7:4952375-4952545	ENSG00000136297,ENSG00000288633
chr7	4957682	4957832	7:4957682-4957832	ENSG00000136297
chr7	4957895	4958045	7:4957895-4958045	ENSG00000136297
chr7	4958535	4958785	7:4958535-4958785	ENSG00000136297
chr7	4958975	4959144	7:4958975-4959144	ENSG00000136297
chr7	4973935	4974105	7:4973935-4974105	ENSG00000136297,ENSG00000196204,ENSG00000288620,ENSG00000272968,ENSG00000288633,ENSG00000270822,ENSG00000275328,ENSG00000273313,ENSG00000272595
chr7	4974475	4974625	7:4974475-4974625	ENSG00000196204,ENSG00000288620,ENSG00000288633
chr7	5013195	5013345	7:5013195-5013345	ENSG00000288633,ENSG00000270822
chr7	5045735	5045885	7:5045735-5045885	ENSG00000196204,ENSG00000288620,ENSG00000272968,ENSG00000288633,ENSG00000270822,ENSG00000275328,ENSG00000146587,ENSG00000273313,ENSG00000272595
chr7	5046215	5046365	7:5046215-5046365	ENSG00000272968,ENSG00000275328,ENSG00000146587
chr7	5046588	5046738	7:5046588-5046738	ENSG00000272968,ENSG00000275328,ENSG00000146587
chr7	5077835	5077985	7:5077835-5077985	ENSG00000273313
chr7	5085535	5085685	7:5085535-5085685	ENSG00000196204,ENSG00000288633,ENSG00000273313,ENSG00000272595
chr7	5088571	5088721	7:5088571-5088721	ENSG00000272595
chr7	5140115	5140265	7:5140115-5140265	ENSG00000272595,ENSG00000159904
chr7	5144406	5144856	7:5144406-5144856	ENSG00000159904
chr7	5174615	5174765	7:5174615-5174765	ENSG00000202039
chr7	5190095	5190265	7:5190095-5190265	ENSG00000272595,ENSG00000159904,ENSG00000202039,ENSG00000157954
chr7	5190515	5190685	7:5190515-5190685	ENSG00000202039,ENSG00000157954
chr7	5219455	5219605	7:5219455-5219605	ENSG00000157954
chr7	5231795	5231977	7:5231795-5231977	ENSG00000157954
chr7	5240315	5240485	7:5240315-5240485	ENSG00000202039
chr7	5241268	5241418	7:5241268-5241418	-
chr7	5243326	5243476	7:5243326-5243476	-
chr7	5244735	5244905	7:5244735-5244905	-
chr7	5248491	5248641	7:5248491-5248641	-
chr7	5260295	5260445	7:5260295-5260445	-
chr7	5263135	5263285	7:5263135-5263285	-
chr7	5266251	5266401	7:5266251-5266401	ENSG00000164638
chr7	5282883	5283045	7:5282883-5283045	ENSG00000164638
chr7	5283375	5283525	7:5283375-5283525	ENSG00000164638
chr7	5283753	5283903	7:5283753-5283903	ENSG00000164638
chr7	5284749	5284899	7:5284749-5284899	ENSG00000164638
chr7	5285055	5285205	7:5285055-5285205	ENSG00000164638
chr7	5294695	5294845	7:5294695-5294845	ENSG00000164638
chr7	5296625	5296925	7:5296625-5296925	ENSG00000164638
chr7	5348755	5348905	7:5348755-5348905	-
chr7	5349112	5349262	7:5349112-5349262	-
chr7	5349655	5349805	7:5349655-5349805	-
chr7	5350735	5350885	7:5350735-5350885	-
chr7	5354615	5354765	7:5354615-5354765	-
chr7	5354955	5355105	7:5354955-5355105	-
chr7	5358055	5358205	7:5358055-5358205	-
chr7	5366115	5366285	7:5366115-5366285	ENSG00000169402
chr7	5382395	5382545	7:5382395-5382545	ENSG00000182095
chr7	5382715	5382865	7:5382715-5382865	-
chr7	5396595	5396745	7:5396595-5396745	-
chr7	5407595	5407745	7:5407595-5407745	-
chr7	5413175	5413325	7:5413175-5413325	ENSG00000182095,ENSG00000241269,ENSG00000188365
chr7	5415015	5415185	7:5415015-5415185	ENSG00000182095,ENSG00000241269,ENSG00000188365
chr7	5417555	5417705	7:5417555-5417705	ENSG00000241269,ENSG00000188365
chr7	5417895	5418045	7:5417895-5418045	-
chr7	5418495	5418645	7:5418495-5418645	ENSG00000241269,ENSG00000188365
chr7	5418735	5418912	7:5418735-5418912	ENSG00000241269,ENSG00000188365
chr7	5419195	5419367	7:5419195-5419367	ENSG00000241269,ENSG00000188365
chr7	5419695	5419845	7:5419695-5419845	ENSG00000241269,ENSG00000188365
chr7	5420035	5420205	7:5420035-5420205	ENSG00000241269,ENSG00000273084,ENSG00000234432,ENSG00000272953,ENSG00000188365
chr7	5420495	5420645	7:5420495-5420645	-
chr7	5420815	5420965	7:5420815-5420965	-
chr7	5421115	5421265	7:5421115-5421265	ENSG00000241269,ENSG00000273084,ENSG00000234432,ENSG00000272953,ENSG00000188365
chr7	5422115	5422285	7:5422115-5422285	ENSG00000182095,ENSG00000241269,ENSG00000273084,ENSG00000234432,ENSG00000272953,ENSG00000188365
chr7	5422455	5422645	7:5422455-5422645	ENSG00000182095,ENSG00000241269,ENSG00000273084,ENSG00000234432,ENSG00000272953,ENSG00000188365
chr7	5423095	5423245	7:5423095-5423245	ENSG00000182095,ENSG00000241269,ENSG00000273084,ENSG00000234432,ENSG00000272953,ENSG00000188365
chr7	5423435	5423585	7:5423435-5423585	ENSG00000182095,ENSG00000241269,ENSG00000273084,ENSG00000234432,ENSG00000272953,ENSG00000188365
chr7	5423975	5424165	7:5423975-5424165	ENSG00000182095,ENSG00000241269,ENSG00000273084,ENSG00000234432,ENSG00000272953,ENSG00000188365
chr7	5425035	5425204	7:5425035-5425204	-
chr7	5425295	5425445	7:5425295-5425445	ENSG00000273084,ENSG00000234432,ENSG00000272953
chr7	5425615	5425765	7:5425615-5425765	ENSG00000182095,ENSG00000273084,ENSG00000234432,ENSG00000272953
chr7	5425895	5426065	7:5425895-5426065	ENSG00000182095,ENSG00000273084,ENSG00000234432,ENSG00000272953
chr7	5426435	5426585	7:5426435-5426585	-
chr7	5426815	5427065	7:5426815-5427065	ENSG00000182095,ENSG00000273084,ENSG00000234432,ENSG00000272953
chr7	5427315	5427465	7:5427315-5427465	-
chr7	5428035	5428205	7:5428035-5428205	ENSG00000182095,ENSG00000273084,ENSG00000234432,ENSG00000272953
chr7	5428975	5429165	7:5428975-5429165	ENSG00000182095,ENSG00000273084,ENSG00000234432,ENSG00000272953
chr7	5429515	5429665	7:5429515-5429665	ENSG00000182095,ENSG00000273084,ENSG00000234432,ENSG00000272953
chr7	5429895	5430065	7:5429895-5430065	ENSG00000182095,ENSG00000273084,ENSG00000234432,ENSG00000272953
chr7	5430175	5430337	7:5430175-5430337	-
chr7	5448755	5448906	7:5448755-5448906	-
chr7	5450815	5450985	7:5450815-5450985	-
chr7	5453086	5453236	7:5453086-5453236	-
chr7	5477755	5477932	7:5477755-5477932	ENSG00000230733
chr7	5478195	5478365	7:5478195-5478365	ENSG00000230733
chr7	5486975	5487125	7:5486975-5487125	ENSG00000207973,ENSG00000230733
chr7	5487935	5488085	7:5487935-5488085	ENSG00000230733
chr7	5491795	5491945	7:5491795-5491945	ENSG00000207973
chr7	5494715	5494865	7:5494715-5494865	ENSG00000207973,ENSG00000155034
chr7	5497515	5497705	7:5497515-5497705	ENSG00000207973,ENSG00000155034
chr7	5513755	5513905	7:5513755-5513905	ENSG00000207973,ENSG00000155034
chr7	5523275	5523425	7:5523275-5523425	-
chr7	5524102	5524252	7:5524102-5524252	-
chr7	5524355	5524505	7:5524355-5524505	-
chr7	5525015	5525165	7:5525015-5525165	-
chr7	5525755	5525905	7:5525755-5525905	ENSG00000075624
chr7	5526115	5526265	7:5526115-5526265	ENSG00000075624
chr7	5526575	5526745	7:5526575-5526745	ENSG00000075624
chr7	5526915	5527065	7:5526915-5527065	-
chr7	5527255	5527405	7:5527255-5527405	-
chr7	5527855	5528005	7:5527855-5528005	-
chr7	5528435	5528725	7:5528435-5528725	ENSG00000075624
chr7	5529135	5529285	7:5529135-5529285	-
chr7	5529715	5529885	7:5529715-5529885	ENSG00000272719,ENSG00000075624,ENSG00000155034
chr7	5530595	5530765	7:5530595-5530765	ENSG00000272719,ENSG00000075624
chr7	5531015	5531185	7:5531015-5531185	ENSG00000075624
chr7	5531555	5531705	7:5531555-5531705	ENSG00000075624
chr7	5531995	5532185	7:5531995-5532185	ENSG00000075624
chr7	5532615	5532765	7:5532615-5532765	ENSG00000075624
chr7	5550889	5551039	7:5550889-5551039	-
chr7	5552835	5552985	7:5552835-5552985	-
chr7	5553475	5553645	7:5553475-5553645	ENSG00000272719
chr7	5554595	5554745	7:5554595-5554745	-
chr7	5555075	5555265	7:5555075-5555265	ENSG00000155026,ENSG00000228974,ENSG00000272719,ENSG00000075624,ENSG00000207973,ENSG00000155034
chr7	5555495	5555645	7:5555495-5555645	-
chr7	5555728	5555878	7:5555728-5555878	-
chr7	5556055	5556205	7:5556055-5556205	ENSG00000228974,ENSG00000272719
chr7	5556435	5556605	7:5556435-5556605	ENSG00000228974,ENSG00000272719,ENSG00000075624,ENSG00000207973
chr7	5558955	5559125	7:5558955-5559125	ENSG00000155026,ENSG00000228974,ENSG00000272719,ENSG00000075624,ENSG00000207973,ENSG00000155034
chr7	5562055	5562205	7:5562055-5562205	ENSG00000228974,ENSG00000272719,ENSG00000075624
chr7	5562735	5562905	7:5562735-5562905	ENSG00000283419,ENSG00000228974,ENSG00000272719,ENSG00000075624,ENSG00000207973
chr7	5563215	5563465	7:5563215-5563465	ENSG00000228974
chr7	5563655	5563805	7:5563655-5563805	ENSG00000228974,ENSG00000272719,ENSG00000075624
chr7	5569635	5569785	7:5569635-5569785	-
chr7	5570155	5570325	7:5570155-5570325	ENSG00000283419,ENSG00000075618,ENSG00000228974
chr7	5574555	5574705	7:5574555-5574705	-
chr7	5574975	5575145	7:5574975-5575145	-
chr7	5591615	5591785	7:5591615-5591785	ENSG00000075618
chr7	5592735	5592885	7:5592735-5592885	ENSG00000075618
chr7	5593126	5593305	7:5593126-5593305	ENSG00000075618
chr7	5594315	5594525	7:5594315-5594525	ENSG00000075618
chr7	5594704	5594925	7:5594704-5594925	ENSG00000075618
chr7	5596135	5596285	7:5596135-5596285	ENSG00000075618
chr7	5598935	5599085	7:5598935-5599085	ENSG00000075618
chr7	5607935	5608085	7:5607935-5608085	-
chr7	5626075	5626225	7:5626075-5626225	-
chr7	5633644	5633839	7:5633644-5633839	-
chr7	5634115	5634265	7:5634115-5634265	-
chr7	5634455	5634625	7:5634455-5634625	-
chr7	5637135	5637285	7:5637135-5637285	-
chr7	5639135	5639325	7:5639135-5639325	-
chr7	5665495	5665645	7:5665495-5665645	ENSG00000283419,ENSG00000237738,ENSG00000228974
chr7	5667515	5667685	7:5667515-5667685	-
chr7	5673275	5673425	7:5673275-5673425	-
chr7	5678115	5678265	7:5678115-5678265	ENSG00000237738
chr7	5678635	5678823	7:5678635-5678823	ENSG00000237738
chr7	5691835	5691985	7:5691835-5691985	ENSG00000237738
chr7	5692455	5692605	7:5692455-5692605	ENSG00000237738
chr7	5693695	5693845	7:5693695-5693845	ENSG00000283419,ENSG00000237738
chr7	5695475	5695645	7:5695475-5695645	-
chr7	5701763	5701913	7:5701763-5701913	ENSG00000283419
chr7	5703255	5703405	7:5703255-5703405	ENSG00000283419
chr7	5704555	5704725	7:5704555-5704725	ENSG00000283419,ENSG00000237738
chr7	5715101	5715251	7:5715101-5715251	ENSG00000283419
chr7	5728954	5729104	7:5728954-5729104	-
chr7	5729417	5729585	7:5729417-5729585	-
chr7	5732815	5732965	7:5732815-5732965	-
chr7	5747815	5747985	7:5747815-5747985	-
chr7	5780935	5781085	7:5780935-5781085	ENSG00000011275
chr7	5781115	5781265	7:5781115-5781265	ENSG00000011275
chr7	5781595	5781745	7:5781595-5781745	ENSG00000235944,ENSG00000011275
chr7	5811799	5811949	7:5811799-5811949	-
chr7	5823015	5823165	7:5823015-5823165	ENSG00000155026,ENSG00000277265,ENSG00000235944
chr7	5827855	5828025	7:5827855-5828025	ENSG00000155026,ENSG00000235944
chr7	5856575	5856745	7:5856575-5856745	ENSG00000122543,ENSG00000277265
chr7	5879365	5879545	7:5879365-5879545	ENSG00000122543,ENSG00000277265
chr7	5897688	5897838	7:5897688-5897838	ENSG00000122674
chr7	5898581	5898731	7:5898581-5898731	ENSG00000122674,ENSG00000122543,ENSG00000277265
chr7	5931351	5931501	7:5931351-5931501	-
chr7	5970448	5970598	7:5970448-5970598	ENSG00000230825,ENSG00000241539,ENSG00000226943,ENSG00000207217,ENSG00000155026
chr7	5984055	5984205	7:5984055-5984205	ENSG00000169402,ENSG00000155026
chr7	5997315	5997465	7:5997315-5997465	ENSG00000201990
chr7	6009075	6009245	7:6009075-6009245	ENSG00000252929,ENSG00000240718,ENSG00000157999,ENSG00000086232,ENSG00000207217,ENSG00000106305,ENSG00000201990,ENSG00000122512
chr7	6009435	6009605	7:6009435-6009605	ENSG00000240718,ENSG00000157999,ENSG00000207217,ENSG00000106305,ENSG00000201990,ENSG00000122512
chr7	6026535	6026704	7:6026535-6026704	ENSG00000240718,ENSG00000157999,ENSG00000086232,ENSG00000207217
chr7	6058590	6058740	7:6058590-6058740	ENSG00000252929,ENSG00000086232
chr7	6059155	6059325	7:6059155-6059325	ENSG00000106346,ENSG00000231704,ENSG00000252929,ENSG00000240718,ENSG00000157999,ENSG00000086232,ENSG00000207217
chr7	6081515	6081685	7:6081515-6081685	ENSG00000169402,ENSG00000106346,ENSG00000231704,ENSG00000252929,ENSG00000240718,ENSG00000157999,ENSG00000086232,ENSG00000207217
chr7	6104675	6104845	7:6104675-6104845	ENSG00000169402,ENSG00000106346,ENSG00000231704,ENSG00000252929,ENSG00000240718,ENSG00000157999,ENSG00000086232,ENSG00000207217,ENSG00000106305,ENSG00000122512,ENSG00000122674
chr7	6105315	6105485	7:6105315-6105485	ENSG00000106346
chr7	6125928	6126078	7:6125928-6126078	-
chr7	6160315	6160465	7:6160315-6160465	ENSG00000202273,ENSG00000008256
chr7	6162275	6162425	7:6162275-6162425	-
chr7	6167335	6167505	7:6167335-6167505	ENSG00000008256
chr7	6167955	6168105	7:6167955-6168105	ENSG00000008256
chr7	6171809	6171959	7:6171809-6171959	ENSG00000008256
chr7	6197915	6198080	7:6197915-6198080	ENSG00000202273
chr7	6198235	6198385	7:6198235-6198385	ENSG00000202273
chr7	6226378	6226528	7:6226378-6226528	ENSG00000202273
chr7	6228355	6228505	7:6228355-6228505	ENSG00000202273
chr7	6228615	6228765	7:6228615-6228765	ENSG00000202273
chr7	6231285	6231435	7:6231285-6231435	ENSG00000202273
chr7	6237115	6237265	7:6237115-6237265	ENSG00000202273
chr7	6256235	6256385	7:6256235-6256385	ENSG00000202273
chr7	6256773	6256923	7:6256773-6256923	-
chr7	6271115	6271265	7:6271115-6271265	ENSG00000008256
chr7	6271676	6271826	7:6271676-6271826	ENSG00000008256
chr7	6271895	6272045	7:6271895-6272045	ENSG00000008256
chr7	6272075	6272225	7:6272075-6272225	ENSG00000008256
chr7	6272595	6272765	7:6272595-6272765	ENSG00000202273,ENSG00000008256
chr7	6273415	6273565	7:6273415-6273565	ENSG00000008256
chr7	6318155	6318305	7:6318155-6318305	-
chr7	6323095	6323245	7:6323095-6323245	-
chr7	6338695	6338865	7:6338695-6338865	ENSG00000178397
chr7	6346786	6347025	7:6346786-6347025	ENSG00000286075,ENSG00000178397
chr7	6348935	6349085	7:6348935-6349085	ENSG00000286075,ENSG00000178397,ENSG00000202273,ENSG00000207217,ENSG00000155026
chr7	6374295	6374445	7:6374295-6374445	ENSG00000169402,ENSG00000136238,ENSG00000274319
chr7	6374755	6374925	7:6374755-6374925	ENSG00000136238,ENSG00000274319
chr7	6375775	6375925	7:6375775-6375925	-
chr7	6393435	6393585	7:6393435-6393585	ENSG00000136238
chr7	6396255	6396405	7:6396255-6396405	ENSG00000136238
chr7	6399075	6399245	7:6399075-6399245	ENSG00000136238
chr7	6430435	6430585	7:6430435-6430585	-
chr7	6435735	6435885	7:6435735-6435885	ENSG00000164535,ENSG00000155026
chr7	6438515	6438665	7:6438515-6438665	-
chr7	6447075	6447265	7:6447075-6447265	ENSG00000164535
chr7	6447895	6448065	7:6447895-6448065	ENSG00000169402,ENSG00000136240,ENSG00000164535
chr7	6448515	6448665	7:6448515-6448665	ENSG00000164535
chr7	6449166	6449316	7:6449166-6449316	ENSG00000164535
chr7	6480395	6480545	7:6480395-6480545	ENSG00000136240
chr7	6483115	6483285	7:6483115-6483285	ENSG00000231359,ENSG00000136240
chr7	6483435	6483585	7:6483435-6483585	ENSG00000231359,ENSG00000136240
chr7	6484115	6484285	7:6484115-6484285	ENSG00000231359,ENSG00000136240,ENSG00000164535
chr7	6500575	6500745	7:6500575-6500745	ENSG00000231359
chr7	6500840	6500990	7:6500840-6500990	ENSG00000231359
chr7	6501775	6501925	7:6501775-6501925	ENSG00000231359
chr7	6503755	6503905	7:6503755-6503905	ENSG00000231359
chr7	6503955	6504255	7:6503955-6504255	ENSG00000231359,ENSG00000136240
chr7	6504435	6504585	7:6504435-6504585	ENSG00000231359
chr7	6505953	6506103	7:6505953-6506103	-
chr7	6516455	6516605	7:6516455-6516605	ENSG00000242731,ENSG00000205897,ENSG00000155070,ENSG00000273252,ENSG00000169402,ENSG00000231359
chr7	6526575	6526725	7:6526575-6526725	ENSG00000155070,ENSG00000169402,ENSG00000215045
chr7	6531175	6531325	7:6531175-6531325	ENSG00000215045
chr7	6536295	6536445	7:6536295-6536445	ENSG00000215045
chr7	6536475	6536625	7:6536475-6536625	ENSG00000215045
chr7	6536915	6537065	7:6536915-6537065	ENSG00000215045
chr7	6556321	6556471	7:6556321-6556471	ENSG00000215045
chr7	6558982	6559145	7:6558982-6559145	ENSG00000215045
chr7	6577375	6577525	7:6577375-6577525	ENSG00000146576,ENSG00000232581,ENSG00000136247
chr7	6589875	6590045	7:6589875-6590045	ENSG00000169402,ENSG00000146576,ENSG00000232581,ENSG00000136247
chr7	6590235	6590385	7:6590235-6590385	ENSG00000146576,ENSG00000232581
chr7	6602355	6602525	7:6602355-6602525	ENSG00000146576
chr7	6614932	6615145	7:6614932-6615145	ENSG00000236609
chr7	6615375	6615545	7:6615375-6615545	ENSG00000198580,ENSG00000236609,ENSG00000146576,ENSG00000155026
chr7	6615995	6616205	7:6615995-6616205	ENSG00000236609
chr7	6637215	6637365	7:6637215-6637365	ENSG00000205903
chr7	6637795	6637945	7:6637795-6637945	ENSG00000198580,ENSG00000228010,ENSG00000205903
chr7	6640555	6640705	7:6640555-6640705	ENSG00000205903
chr7	6663915	6664065	7:6663915-6664065	ENSG00000198580,ENSG00000228010
chr7	6706075	6706265	7:6706075-6706265	ENSG00000187953,ENSG00000164631,ENSG00000198580
chr7	6706435	6706585	7:6706435-6706585	ENSG00000187953,ENSG00000164631,ENSG00000198580
chr7	6706895	6707045	7:6706895-6707045	ENSG00000273252,ENSG00000169402,ENSG00000277327,ENSG00000187953,ENSG00000164631,ENSG00000198580,ENSG00000228010
chr7	6709976	6710126	7:6709976-6710126	ENSG00000164631
chr7	6718249	6718399	7:6718249-6718399	ENSG00000277327
chr7	6729635	6729805	7:6729635-6729805	ENSG00000205897,ENSG00000273252,ENSG00000146574,ENSG00000169402,ENSG00000277327,ENSG00000187953,ENSG00000164631,ENSG00000198580,ENSG00000228010,ENSG00000155026
chr7	6730315	6730465	7:6730315-6730465	ENSG00000187953
chr7	6754189	6754339	7:6754189-6754339	ENSG00000169402
chr7	6792667	6792817	7:6792667-6792817	ENSG00000146574
chr7	6826266	6826416	7:6826266-6826416	ENSG00000273252,ENSG00000146574
chr7	6857815	6857985	7:6857815-6857985	ENSG00000205897,ENSG00000155070,ENSG00000273252
chr7	6887889	6888065	7:6887889-6888065	ENSG00000243531,ENSG00000250561,ENSG00000205897
chr7	6888415	6888565	7:6888415-6888565	ENSG00000242731,ENSG00000241539,ENSG00000226943,ENSG00000243531,ENSG00000250561,ENSG00000205897,ENSG00000155070,ENSG00000273252,ENSG00000146574
chr7	6917355	6917508	7:6917355-6917508	ENSG00000241539,ENSG00000226943,ENSG00000243531
chr7	6938249	6938549	7:6938249-6938549	ENSG00000242731,ENSG00000241539,ENSG00000226943
chr7	6965155	6965305	7:6965155-6965305	ENSG00000266287
chr7	6991175	6991325	7:6991175-6991325	ENSG00000266287
chr7	7032373	7032523	7:7032373-7032523	ENSG00000266287
chr7	7099615	7099785	7:7099615-7099785	ENSG00000272732,ENSG00000236712,ENSG00000230825,ENSG00000201218,ENSG00000239696,ENSG00000266287,ENSG00000287860
chr7	7100275	7100425	7:7100275-7100425	ENSG00000201218,ENSG00000287860
chr7	7100435	7100665	7:7100435-7100665	ENSG00000201218,ENSG00000287860
chr7	7103466	7103645	7:7103466-7103645	ENSG00000236712,ENSG00000201218,ENSG00000239696,ENSG00000266287,ENSG00000287860
chr7	7116792	7116942	7:7116792-7116942	-
chr7	7148855	7149005	7:7148855-7149005	ENSG00000236712,ENSG00000230825,ENSG00000239696,ENSG00000266287
chr7	7151435	7151605	7:7151435-7151605	ENSG00000106392
chr7	7176538	7176688	7:7176538-7176688	ENSG00000244167,ENSG00000106392
chr7	7181815	7182158	7:7181815-7182158	ENSG00000244167,ENSG00000106392
chr7	7182435	7182585	7:7182435-7182585	ENSG00000272732,ENSG00000236712,ENSG00000230825,ENSG00000244167,ENSG00000106392,ENSG00000239696,ENSG00000266287
chr7	7183055	7183345	7:7183055-7183345	ENSG00000230825,ENSG00000244167,ENSG00000106392
chr7	7183615	7183765	7:7183615-7183765	ENSG00000244167,ENSG00000106392
chr7	7183957	7184107	7:7183957-7184107	ENSG00000244167
chr7	7187613	7187913	7:7187613-7187913	ENSG00000106392
chr7	7187955	7188105	7:7187955-7188105	ENSG00000106392
chr7	7190235	7190394	7:7190235-7190394	ENSG00000236712,ENSG00000230825
chr7	7201615	7201765	7:7201615-7201765	-
chr7	7212695	7212871	7:7212695-7212871	-
chr7	7221755	7221925	7:7221755-7221925	-
chr7	7237735	7237885	7:7237735-7237885	ENSG00000106392
chr7	7269260	7269437	7:7269260-7269437	ENSG00000236712,ENSG00000230825
chr7	7321795	7322091	7:7321795-7322091	ENSG00000236712
chr7	7371096	7371246	7:7371096-7371246	ENSG00000215018
chr7	7416088	7416238	7:7416088-7416238	ENSG00000215018
chr7	7424515	7424685	7:7424515-7424685	ENSG00000272732,ENSG00000215018,ENSG00000236712,ENSG00000266287
chr7	7429782	7429932	7:7429782-7429932	ENSG00000215018
chr7	7498855	7499031	7:7498855-7499031	-
chr7	7513075	7513225	7:7513075-7513225	-
chr7	7513315	7513505	7:7513315-7513505	-
chr7	7529495	7529645	7:7529495-7529645	ENSG00000215018
chr7	7532397	7532547	7:7532397-7532547	ENSG00000215018
chr7	7541515	7541665	7:7541515-7541665	ENSG00000272894,ENSG00000272732,ENSG00000215018
chr7	7566335	7566525	7:7566335-7566525	ENSG00000164654,ENSG00000272894
chr7	7566875	7567025	7:7566875-7567025	ENSG00000164654,ENSG00000272894,ENSG00000272732
chr7	7567295	7567445	7:7567295-7567445	ENSG00000164654,ENSG00000272894,ENSG00000272732
chr7	7581654	7581804	7:7581654-7581804	ENSG00000164654
chr7	7595575	7595725	7:7595575-7595725	ENSG00000272745
chr7	7610712	7610862	7:7610712-7610862	ENSG00000272745
chr7	7640535	7640705	7:7640535-7640705	ENSG00000283549,ENSG00000219545,ENSG00000106399,ENSG00000272745,ENSG00000272732,ENSG00000155026
chr7	7641215	7641365	7:7641215-7641365	ENSG00000283549,ENSG00000219545,ENSG00000106399
chr7	7653695	7653865	7:7653695-7653865	-
chr7	7662646	7662805	7:7662646-7662805	-
chr7	7678135	7678285	7:7678135-7678285	-
chr7	7679728	7679878	7:7679728-7679878	-
chr7	7681595	7681745	7:7681595-7681745	ENSG00000234718,ENSG00000270314
chr7	7686902	7687052	7:7686902-7687052	-
chr7	7687475	7687625	7:7687475-7687625	-
chr7	7687935	7688105	7:7687935-7688105	-
chr7	7702915	7703065	7:7702915-7703065	-
chr7	7707851	7708001	7:7707851-7708001	ENSG00000270314
chr7	7709395	7709565	7:7709395-7709565	ENSG00000234718,ENSG00000270314
chr7	7731809	7731959	7:7731809-7731959	ENSG00000234718,ENSG00000270314
chr7	7746575	7746745	7:7746575-7746745	ENSG00000234718,ENSG00000270314
chr7	7786695	7786845	7:7786695-7786845	-
chr7	7821111	7821261	7:7821111-7821261	-
chr7	7830218	7830385	7:7830218-7830385	-
chr7	7844160	7844310	7:7844160-7844310	-
chr7	7868305	7868455	7:7868305-7868455	-
chr7	7897135	7897325	7:7897135-7897325	-
chr7	7897715	7897865	7:7897715-7897865	-
chr7	7897955	7898105	7:7897955-7898105	ENSG00000214998
chr7	7903015	7903165	7:7903015-7903165	ENSG00000234141,ENSG00000214998,ENSG00000201747
chr7	7913755	7913905	7:7913755-7913905	ENSG00000214998,ENSG00000201747
chr7	7939733	7939883	7:7939733-7939883	ENSG00000234141
chr7	7944660	7944810	7:7944660-7944810	ENSG00000234141
chr7	7968615	7968805	7:7968615-7968805	ENSG00000233264,ENSG00000106415,ENSG00000233108,ENSG00000234141,ENSG00000214998
chr7	7969035	7969225	7:7969035-7969225	ENSG00000106415,ENSG00000233108,ENSG00000234141
chr7	7969975	7970125	7:7969975-7970125	ENSG00000233264,ENSG00000106415,ENSG00000233108,ENSG00000234141
chr7	7970355	7970505	7:7970355-7970505	ENSG00000233264,ENSG00000106415,ENSG00000233108
chr7	7970755	7970905	7:7970755-7970905	-
chr7	7977835	7978025	7:7977835-7978025	ENSG00000233264
chr7	7978992	7979142	7:7978992-7979142	ENSG00000233264
chr7	7989226	7989376	7:7989226-7989376	ENSG00000233264
chr7	7992635	7992785	7:7992635-7992785	ENSG00000233264
chr7	8036015	8036205	7:8036015-8036205	-
chr7	8068935	8069085	7:8068935-8069085	-
chr7	8086349	8086499	7:8086349-8086499	-
chr7	8117315	8117465	7:8117315-8117465	ENSG00000227719
chr7	8146315	8146465	7:8146315-8146465	-
chr7	8146535	8146745	7:8146535-8146745	-
chr7	8147115	8147285	7:8147115-8147285	ENSG00000227719
chr7	8147855	8148005	7:8147855-8148005	-
chr7	8176155	8176305	7:8176155-8176305	-
chr7	8189831	8189985	7:8189831-8189985	-
chr7	8190475	8190625	7:8190475-8190625	-
chr7	8211775	8211925	7:8211775-8211925	ENSG00000003147
chr7	8214241	8214391	7:8214241-8214391	-
chr7	8214555	8214705	7:8214555-8214705	ENSG00000003147
chr7	8214937	8215087	7:8214937-8215087	-
chr7	8217575	8217725	7:8217575-8217725	ENSG00000003147,ENSG00000272745
chr7	8232255	8232405	7:8232255-8232405	ENSG00000003147
chr7	8233055	8233205	7:8233055-8233205	ENSG00000003147
chr7	8236813	8236963	7:8236813-8236963	ENSG00000003147
chr7	8261375	8261525	7:8261375-8261525	ENSG00000229970,ENSG00000244239,ENSG00000003147
chr7	8261815	8262005	7:8261815-8262005	ENSG00000229970,ENSG00000244239,ENSG00000003147
chr7	8262095	8262245	7:8262095-8262245	ENSG00000229970,ENSG00000244239,ENSG00000003147
chr7	8262515	8262677	7:8262515-8262677	ENSG00000229970,ENSG00000244239,ENSG00000003147
chr7	8277511	8277665	7:8277511-8277665	-
chr7	8282275	8282445	7:8282275-8282445	-
chr7	8284095	8284245	7:8284095-8284245	ENSG00000272328,ENSG00000229970,ENSG00000244239
chr7	8284715	8284894	7:8284715-8284894	-
chr7	8287295	8287445	7:8287295-8287445	ENSG00000272328
chr7	8296175	8296325	7:8296175-8296325	ENSG00000272328
chr7	8315029	8315179	7:8315029-8315179	ENSG00000272328
chr7	8365615	8365765	7:8365615-8365765	-
chr7	8387515	8387665	7:8387515-8387665	-
chr7	8389995	8390145	7:8389995-8390145	-
chr7	8391576	8391726	7:8391576-8391726	-
chr7	8391735	8391885	7:8391735-8391885	-
chr7	8401395	8401545	7:8401395-8401545	-
chr7	8418775	8418925	7:8418775-8418925	-
chr7	8433675	8433838	7:8433675-8433838	ENSG00000122584
chr7	8434015	8434165	7:8434015-8434165	ENSG00000122584
chr7	8434555	8434705	7:8434555-8434705	ENSG00000122584
chr7	8435234	8435384	7:8435234-8435384	ENSG00000122584
chr7	8437015	8437165	7:8437015-8437165	ENSG00000122584
chr7	8442915	8443065	7:8442915-8443065	ENSG00000278446,ENSG00000122584
chr7	8443995	8444145	7:8443995-8444145	ENSG00000122584
chr7	8444415	8444565	7:8444415-8444565	ENSG00000122584
chr7	8473874	8474024	7:8473874-8474024	-
chr7	8476215	8476366	7:8476215-8476366	-
chr7	8481955	8482105	7:8481955-8482105	-
chr7	8482239	8482539	7:8482239-8482539	-
chr7	8511914	8512064	7:8511914-8512064	-
chr7	8536555	8536705	7:8536555-8536705	-
chr7	8561057	8561207	7:8561057-8561207	-
chr7	8618815	8618965	7:8618815-8618965	-
chr7	8619235	8619385	7:8619235-8619385	-
chr7	8619995	8620165	7:8619995-8620165	ENSG00000278446,ENSG00000278254
chr7	8629615	8629765	7:8629615-8629765	-
chr7	8658346	8658496	7:8658346-8658496	-
chr7	8724195	8724365	7:8724195-8724365	ENSG00000278446,ENSG00000278254
chr7	8765499	8765649	7:8765499-8765649	-
chr7	8817655	8817805	7:8817655-8817805	-
chr7	8823635	8823785	7:8823635-8823785	-
chr7	8836741	8836891	7:8836741-8836891	-
chr7	8842755	8842905	7:8842755-8842905	-
chr7	8866886	8867036	7:8866886-8867036	-
chr7	8912935	8913085	7:8912935-8913085	-
chr7	8938179	8938329	7:8938179-8938329	ENSG00000236748
chr7	8947434	8947584	7:8947434-8947584	ENSG00000236748
chr7	8982755	8982905	7:8982755-8982905	ENSG00000278446
chr7	9075975	9076125	7:9075975-9076125	ENSG00000271526
chr7	9082275	9082485	7:9082275-9082485	ENSG00000278446,ENSG00000271526,ENSG00000278254
chr7	9083962	9084145	7:9083962-9084145	ENSG00000271526
chr7	9229740	9229890	7:9229740-9229890	ENSG00000278446,ENSG00000278254
chr7	9231904	9232054	7:9231904-9232054	ENSG00000278446,ENSG00000278254
chr7	9241955	9242105	7:9241955-9242105	ENSG00000278446,ENSG00000278254
chr7	9242704	9242854	7:9242704-9242854	ENSG00000278446,ENSG00000278254
chr7	9264505	9264662	7:9264505-9264662	ENSG00000278446,ENSG00000278254
chr7	9278105	9278405	7:9278105-9278405	ENSG00000278254
chr7	9279635	9279785	7:9279635-9279785	-
chr7	9348183	9348333	7:9348183-9348333	-
chr7	9507355	9507505	7:9507355-9507505	ENSG00000278254
chr7	9558035	9558185	7:9558035-9558185	-
chr7	9601095	9601265	7:9601095-9601265	ENSG00000197320,ENSG00000271077,ENSG00000234710,ENSG00000233876,ENSG00000278446
chr7	9640315	9640465	7:9640315-9640465	ENSG00000197320,ENSG00000271077,ENSG00000234710,ENSG00000233876
chr7	9657386	9657536	7:9657386-9657536	ENSG00000197320,ENSG00000271077
chr7	9691335	9691498	7:9691335-9691498	ENSG00000197320,ENSG00000234710
chr7	9706647	9706797	7:9706647-9706797	ENSG00000197320,ENSG00000234710
chr7	9761172	9761322	7:9761172-9761322	ENSG00000197320
chr7	9777035	9777205	7:9777035-9777205	ENSG00000197320,ENSG00000234710
chr7	9806115	9806305	7:9806115-9806305	ENSG00000197320
chr7	9812916	9813066	7:9812916-9813066	ENSG00000197320
chr7	9856555	9856705	7:9856555-9856705	ENSG00000235431,ENSG00000270611
chr7	9856855	9857005	7:9856855-9857005	ENSG00000235431,ENSG00000270611
chr7	9889335	9889485	7:9889335-9889485	-
chr7	9889655	9889805	7:9889655-9889805	ENSG00000235431,ENSG00000197320
chr7	9890251	9890401	7:9890251-9890401	-
chr7	9945276	9945426	7:9945276-9945426	ENSG00000235431
chr7	9973775	9973925	7:9973775-9973925	ENSG00000235431
chr7	9978175	9978325	7:9978175-9978325	ENSG00000235431
chr7	9978775	9978925	7:9978775-9978925	ENSG00000229091,ENSG00000212422,ENSG00000287409,ENSG00000235431,ENSG00000197320
chr7	9981652	9981802	7:9981652-9981802	ENSG00000235431
chr7	9982055	9982205	7:9982055-9982205	ENSG00000235431
chr7	10015842	10015992	7:10015842-10015992	-
chr7	10023075	10023245	7:10023075-10023245	ENSG00000234356,ENSG00000212422,ENSG00000287409,ENSG00000235431,ENSG00000197320
chr7	10077015	10077165	7:10077015-10077165	ENSG00000287409
chr7	10078255	10078405	7:10078255-10078405	ENSG00000287409
chr7	10122835	10122985	7:10122835-10122985	ENSG00000212422,ENSG00000287409
chr7	10128855	10129005	7:10128855-10129005	ENSG00000212422,ENSG00000287409
chr7	10136529	10136679	7:10136529-10136679	-
chr7	10239715	10239925	7:10239715-10239925	ENSG00000212422,ENSG00000286639
chr7	10266355	10266505	7:10266355-10266505	ENSG00000212422
chr7	10300705	10300865	7:10300705-10300865	-
chr7	10336824	10336974	7:10336824-10336974	-
chr7	10410115	10410265	7:10410115-10410265	ENSG00000234356,ENSG00000229091
chr7	10412535	10412685	7:10412535-10412685	ENSG00000234356,ENSG00000229091,ENSG00000212422
chr7	10419202	10419352	7:10419202-10419352	ENSG00000234356,ENSG00000229091
chr7	10429777	10429927	7:10429777-10429927	ENSG00000234356,ENSG00000229091
chr7	10579675	10579865	7:10579675-10579865	ENSG00000234356,ENSG00000229091,ENSG00000283117
chr7	10583167	10583365	7:10583167-10583365	-
chr7	10584995	10585145	7:10584995-10585145	ENSG00000234356
chr7	10679118	10679268	7:10679118-10679268	ENSG00000283117
chr7	10704784	10704934	7:10704784-10704934	ENSG00000236414,ENSG00000283117
chr7	10707697	10707847	7:10707697-10707847	ENSG00000236414,ENSG00000283117
chr7	10708575	10708725	7:10708575-10708725	ENSG00000236414,ENSG00000283117
chr7	10741015	10741165	7:10741015-10741165	ENSG00000283117
chr7	10868940	10869090	7:10868940-10869090	ENSG00000201774,ENSG00000283117
chr7	10889395	10889545	7:10889395-10889545	ENSG00000201774,ENSG00000283117
chr7	10920095	10920245	7:10920095-10920245	ENSG00000201774
chr7	10921857	10922007	7:10921857-10922007	ENSG00000201774
chr7	10940115	10940265	7:10940115-10940265	ENSG00000230370,ENSG00000106443,ENSG00000271185,ENSG00000189043,ENSG00000201774
chr7	10940415	10940585	7:10940415-10940585	ENSG00000230370,ENSG00000106443,ENSG00000271185,ENSG00000189043,ENSG00000201774
chr7	10949855	10950005	7:10949855-10950005	ENSG00000271185,ENSG00000189043
chr7	10973155	10973325	7:10973155-10973325	ENSG00000230370,ENSG00000106443
chr7	10973715	10973865	7:10973715-10973865	ENSG00000230370,ENSG00000106443,ENSG00000271185,ENSG00000189043,ENSG00000201774,ENSG00000283117
chr7	10974135	10974305	7:10974135-10974305	ENSG00000230370,ENSG00000106443
chr7	10974555	10974725	7:10974555-10974725	ENSG00000106443
chr7	10999071	10999354	7:10999071-10999354	ENSG00000230370
chr7	11055995	11056145	7:11055995-11056145	ENSG00000106443
chr7	11060041	11060191	7:11060041-11060191	-
chr7	11060986	11061136	7:11060986-11061136	-
chr7	11082935	11083085	7:11082935-11083085	-
chr7	11093988	11094138	7:11093988-11094138	-
chr7	11120175	11120325	7:11120175-11120325	-
chr7	11137279	11137429	7:11137279-11137429	-
chr7	11148335	11148531	7:11148335-11148531	-
chr7	11170305	11170605	7:11170305-11170605	-
chr7	11191951	11192101	7:11191951-11192101	ENSG00000230333
chr7	11193215	11193365	7:11193215-11193365	ENSG00000230333
chr7	11193635	11193785	7:11193635-11193785	ENSG00000230333
chr7	11193965	11194115	7:11193965-11194115	ENSG00000230333
chr7	11195593	11195743	7:11195593-11195743	ENSG00000230333
chr7	11212195	11212345	7:11212195-11212345	ENSG00000230333,ENSG00000230370,ENSG00000201774,ENSG00000283117
chr7	11221315	11221473	7:11221315-11221473	ENSG00000230333
chr7	11234754	11234904	7:11234754-11234904	ENSG00000230333
chr7	11237942	11238092	7:11237942-11238092	-
chr7	11259875	11260025	7:11259875-11260025	ENSG00000226827,ENSG00000230333
chr7	11286114	11286264	7:11286114-11286264	-
chr7	11315943	11316093	7:11315943-11316093	-
chr7	11328407	11328585	7:11328407-11328585	-
chr7	11341435	11341585	7:11341435-11341585	-
chr7	11343095	11343245	7:11343095-11343245	-
chr7	11343586	11343736	7:11343586-11343736	-
chr7	11343935	11344105	7:11343935-11344105	-
chr7	11371520	11371670	7:11371520-11371670	ENSG00000005108,ENSG00000230333
chr7	11373654	11373825	7:11373654-11373825	ENSG00000005108,ENSG00000230333
chr7	11416769	11416919	7:11416769-11416919	ENSG00000230435
chr7	11427795	11427945	7:11427795-11427945	ENSG00000230435
chr7	11428995	11429145	7:11428995-11429145	ENSG00000230435
chr7	11457540	11457695	7:11457540-11457695	-
chr7	11489618	11489768	7:11489618-11489768	-
chr7	11557746	11557905	7:11557746-11557905	-
chr7	11587196	11587369	7:11587196-11587369	-
chr7	11607795	11607945	7:11607795-11607945	-
chr7	11609398	11609548	7:11609398-11609548	-
chr7	11613635	11613785	7:11613635-11613785	-
chr7	11615255	11615405	7:11615255-11615405	-
chr7	11633415	11633565	7:11633415-11633565	-
chr7	11655299	11655449	7:11655299-11655449	-
chr7	11657942	11658101	7:11657942-11658101	-
chr7	11667935	11668105	7:11667935-11668105	-
chr7	11668815	11669025	7:11668815-11669025	-
chr7	11698475	11698625	7:11698475-11698625	-
chr7	11702255	11702425	7:11702255-11702425	-
chr7	11703001	11703151	7:11703001-11703151	-
chr7	11709829	11709979	7:11709829-11709979	-
chr7	11726875	11727045	7:11726875-11727045	-
chr7	11742648	11742798	7:11742648-11742798	-
chr7	11753535	11753705	7:11753535-11753705	ENSG00000005108
chr7	11786358	11786508	7:11786358-11786508	-
chr7	11810155	11810305	7:11810155-11810305	ENSG00000235920
chr7	11830772	11830922	7:11830772-11830922	ENSG00000235920,ENSG00000005108
chr7	11830955	11831105	7:11830955-11831105	ENSG00000235920,ENSG00000005108
chr7	11831195	11831345	7:11831195-11831345	ENSG00000235920,ENSG00000005108
chr7	11831795	11831965	7:11831795-11831965	ENSG00000235920,ENSG00000005108
chr7	11832055	11832205	7:11832055-11832205	ENSG00000235920,ENSG00000005108
chr7	11833615	11833765	7:11833615-11833765	ENSG00000235920,ENSG00000005108
chr7	11835380	11835530	7:11835380-11835530	ENSG00000005108
chr7	11847444	11847594	7:11847444-11847594	-
chr7	11862780	11862940	7:11862780-11862940	-
chr7	11863455	11863605	7:11863455-11863605	-
chr7	11912092	11912242	7:11912092-11912242	-
chr7	11957823	11957973	7:11957823-11957973	-
chr7	12032231	12032381	7:12032231-12032381	-
chr7	12048295	12048445	7:12048295-12048445	-
chr7	12067595	12067765	7:12067595-12067765	-
chr7	12090295	12090465	7:12090295-12090465	-
chr7	12094715	12094905	7:12094715-12094905	-
chr7	12111615	12111765	7:12111615-12111765	-
chr7	12111855	12112005	7:12111855-12112005	-
chr7	12153014	12153164	7:12153014-12153164	-
chr7	12161275	12161425	7:12161275-12161425	-
chr7	12197876	12198026	7:12197876-12198026	-
chr7	12199495	12199651	7:12199495-12199651	-
chr7	12210314	12210464	7:12210314-12210464	-
chr7	12211155	12211305	7:12211155-12211305	ENSG00000106460
chr7	12212095	12212285	7:12212095-12212285	ENSG00000106460
chr7	12212655	12212805	7:12212655-12212805	ENSG00000106460
chr7	12231815	12231965	7:12231815-12231965	ENSG00000106460
chr7	12244255	12244425	7:12244255-12244425	-
chr7	12295927	12296077	7:12295927-12296077	-
chr7	12303655	12303805	7:12303655-12303805	-
chr7	12315157	12315325	7:12315157-12315325	-
chr7	12360555	12360732	7:12360555-12360732	ENSG00000146530
chr7	12369198	12369348	7:12369198-12369348	-
chr7	12369798	12369948	7:12369798-12369948	-
chr7	12378555	12378705	7:12378555-12378705	-
chr7	12385515	12385665	7:12385515-12385665	-
chr7	12386315	12386485	7:12386315-12386485	-
chr7	12386535	12386685	7:12386535-12386685	-
chr7	12389215	12389365	7:12389215-12389365	ENSG00000146530
chr7	12403255	12403405	7:12403255-12403405	ENSG00000146530
chr7	12403595	12403745	7:12403595-12403745	ENSG00000146530
chr7	12403895	12404045	7:12403895-12404045	ENSG00000146530
chr7	12404215	12404365	7:12404215-12404365	ENSG00000146530
chr7	12422772	12422922	7:12422772-12422922	-
chr7	12434155	12434305	7:12434155-12434305	ENSG00000274970
chr7	12437255	12437425	7:12437255-12437425	ENSG00000274970
chr7	12456615	12456765	7:12456615-12456765	ENSG00000224667,ENSG00000236048,ENSG00000226690,ENSG00000274970
chr7	12458635	12458785	7:12458635-12458785	ENSG00000224667,ENSG00000236048,ENSG00000226690,ENSG00000274970
chr7	12475775	12475945	7:12475775-12475945	ENSG00000224667,ENSG00000236048,ENSG00000226690
chr7	12490235	12490385	7:12490235-12490385	ENSG00000224667,ENSG00000203523,ENSG00000226690
chr7	12496915	12497065	7:12496915-12497065	ENSG00000224667,ENSG00000203523,ENSG00000226690
chr7	12519295	12519445	7:12519295-12519445	ENSG00000224667
chr7	12524935	12525085	7:12524935-12525085	ENSG00000224667
chr7	12528975	12529125	7:12528975-12529125	-
chr7	12570255	12570405	7:12570255-12570405	ENSG00000006747,ENSG00000225606
chr7	12570635	12570785	7:12570635-12570785	ENSG00000006747,ENSG00000225606
chr7	12571095	12571245	7:12571095-12571245	ENSG00000006747,ENSG00000225606
chr7	12581015	12581185	7:12581015-12581185	ENSG00000006747,ENSG00000225606
chr7	12582055	12582205	7:12582055-12582205	ENSG00000006747,ENSG00000225606
chr7	12610995	12611145	7:12610995-12611145	ENSG00000006747
chr7	12618015	12618190	7:12618015-12618190	ENSG00000006747
chr7	12619615	12619765	7:12619615-12619765	ENSG00000006747
chr7	12623319	12623469	7:12623319-12623469	ENSG00000006747
chr7	12623995	12624157	7:12623995-12624157	ENSG00000006747
chr7	12638975	12639125	7:12638975-12639125	ENSG00000229233
chr7	12674995	12675160	7:12674995-12675160	ENSG00000229233
chr7	12685613	12685765	7:12685613-12685765	ENSG00000122644,ENSG00000271253
chr7	12686695	12686865	7:12686695-12686865	ENSG00000222974,ENSG00000229618,ENSG00000199470,ENSG00000122644,ENSG00000271253,ENSG00000229233
chr7	12687455	12687625	7:12687455-12687625	ENSG00000230879,ENSG00000222974,ENSG00000229618,ENSG00000199470,ENSG00000122644,ENSG00000271253,ENSG00000229233
chr7	12687925	12688075	7:12687925-12688075	-
chr7	12715775	12715945	7:12715775-12715945	ENSG00000229618,ENSG00000199470
chr7	12729227	12729405	7:12729227-12729405	ENSG00000229618,ENSG00000199470
chr7	12731379	12731529	7:12731379-12731529	ENSG00000229618
chr7	12764435	12764585	7:12764435-12764585	-
chr7	12768734	12768884	7:12768734-12768884	-
chr7	12770377	12770527	7:12770377-12770527	-
chr7	12839955	12840125	7:12839955-12840125	ENSG00000222974
chr7	12865685	12865835	7:12865685-12865835	ENSG00000222974
chr7	12898115	12898265	7:12898115-12898265	ENSG00000222974
chr7	12926315	12926465	7:12926315-12926465	ENSG00000230879,ENSG00000222974
chr7	12962075	12962245	7:12962075-12962245	ENSG00000222974
chr7	12975515	12975665	7:12975515-12975665	ENSG00000222974
chr7	13017475	13017745	7:13017475-13017745	-
chr7	13018090	13018240	7:13018090-13018240	-
chr7	13067155	13067336	7:13067155-13067336	-
chr7	13115455	13115625	7:13115455-13115625	ENSG00000229618
chr7	13144733	13144883	7:13144733-13144883	-
chr7	13179106	13179265	7:13179106-13179265	-
chr7	13180161	13180311	7:13180161-13180311	-
chr7	13231335	13231485	7:13231335-13231485	-
chr7	13240466	13240616	7:13240466-13240616	-
chr7	13260094	13260244	7:13260094-13260244	-
chr7	13260295	13260445	7:13260295-13260445	-
chr7	13263055	13263205	7:13263055-13263205	ENSG00000229233
chr7	13279975	13280125	7:13279975-13280125	ENSG00000229233
chr7	13282475	13282643	7:13282475-13282643	-
chr7	13366016	13366166	7:13366016-13366166	ENSG00000237713
chr7	13368975	13369125	7:13368975-13369125	ENSG00000237713
chr7	13412013	13412163	7:13412013-13412163	-
chr7	13413295	13413445	7:13413295-13413445	-
chr7	13414695	13414845	7:13414695-13414845	-
chr7	13415168	13415318	7:13415168-13415318	-
chr7	13449615	13449770	7:13449615-13449770	-
chr7	13467250	13467400	7:13467250-13467400	-
chr7	13508711	13508865	7:13508711-13508865	-
chr7	13525235	13525385	7:13525235-13525385	-
chr7	13641879	13642029	7:13641879-13642029	-
chr7	13687555	13687705	7:13687555-13687705	-
chr7	13692215	13692365	7:13692215-13692365	-
chr7	13701638	13701788	7:13701638-13701788	ENSG00000229618
chr7	13742195	13742365	7:13742195-13742365	ENSG00000229618
chr7	13742835	13743005	7:13742835-13743005	ENSG00000229618
chr7	13745215	13745385	7:13745215-13745385	-
chr7	13791231	13791381	7:13791231-13791381	-
chr7	13834026	13834176	7:13834026-13834176	-
chr7	13834335	13834485	7:13834335-13834485	-
chr7	13849315	13849465	7:13849315-13849465	ENSG00000224330
chr7	13850207	13850357	7:13850207-13850357	ENSG00000224330
chr7	13874495	13874645	7:13874495-13874645	ENSG00000213875,ENSG00000224330
chr7	13920335	13920485	7:13920335-13920485	ENSG00000223445,ENSG00000252374,ENSG00000213875,ENSG00000224330
chr7	13981208	13981365	7:13981208-13981365	-
chr7	13984976	13985126	7:13984976-13985126	-
chr7	13986235	13986385	7:13986235-13986385	ENSG00000006468
chr7	13988175	13988365	7:13988175-13988365	ENSG00000006468
chr7	13988855	13989065	7:13988855-13989065	ENSG00000006468
chr7	13989335	13989485	7:13989335-13989485	ENSG00000006468
chr7	13989695	13989845	7:13989695-13989845	ENSG00000252374,ENSG00000006468
chr7	13990555	13990725	7:13990555-13990725	ENSG00000252374,ENSG00000006468
chr7	13991375	13991545	7:13991375-13991545	ENSG00000223445,ENSG00000252374,ENSG00000006468
chr7	13992073	13992245	7:13992073-13992245	-
chr7	13993374	13993524	7:13993374-13993524	-
chr7	14024537	14024687	7:14024537-14024687	ENSG00000252374
chr7	14040008	14040158	7:14040008-14040158	ENSG00000223445,ENSG00000252374
chr7	14048995	14049145	7:14048995-14049145	ENSG00000223445,ENSG00000252374
chr7	14054271	14054425	7:14054271-14054425	ENSG00000223445,ENSG00000252374
chr7	14104982	14105132	7:14104982-14105132	ENSG00000223445
chr7	14110840	14110990	7:14110840-14110990	ENSG00000223445
chr7	14116192	14116492	7:14116192-14116492	ENSG00000223445
chr7	14116635	14116785	7:14116635-14116785	ENSG00000223445
chr7	14153415	14153612	7:14153415-14153612	-
chr7	14196935	14197085	7:14196935-14197085	ENSG00000233167
chr7	14197415	14197585	7:14197415-14197585	ENSG00000233167
chr7	14233789	14234089	7:14233789-14234089	-
chr7	14242395	14242545	7:14242395-14242545	ENSG00000223445
chr7	14243201	14243351	7:14243201-14243351	-
chr7	14270721	14270871	7:14270721-14270871	-
chr7	14303690	14303840	7:14303690-14303840	-
chr7	14305575	14305725	7:14305575-14305725	-
chr7	14332314	14332485	7:14332314-14332485	-
chr7	14351295	14351445	7:14351295-14351445	-
chr7	14376875	14377025	7:14376875-14377025	-
chr7	14388815	14388992	7:14388815-14388992	-
chr7	14389415	14389565	7:14389415-14389565	-
chr7	14389915	14390065	7:14389915-14390065	-
chr7	14412967	14413117	7:14412967-14413117	-
chr7	14414395	14414545	7:14414395-14414545	-
chr7	14414715	14414865	7:14414715-14414865	ENSG00000223445,ENSG00000252374
chr7	14419675	14419825	7:14419675-14419825	-
chr7	14433095	14433245	7:14433095-14433245	-
chr7	14457935	14458085	7:14457935-14458085	ENSG00000223445,ENSG00000252374
chr7	14504955	14505105	7:14504955-14505105	-
chr7	14580094	14580244	7:14580094-14580244	-
chr7	14590935	14591085	7:14590935-14591085	-
chr7	14593795	14593945	7:14593795-14593945	-
chr7	14595175	14595325	7:14595175-14595325	-
chr7	14604703	14604885	7:14604703-14604885	-
chr7	14606175	14606325	7:14606175-14606325	-
chr7	14687786	14687947	7:14687786-14687947	-
chr7	14691735	14691885	7:14691735-14691885	-
chr7	14717855	14718005	7:14717855-14718005	ENSG00000136267
chr7	14734855	14735005	7:14734855-14735005	ENSG00000136267
chr7	14754498	14754648	7:14754498-14754648	-
chr7	14761675	14761825	7:14761675-14761825	ENSG00000227489
chr7	14787717	14788017	7:14787717-14788017	-
chr7	14813355	14813505	7:14813355-14813505	ENSG00000226323
chr7	14815735	14815885	7:14815735-14815885	ENSG00000226323
chr7	14834495	14834645	7:14834495-14834645	-
chr7	14835015	14835165	7:14835015-14835165	ENSG00000136267
chr7	14835455	14835605	7:14835455-14835605	ENSG00000227489,ENSG00000136267
chr7	14835888	14836038	7:14835888-14836038	ENSG00000136267
chr7	14836075	14836225	7:14836075-14836225	ENSG00000136267
chr7	14836695	14836865	7:14836695-14836865	ENSG00000227489,ENSG00000136267
chr7	14846595	14846745	7:14846595-14846745	ENSG00000136267
chr7	14851695	14851865	7:14851695-14851865	ENSG00000136267
chr7	14855155	14855325	7:14855155-14855325	-
chr7	14859065	14859215	7:14859065-14859215	-
chr7	14859418	14859568	7:14859418-14859568	-
chr7	14872335	14872485	7:14872335-14872485	-
chr7	14902615	14902785	7:14902615-14902785	ENSG00000136267
chr7	14902915	14903065	7:14902915-14903065	ENSG00000136267
chr7	14903195	14903365	7:14903195-14903365	ENSG00000136267
chr7	14903475	14903625	7:14903475-14903625	ENSG00000136267
chr7	14954155	14954325	7:14954155-14954325	ENSG00000227489
chr7	14958675	14958825	7:14958675-14958825	-
chr7	14989035	14989225	7:14989035-14989225	ENSG00000225816
chr7	15005969	15006119	7:15005969-15006119	-
chr7	15007635	15007805	7:15007635-15007805	ENSG00000227489
chr7	15015875	15016025	7:15015875-15016025	ENSG00000227489
chr7	15016175	15016325	7:15016175-15016325	ENSG00000227489,ENSG00000225816
chr7	15128815	15128965	7:15128815-15128965	ENSG00000227489
chr7	15199591	15199741	7:15199591-15199741	-
chr7	15204535	15204685	7:15204535-15204685	-
chr7	15209635	15209785	7:15209635-15209785	-
chr7	15221215	15221365	7:15221215-15221365	-
chr7	15237172	15237322	7:15237172-15237322	-
chr7	15291835	15291985	7:15291835-15291985	-
chr7	15292273	15292423	7:15292273-15292423	-
chr7	15305115	15305285	7:15305115-15305285	-
chr7	15326155	15326324	7:15326155-15326324	-
chr7	15357615	15357765	7:15357615-15357765	ENSG00000187546
chr7	15361075	15361225	7:15361075-15361225	ENSG00000187546
chr7	15478515	15478685	7:15478515-15478685	-
chr7	15561915	15562085	7:15561915-15562085	ENSG00000187546
chr7	15567755	15567905	7:15567755-15567905	ENSG00000187546
chr7	15572115	15572285	7:15572115-15572285	ENSG00000187546
chr7	15602331	15602525	7:15602331-15602525	-
chr7	15603254	15603404	7:15603254-15603404	-
chr7	15610718	15610868	7:15610718-15610868	-
chr7	15612375	15612525	7:15612375-15612525	-
chr7	15645655	15645805	7:15645655-15645805	ENSG00000237070
chr7	15684140	15684290	7:15684140-15684290	ENSG00000229108,ENSG00000237070,ENSG00000106511
chr7	15684915	15685065	7:15684915-15685065	ENSG00000235828,ENSG00000229108,ENSG00000237070,ENSG00000106511
chr7	15685535	15685685	7:15685535-15685685	ENSG00000235828,ENSG00000225974,ENSG00000229108,ENSG00000237070,ENSG00000106511
chr7	15685755	15686043	7:15685755-15686043	ENSG00000235828,ENSG00000225974,ENSG00000229108,ENSG00000237070,ENSG00000106511
chr7	15686715	15686885	7:15686715-15686885	ENSG00000235828,ENSG00000225974,ENSG00000229108,ENSG00000237070,ENSG00000106511
chr7	15687132	15687282	7:15687132-15687282	ENSG00000235828,ENSG00000225974,ENSG00000229108,ENSG00000237070,ENSG00000106511
chr7	15687742	15687925	7:15687742-15687925	ENSG00000235828,ENSG00000225974,ENSG00000229108,ENSG00000237070,ENSG00000106511
chr7	15688057	15688207	7:15688057-15688207	ENSG00000225974,ENSG00000229108,ENSG00000106511
chr7	15688438	15688588	7:15688438-15688588	ENSG00000225974,ENSG00000229108,ENSG00000106511
chr7	15692689	15692839	7:15692689-15692839	ENSG00000235828,ENSG00000225974,ENSG00000229108,ENSG00000106511
chr7	15715535	15715705	7:15715535-15715705	ENSG00000235828,ENSG00000237070
chr7	15721015	15721165	7:15721015-15721165	ENSG00000235828
chr7	15729515	15729685	7:15729515-15729685	ENSG00000235828,ENSG00000237070
chr7	15742895	15743065	7:15742895-15743065	ENSG00000286376,ENSG00000235828,ENSG00000237070
chr7	15747555	15747705	7:15747555-15747705	ENSG00000235828,ENSG00000237070
chr7	15784055	15784285	7:15784055-15784285	ENSG00000286376
chr7	15784295	15784445	7:15784295-15784445	ENSG00000286376
chr7	15784994	15785144	7:15784994-15785144	ENSG00000286376
chr7	15801695	15801907	7:15801695-15801907	ENSG00000286376
chr7	15817755	15817905	7:15817755-15817905	ENSG00000286376
chr7	15818095	15818245	7:15818095-15818245	ENSG00000286376
chr7	15821923	15822073	7:15821923-15822073	-
chr7	15839495	15839645	7:15839495-15839645	ENSG00000229379
chr7	15839784	15839934	7:15839784-15839934	ENSG00000229379
chr7	15889612	15889762	7:15889612-15889762	-
chr7	15905855	15906005	7:15905855-15906005	-
chr7	15906495	15906645	7:15906495-15906645	-
chr7	15967568	15967718	7:15967568-15967718	-
chr7	15973174	15973345	7:15973174-15973345	-
chr7	15976000	15976150	7:15976000-15976150	-
chr7	16004842	16004992	7:16004842-16004992	-
chr7	16071355	16071525	7:16071355-16071525	-
chr7	16078175	16078345	7:16078175-16078345	ENSG00000205858
chr7	16089955	16090105	7:16089955-16090105	-
chr7	16095795	16095945	7:16095795-16095945	-
chr7	16098716	16098905	7:16098716-16098905	-
chr7	16183355	16183505	7:16183355-16183505	ENSG00000224683
chr7	16205015	16205165	7:16205015-16205165	ENSG00000229688,ENSG00000224683
chr7	16234615	16234765	7:16234615-16234765	ENSG00000229688,ENSG00000224683
chr7	16234875	16235043	7:16234875-16235043	ENSG00000229688,ENSG00000224683
chr7	16268995	16269165	7:16268995-16269165	ENSG00000229688
chr7	16300595	16300745	7:16300595-16300745	-
chr7	16309355	16309505	7:16309355-16309505	-
chr7	16346675	16346825	7:16346675-16346825	-
chr7	16347582	16347732	7:16347582-16347732	-
chr7	16347935	16348085	7:16347935-16348085	ENSG00000205858,ENSG00000229688,ENSG00000224683
chr7	16348375	16348525	7:16348375-16348525	-
chr7	16348575	16348787	7:16348575-16348787	-
chr7	16356395	16356555	7:16356395-16356555	-
chr7	16358175	16358325	7:16358175-16358325	-
chr7	16396990	16397140	7:16396990-16397140	-
chr7	16397615	16397765	7:16397615-16397765	-
chr7	16398075	16398225	7:16398075-16398225	-
chr7	16398295	16398445	7:16398295-16398445	-
chr7	16398775	16398925	7:16398775-16398925	-
chr7	16399335	16399485	7:16399335-16399485	-
chr7	16399955	16400705	7:16399955-16400705	-
chr7	16401015	16401165	7:16401015-16401165	-
chr7	16412995	16413145	7:16412995-16413145	-
chr7	16420635	16420785	7:16420635-16420785	ENSG00000205858,ENSG00000214960
chr7	16420895	16421045	7:16420895-16421045	ENSG00000214960
chr7	16421195	16421345	7:16421195-16421345	ENSG00000214960
chr7	16421475	16421625	7:16421475-16421625	ENSG00000214960
chr7	16421855	16422005	7:16421855-16422005	ENSG00000214960
chr7	16422195	16422345	7:16422195-16422345	ENSG00000214960
chr7	16428337	16428500	7:16428337-16428500	ENSG00000214960
chr7	16432235	16432405	7:16432235-16432405	ENSG00000205858
chr7	16464233	16464383	7:16464233-16464383	ENSG00000272537,ENSG00000171243
chr7	16465455	16465605	7:16465455-16465605	ENSG00000272537,ENSG00000171243
chr7	16465815	16465985	7:16465815-16465985	ENSG00000205858,ENSG00000272537,ENSG00000171243
chr7	16466232	16466382	7:16466232-16466382	ENSG00000272537,ENSG00000171243
chr7	16554935	16555105	7:16554935-16555105	ENSG00000205858
chr7	16562069	16562225	7:16562069-16562225	ENSG00000205858
chr7	16564975	16565145	7:16564975-16565145	ENSG00000287799,ENSG00000205858
chr7	16582215	16582365	7:16582215-16582365	ENSG00000287799,ENSG00000272361,ENSG00000224280
chr7	16587955	16588105	7:16587955-16588105	ENSG00000287799,ENSG00000272361,ENSG00000224280
chr7	16590495	16590645	7:16590495-16590645	ENSG00000287799,ENSG00000272361,ENSG00000224280
chr7	16644755	16644905	7:16644755-16644905	ENSG00000136261,ENSG00000106524
chr7	16645715	16645865	7:16645715-16645865	ENSG00000136261,ENSG00000287799,ENSG00000106524
chr7	16646075	16646225	7:16646075-16646225	ENSG00000136261,ENSG00000287799,ENSG00000106524
chr7	16646755	16646905	7:16646755-16646905	ENSG00000136261,ENSG00000106524
chr7	16652035	16652198	7:16652035-16652198	ENSG00000136261,ENSG00000106524
chr7	16658035	16658185	7:16658035-16658185	ENSG00000136261,ENSG00000106524
chr7	16660841	16660991	7:16660841-16660991	-
chr7	16661135	16661285	7:16661135-16661285	ENSG00000136261
chr7	16662055	16662205	7:16662055-16662205	ENSG00000136261
chr7	16668142	16668292	7:16668142-16668292	-
chr7	16695735	16695885	7:16695735-16695885	ENSG00000235837
chr7	16702559	16702724	7:16702559-16702724	ENSG00000235837
chr7	16728895	16729045	7:16728895-16729045	ENSG00000235837
chr7	16740315	16740485	7:16740315-16740485	ENSG00000235837
chr7	16740755	16740905	7:16740755-16740905	ENSG00000235837
chr7	16753615	16753765	7:16753615-16753765	ENSG00000232400,ENSG00000173467,ENSG00000106541,ENSG00000106537,ENSG00000235837,ENSG00000287799
chr7	16754175	16754345	7:16754175-16754345	ENSG00000232400,ENSG00000106537,ENSG00000235837
chr7	16754733	16754883	7:16754733-16754883	ENSG00000106537
chr7	16755115	16755299	7:16755115-16755299	ENSG00000106537
chr7	16755590	16755740	7:16755590-16755740	ENSG00000106537
chr7	16756415	16756565	7:16756415-16756565	ENSG00000106537
chr7	16786384	16786534	7:16786384-16786534	-
chr7	16801215	16801367	7:16801215-16801367	ENSG00000106541
chr7	16816838	16816988	7:16816838-16816988	ENSG00000106541
chr7	16846699	16846849	7:16846699-16846849	ENSG00000232400,ENSG00000270593
chr7	16847455	16847625	7:16847455-16847625	ENSG00000232400,ENSG00000173467,ENSG00000270593,ENSG00000106541
chr7	16891455	16891625	7:16891455-16891625	ENSG00000223867,ENSG00000227965,ENSG00000232400,ENSG00000173467
chr7	16905415	16905565	7:16905415-16905565	ENSG00000223867,ENSG00000232400,ENSG00000173467
chr7	16913862	16914012	7:16913862-16914012	ENSG00000106546
chr7	16914935	16915105	7:16914935-16915105	ENSG00000223867,ENSG00000106546,ENSG00000173467
chr7	16918415	16918570	7:16918415-16918570	ENSG00000223867,ENSG00000106546,ENSG00000232400,ENSG00000173467,ENSG00000106541
chr7	16921175	16921325	7:16921175-16921325	ENSG00000223867,ENSG00000106546
chr7	16926395	16926545	7:16926395-16926545	ENSG00000223867
chr7	16954435	16954596	7:16954435-16954596	ENSG00000223867
chr7	16982735	16982905	7:16982735-16982905	ENSG00000232841,ENSG00000223867
chr7	16998755	16998925	7:16998755-16998925	ENSG00000199473,ENSG00000278569,ENSG00000232841
chr7	17009142	17009292	7:17009142-17009292	ENSG00000232841
chr7	17104115	17104285	7:17104115-17104285	ENSG00000278569,ENSG00000232841
chr7	17130395	17130565	7:17130395-17130565	ENSG00000278569,ENSG00000106546
chr7	17131055	17131205	7:17131055-17131205	ENSG00000106546
chr7	17147539	17147689	7:17147539-17147689	ENSG00000278569
chr7	17167175	17167381	7:17167175-17167381	ENSG00000278569
chr7	17186431	17186581	7:17186431-17186581	ENSG00000278569
chr7	17239755	17239905	7:17239755-17239905	ENSG00000278569
chr7	17272735	17272905	7:17272735-17272905	ENSG00000278569
chr7	17289375	17289525	7:17289375-17289525	ENSG00000283321,ENSG00000278569,ENSG00000232841,ENSG00000237773,ENSG00000106546
chr7	17298435	17298605	7:17298435-17298605	ENSG00000283321,ENSG00000278569,ENSG00000232841,ENSG00000237773,ENSG00000106546
chr7	17299175	17299345	7:17299175-17299345	ENSG00000283321,ENSG00000237773,ENSG00000106546
chr7	17299695	17299845	7:17299695-17299845	ENSG00000283321,ENSG00000237773,ENSG00000106546
chr7	17301595	17301745	7:17301595-17301745	ENSG00000199473,ENSG00000283321,ENSG00000237773,ENSG00000106546
chr7	17312088	17312238	7:17312088-17312238	-
chr7	17319236	17319386	7:17319236-17319386	-
chr7	17336274	17336424	7:17336274-17336424	ENSG00000106546
chr7	17341516	17341666	7:17341516-17341666	ENSG00000199473,ENSG00000106546
chr7	17390495	17390665	7:17390495-17390665	ENSG00000236318,ENSG00000199473
chr7	17403124	17403274	7:17403124-17403274	ENSG00000236318,ENSG00000199473
chr7	17408630	17408780	7:17408630-17408780	ENSG00000236318
chr7	17412615	17412765	7:17412615-17412765	ENSG00000236318,ENSG00000199473
chr7	17420715	17420905	7:17420715-17420905	ENSG00000236318,ENSG00000199473
chr7	17475074	17475224	7:17475074-17475224	-
chr7	17482015	17482202	7:17482015-17482202	ENSG00000236039
chr7	17530375	17530545	7:17530375-17530545	ENSG00000236039
chr7	17556355	17556505	7:17556355-17556505	ENSG00000236039,ENSG00000199473
chr7	17623635	17623785	7:17623635-17623785	-
chr7	17638875	17639025	7:17638875-17639025	-
chr7	17640835	17641005	7:17640835-17641005	-
chr7	17646461	17646611	7:17646461-17646611	-
chr7	17646737	17646887	7:17646737-17646887	-
chr7	17679515	17679665	7:17679515-17679665	ENSG00000228675
chr7	17680095	17680265	7:17680095-17680265	ENSG00000228675
chr7	17680995	17681160	7:17680995-17681160	ENSG00000228675
chr7	17706875	17707025	7:17706875-17707025	-
chr7	17708875	17709025	7:17708875-17709025	-
chr7	17713733	17713883	7:17713733-17713883	-
chr7	17722758	17723105	7:17722758-17723105	-
chr7	17732191	17732341	7:17732191-17732341	-
chr7	17741333	17741483	7:17741333-17741483	-
chr7	17769955	17770105	7:17769955-17770105	ENSG00000229937,ENSG00000236195
chr7	17772075	17772225	7:17772075-17772225	-
chr7	17772615	17772785	7:17772615-17772785	-
chr7	17774455	17774605	7:17774455-17774605	-
chr7	17817235	17817385	7:17817235-17817385	-
chr7	17822675	17822825	7:17822675-17822825	ENSG00000071189
chr7	17822935	17823085	7:17822935-17823085	-
chr7	17841015	17841165	7:17841015-17841165	-
chr7	17849635	17849785	7:17849635-17849785	-
chr7	17855045	17855195	7:17855045-17855195	-
chr7	17861095	17861245	7:17861095-17861245	-
chr7	17861735	17861925	7:17861735-17861925	-
chr7	17863535	17863685	7:17863535-17863685	-
chr7	17863872	17864022	7:17863872-17864022	-
chr7	17882141	17882291	7:17882141-17882291	-
chr7	17902755	17902905	7:17902755-17902905	ENSG00000071189
chr7	17904235	17904396	7:17904235-17904396	ENSG00000071189
chr7	17932875	17933025	7:17932875-17933025	ENSG00000236195,ENSG00000279048,ENSG00000071189
chr7	17939247	17939397	7:17939247-17939397	ENSG00000279048
chr7	17939815	17939985	7:17939815-17939985	ENSG00000279048,ENSG00000071189
chr7	17939995	17940145	7:17939995-17940145	ENSG00000279048,ENSG00000071189
chr7	17940475	17940625	7:17940475-17940625	ENSG00000229937,ENSG00000280340,ENSG00000236195,ENSG00000279048,ENSG00000071189
chr7	17941075	17941225	7:17941075-17941225	ENSG00000279048,ENSG00000071189
chr7	17941234	17941385	7:17941234-17941385	ENSG00000279048,ENSG00000071189
chr7	17988275	17988425	7:17988275-17988425	ENSG00000229937,ENSG00000280340,ENSG00000236195
chr7	17992075	17992225	7:17992075-17992225	ENSG00000229937,ENSG00000280340,ENSG00000236195
chr7	17992399	17992549	7:17992399-17992549	ENSG00000280340
chr7	18040375	18040525	7:18040375-18040525	ENSG00000229937
chr7	18059305	18059455	7:18059305-18059455	ENSG00000229937
chr7	18064367	18064525	7:18064367-18064525	ENSG00000229937
chr7	18086295	18086485	7:18086295-18086485	ENSG00000048052
chr7	18086735	18086965	7:18086735-18086965	ENSG00000048052,ENSG00000229937
chr7	18087855	18088005	7:18087855-18088005	ENSG00000048052
chr7	18089015	18089165	7:18089015-18089165	-
chr7	18089175	18089325	7:18089175-18089325	-
chr7	18090490	18090640	7:18090490-18090640	-
chr7	18091287	18091437	7:18091287-18091437	-
chr7	18120115	18120285	7:18120115-18120285	ENSG00000221393
chr7	18121262	18121443	7:18121262-18121443	ENSG00000221393
chr7	18125623	18125773	7:18125623-18125773	ENSG00000221393
chr7	18132955	18133125	7:18132955-18133125	ENSG00000221393
chr7	18177495	18177649	7:18177495-18177649	-
chr7	18212875	18213045	7:18212875-18213045	-
chr7	18215575	18215725	7:18215575-18215725	-
chr7	18226711	18226861	7:18226711-18226861	-
chr7	18229395	18229545	7:18229395-18229545	-
chr7	18276504	18276654	7:18276504-18276654	-
chr7	18281607	18281757	7:18281607-18281757	-
chr7	18287625	18287783	7:18287625-18287783	-
chr7	18289870	18290020	7:18289870-18290020	ENSG00000048052
chr7	18314055	18314245	7:18314055-18314245	-
chr7	18315735	18315885	7:18315735-18315885	-
chr7	18317555	18317718	7:18317555-18317718	-
chr7	18321075	18321245	7:18321075-18321245	-
chr7	18345795	18345945	7:18345795-18345945	-
chr7	18349137	18349287	7:18349137-18349287	-
chr7	18352435	18352585	7:18352435-18352585	-
chr7	18354775	18354945	7:18354775-18354945	-
chr7	18356275	18356425	7:18356275-18356425	-
chr7	18356435	18356585	7:18356435-18356585	-
chr7	18361915	18362079	7:18361915-18362079	-
chr7	18390355	18390505	7:18390355-18390505	-
chr7	18420835	18420985	7:18420835-18420985	ENSG00000225000
chr7	18421656	18421885	7:18421656-18421885	ENSG00000225000
chr7	18422655	18422829	7:18422655-18422829	ENSG00000225000
chr7	18425355	18425505	7:18425355-18425505	ENSG00000225000
chr7	18495135	18495289	7:18495135-18495289	ENSG00000048052
chr7	18495555	18495705	7:18495555-18495705	ENSG00000048052
chr7	18496115	18496265	7:18496115-18496265	ENSG00000048052
chr7	18506235	18506385	7:18506235-18506385	ENSG00000048052
chr7	18509195	18509345	7:18509195-18509345	ENSG00000048052
chr7	18520715	18520865	7:18520715-18520865	-
chr7	18522215	18522365	7:18522215-18522365	-
chr7	18550695	18550845	7:18550695-18550845	-
chr7	18570990	18571145	7:18570990-18571145	-
chr7	18583415	18583585	7:18583415-18583585	-
chr7	18590875	18591025	7:18590875-18591025	-
chr7	18610455	18610605	7:18610455-18610605	-
chr7	18626211	18626361	7:18626211-18626361	-
chr7	18666235	18666385	7:18666235-18666385	-
chr7	18693535	18693705	7:18693535-18693705	-
chr7	18708175	18708325	7:18708175-18708325	-
chr7	18762195	18762345	7:18762195-18762345	-
chr7	18771015	18771166	7:18771015-18771166	-
chr7	18792995	18793145	7:18792995-18793145	ENSG00000222164,ENSG00000048052
chr7	18805235	18805405	7:18805235-18805405	ENSG00000222164
chr7	18815555	18815725	7:18815555-18815725	ENSG00000222164
chr7	18846837	18846987	7:18846837-18846987	-
chr7	18852075	18852225	7:18852075-18852225	-
chr7	18873795	18873945	7:18873795-18873945	-
chr7	18891255	18891405	7:18891255-18891405	ENSG00000226522
chr7	18894295	18894445	7:18894295-18894445	ENSG00000226522
chr7	18896415	18896565	7:18896415-18896565	ENSG00000226522
chr7	18927264	18927435	7:18927264-18927435	-
chr7	18939835	18940005	7:18939835-18940005	ENSG00000232492
chr7	18941379	18941529	7:18941379-18941529	ENSG00000232492
chr7	18954795	18954945	7:18954795-18954945	ENSG00000232492
chr7	18957835	18958005	7:18957835-18958005	ENSG00000232492
chr7	19062324	19062526	7:19062324-19062526	-
chr7	19106455	19106605	7:19106455-19106605	ENSG00000232821
chr7	19106835	19106985	7:19106835-19106985	ENSG00000232821
chr7	19107535	19107685	7:19107535-19107685	ENSG00000232821
chr7	19107835	19107985	7:19107835-19107985	ENSG00000232821
chr7	19108583	19108745	7:19108583-19108745	ENSG00000232821
chr7	19110360	19110510	7:19110360-19110510	ENSG00000236536,ENSG00000122691
chr7	19110882	19111032	7:19110882-19111032	-
chr7	19111715	19111865	7:19111715-19111865	ENSG00000236536,ENSG00000232821,ENSG00000122691
chr7	19111895	19112045	7:19111895-19112045	ENSG00000236536,ENSG00000232821,ENSG00000122691
chr7	19112435	19112585	7:19112435-19112585	ENSG00000236536,ENSG00000232821,ENSG00000122691
chr7	19112735	19112885	7:19112735-19112885	-
chr7	19115895	19116045	7:19115895-19116045	ENSG00000236536,ENSG00000122691
chr7	19116195	19116345	7:19116195-19116345	ENSG00000236536,ENSG00000122691
chr7	19116495	19116645	7:19116495-19116645	ENSG00000236536,ENSG00000232821,ENSG00000122691
chr7	19116935	19117085	7:19116935-19117085	ENSG00000236536,ENSG00000232821,ENSG00000122691
chr7	19117235	19117385	7:19117235-19117385	ENSG00000236536,ENSG00000232821,ENSG00000122691
chr7	19117555	19117745	7:19117555-19117745	ENSG00000236536,ENSG00000232821,ENSG00000122691
chr7	19118275	19118425	7:19118275-19118425	ENSG00000236536,ENSG00000232821,ENSG00000122691
chr7	19118775	19118925	7:19118775-19118925	ENSG00000236536,ENSG00000122691
chr7	19119095	19119245	7:19119095-19119245	ENSG00000236536,ENSG00000232821,ENSG00000122691
chr7	19119939	19120089	7:19119939-19120089	ENSG00000236536,ENSG00000122691
chr7	19120233	19120383	7:19120233-19120383	ENSG00000236536,ENSG00000122691
chr7	19122115	19122265	7:19122115-19122265	ENSG00000236536,ENSG00000122691
chr7	19143975	19144125	7:19143975-19144125	ENSG00000146618,ENSG00000229533
chr7	19144255	19144405	7:19144255-19144405	ENSG00000146618,ENSG00000229533
chr7	19144715	19144894	7:19144715-19144894	ENSG00000146618,ENSG00000229533
chr7	19145555	19145705	7:19145555-19145705	ENSG00000146618,ENSG00000229533
chr7	19145915	19146065	7:19145915-19146065	ENSG00000146618,ENSG00000229533
chr7	19146835	19147005	7:19146835-19147005	ENSG00000146618,ENSG00000229533
chr7	19177055	19177205	7:19177055-19177205	-
chr7	19177375	19177525	7:19177375-19177525	-
chr7	19249428	19249585	7:19249428-19249585	-
chr7	19296167	19296317	7:19296167-19296317	-
chr7	19327144	19327294	7:19327144-19327294	ENSG00000223838
chr7	19333775	19333925	7:19333775-19333925	ENSG00000223838
chr7	19337015	19337165	7:19337015-19337165	ENSG00000223838
chr7	19366415	19366565	7:19366415-19366565	ENSG00000223838
chr7	19376675	19376825	7:19376675-19376825	ENSG00000223838
chr7	19390915	19391065	7:19390915-19391065	ENSG00000223838
chr7	19404975	19405125	7:19404975-19405125	ENSG00000223838
chr7	19408835	19409025	7:19408835-19409025	-
chr7	19425075	19425225	7:19425075-19425225	-
chr7	19439311	19439461	7:19439311-19439461	-
chr7	19440175	19440325	7:19440175-19440325	-
chr7	19442275	19442425	7:19442275-19442425	ENSG00000223838
chr7	19465952	19466125	7:19465952-19466125	-
chr7	19491955	19492114	7:19491955-19492114	-
chr7	19519695	19519885	7:19519695-19519885	-
chr7	19551767	19551917	7:19551767-19551917	-
chr7	19572695	19572845	7:19572695-19572845	-
chr7	19573015	19573190	7:19573015-19573190	-
chr7	19587415	19587578	7:19587415-19587578	-
chr7	19649075	19649225	7:19649075-19649225	-
chr7	19665535	19665685	7:19665535-19665685	-
chr7	19708500	19708650	7:19708500-19708650	ENSG00000265932,ENSG00000105849
chr7	19708995	19709165	7:19708995-19709165	ENSG00000231525,ENSG00000267055,ENSG00000237921,ENSG00000265932,ENSG00000105849
chr7	19713795	19713945	7:19713795-19713945	ENSG00000265932,ENSG00000105849
chr7	19743595	19743745	7:19743595-19743745	-
chr7	19747855	19748005	7:19747855-19748005	ENSG00000237921
chr7	19754635	19754785	7:19754635-19754785	ENSG00000237921
chr7	19772515	19772665	7:19772515-19772665	ENSG00000173452
chr7	19772995	19773145	7:19772995-19773145	ENSG00000237921,ENSG00000173452
chr7	19773215	19773365	7:19773215-19773365	ENSG00000237921,ENSG00000173452
chr7	19773515	19773665	7:19773515-19773665	ENSG00000237921,ENSG00000173452
chr7	19852227	19852377	7:19852227-19852377	ENSG00000237921
chr7	19915726	19915876	7:19915726-19915876	-
chr7	19920465	19920615	7:19920465-19920615	-
chr7	19970327	19970477	7:19970327-19970477	ENSG00000243004
chr7	19982955	19983105	7:19982955-19983105	ENSG00000267055,ENSG00000213860,ENSG00000243004,ENSG00000237921
chr7	19984276	19984465	7:19984276-19984465	ENSG00000213860
chr7	19990955	19991105	7:19990955-19991105	ENSG00000213860,ENSG00000243004
chr7	20013715	20013865	7:20013715-20013865	ENSG00000213860,ENSG00000243004
chr7	20065415	20065565	7:20065415-20065565	ENSG00000267055,ENSG00000213860,ENSG00000243004,ENSG00000237921
chr7	20112795	20112985	7:20112795-20112985	ENSG00000267055,ENSG00000243004
chr7	20113415	20113588	7:20113415-20113588	ENSG00000267055
chr7	20141783	20141933	7:20141783-20141933	ENSG00000228598,ENSG00000243004
chr7	20153095	20153245	7:20153095-20153245	ENSG00000228598,ENSG00000243004
chr7	20172835	20172985	7:20172835-20172985	ENSG00000226097,ENSG00000233834,ENSG00000228598,ENSG00000183742,ENSG00000267055,ENSG00000243004
chr7	20188691	20188841	7:20188691-20188841	ENSG00000183742
chr7	20199395	20199585	7:20199395-20199585	ENSG00000233834,ENSG00000183742
chr7	20217390	20217565	7:20217390-20217565	ENSG00000233834,ENSG00000183742
chr7	20219875	20220085	7:20219875-20220085	ENSG00000233834,ENSG00000183742
chr7	20264735	20264910	7:20264735-20264910	-
chr7	20306592	20306742	7:20306592-20306742	ENSG00000226097
chr7	20307930	20308080	7:20307930-20308080	ENSG00000226097
chr7	20311555	20311705	7:20311555-20311705	ENSG00000226097
chr7	20329755	20329905	7:20329755-20329905	ENSG00000105855,ENSG00000271133,ENSG00000226097
chr7	20330215	20330385	7:20330215-20330385	ENSG00000105855,ENSG00000271133
chr7	20330595	20330745	7:20330595-20330745	ENSG00000200753,ENSG00000105855,ENSG00000271133,ENSG00000226097
chr7	20330875	20331025	7:20330875-20331025	ENSG00000105855,ENSG00000271133
chr7	20331635	20331805	7:20331635-20331805	ENSG00000105855,ENSG00000271133
chr7	20332035	20332185	7:20332035-20332185	ENSG00000105855,ENSG00000271133
chr7	20343355	20343505	7:20343355-20343505	ENSG00000200753
chr7	20348535	20348685	7:20348535-20348685	ENSG00000200753
chr7	20350775	20350925	7:20350775-20350925	ENSG00000200753
chr7	20359451	20359601	7:20359451-20359601	ENSG00000200753,ENSG00000105855
chr7	20365615	20365765	7:20365615-20365765	ENSG00000200753,ENSG00000105855
chr7	20403475	20403625	7:20403475-20403625	ENSG00000200753
chr7	20407955	20408125	7:20407955-20408125	ENSG00000200753
chr7	20411731	20411885	7:20411731-20411885	ENSG00000200753
chr7	20435415	20435585	7:20435415-20435585	ENSG00000200753
chr7	20440821	20440985	7:20440821-20440985	-
chr7	20459535	20459685	7:20459535-20459685	-
chr7	20478380	20478530	7:20478380-20478530	-
chr7	20514495	20514645	7:20514495-20514645	ENSG00000231525
chr7	20539299	20539449	7:20539299-20539449	-
chr7	20577815	20577987	7:20577815-20577987	ENSG00000231525,ENSG00000179460
chr7	20578479	20578645	7:20578479-20578645	ENSG00000231525,ENSG00000179460
chr7	20596095	20596266	7:20596095-20596266	ENSG00000231525
chr7	20598635	20598785	7:20598635-20598785	ENSG00000231525,ENSG00000179460
chr7	20648295	20648445	7:20648295-20648445	ENSG00000223866,ENSG00000004846
chr7	20652095	20652245	7:20652095-20652245	ENSG00000223866,ENSG00000004846
chr7	20653735	20653885	7:20653735-20653885	ENSG00000004846
chr7	20700537	20700725	7:20700537-20700725	-
chr7	20700915	20701145	7:20700915-20701145	-
chr7	20703375	20703525	7:20703375-20703525	-
chr7	20703615	20703765	7:20703615-20703765	-
chr7	20722286	20722436	7:20722286-20722436	ENSG00000004846
chr7	20744975	20745125	7:20744975-20745125	-
chr7	20745189	20745339	7:20745189-20745339	-
chr7	20776661	20776811	7:20776661-20776811	-
chr7	20778115	20778265	7:20778115-20778265	ENSG00000243633,ENSG00000234839,ENSG00000232790,ENSG00000164651
chr7	20778455	20778605	7:20778455-20778605	ENSG00000234839
chr7	20783735	20783885	7:20783735-20783885	ENSG00000234839,ENSG00000164651
chr7	20784038	20784188	7:20784038-20784188	ENSG00000164651
chr7	20784315	20784465	7:20784315-20784465	ENSG00000164651
chr7	20784955	20785105	7:20784955-20785105	ENSG00000164651
chr7	20785435	20785585	7:20785435-20785585	ENSG00000234839,ENSG00000164651
chr7	20786415	20786565	7:20786415-20786565	ENSG00000164651
chr7	20786935	20787098	7:20786935-20787098	ENSG00000234839,ENSG00000164651
chr7	20787740	20787890	7:20787740-20787890	ENSG00000164651
chr7	20791035	20791185	7:20791035-20791185	ENSG00000164651
chr7	20793335	20793485	7:20793335-20793485	ENSG00000164651
chr7	20798055	20798205	7:20798055-20798205	ENSG00000234839,ENSG00000232790,ENSG00000219451,ENSG00000164651
chr7	20798435	20798585	7:20798435-20798585	ENSG00000234839
chr7	20798871	20799021	7:20798871-20799021	-
chr7	20826323	20826473	7:20826323-20826473	ENSG00000234839,ENSG00000232790,ENSG00000219451
chr7	20827323	20827473	7:20827323-20827473	ENSG00000234839,ENSG00000232790,ENSG00000219451
chr7	20834784	20834934	7:20834784-20834934	ENSG00000234839,ENSG00000232790,ENSG00000219451
chr7	20898329	20898479	7:20898329-20898479	-
chr7	20908236	20908386	7:20908236-20908386	-
chr7	20953535	20953685	7:20953535-20953685	-
chr7	20971415	20971565	7:20971415-20971565	-
chr7	21030399	21030549	7:21030399-21030549	ENSG00000285592
chr7	21032955	21033105	7:21032955-21033105	ENSG00000285592
chr7	21060787	21060945	7:21060787-21060945	-
chr7	21071345	21071495	7:21071345-21071495	-
chr7	21071675	21071845	7:21071675-21071845	-
chr7	21076215	21076385	7:21076215-21076385	ENSG00000225308,ENSG00000243633,ENSG00000285592,ENSG00000234839
chr7	21169639	21169789	7:21169639-21169789	-
chr7	21169835	21169985	7:21169835-21169985	ENSG00000225308,ENSG00000243633
chr7	21170340	21170490	7:21170340-21170490	ENSG00000243633
chr7	21239735	21239885	7:21239735-21239885	ENSG00000225308,ENSG00000243633
chr7	21243375	21243526	7:21243375-21243526	ENSG00000225308,ENSG00000243633
chr7	21251524	21251674	7:21251524-21251674	ENSG00000225308,ENSG00000243633
chr7	21254175	21254325	7:21254175-21254325	ENSG00000221783,ENSG00000229949,ENSG00000195024,ENSG00000225308,ENSG00000243633
chr7	21256395	21256552	7:21256395-21256552	ENSG00000225308,ENSG00000243633
chr7	21261835	21261985	7:21261835-21261985	ENSG00000221783,ENSG00000225308,ENSG00000243633
chr7	21305015	21305165	7:21305015-21305165	-
chr7	21318331	21318481	7:21318331-21318481	-
chr7	21345035	21345185	7:21345035-21345185	-
chr7	21371415	21371591	7:21371415-21371591	ENSG00000229949,ENSG00000195024
chr7	21412575	21412725	7:21412575-21412725	ENSG00000229949,ENSG00000195024
chr7	21413032	21413182	7:21413032-21413182	ENSG00000229949,ENSG00000195024
chr7	21413707	21413857	7:21413707-21413857	ENSG00000229949,ENSG00000195024
chr7	21426575	21426725	7:21426575-21426725	-
chr7	21427275	21427445	7:21427275-21427445	ENSG00000221783,ENSG00000105866,ENSG00000229949,ENSG00000195024
chr7	21427955	21428105	7:21427955-21428105	ENSG00000221783,ENSG00000105866,ENSG00000229949,ENSG00000195024
chr7	21428355	21428505	7:21428355-21428505	ENSG00000221783,ENSG00000105866,ENSG00000229949,ENSG00000195024
chr7	21429935	21430085	7:21429935-21430085	-
chr7	21430635	21430785	7:21430635-21430785	ENSG00000105866
chr7	21458875	21459045	7:21458875-21459045	ENSG00000221783
chr7	21504093	21504243	7:21504093-21504243	-
chr7	21507735	21507885	7:21507735-21507885	ENSG00000221783
chr7	21542477	21542627	7:21542477-21542627	ENSG00000105877
chr7	21542935	21543105	7:21542935-21543105	ENSG00000105877
chr7	21543969	21544119	7:21543969-21544119	ENSG00000105877
chr7	21568895	21569045	7:21568895-21569045	ENSG00000105877
chr7	21587255	21587445	7:21587255-21587445	-
chr7	21642515	21642665	7:21642515-21642665	-
chr7	21642755	21642905	7:21642755-21642905	-
chr7	21675304	21675550	7:21675304-21675550	-
chr7	21702375	21702525	7:21702375-21702525	ENSG00000105877
chr7	21757655	21757825	7:21757655-21757825	-
chr7	21757995	21758145	7:21757995-21758145	-
chr7	21758415	21758567	7:21758415-21758567	-
chr7	21759015	21759165	7:21759015-21759165	-
chr7	21764444	21764594	7:21764444-21764594	-
chr7	21764597	21764747	7:21764597-21764747	-
chr7	21765395	21765545	7:21765395-21765545	-
chr7	21765875	21766025	7:21765875-21766025	-
chr7	21766335	21766505	7:21766335-21766505	-
chr7	21767415	21767565	7:21767415-21767565	ENSG00000243633
chr7	21771355	21771505	7:21771355-21771505	-
chr7	21772175	21772325	7:21772175-21772325	-
chr7	21828984	21829145	7:21828984-21829145	-
chr7	21869875	21870085	7:21869875-21870085	-
chr7	21870115	21870265	7:21870115-21870265	-
chr7	21886505	21886655	7:21886505-21886655	ENSG00000105877
chr7	21923735	21923894	7:21923735-21923894	ENSG00000164649
chr7	21939515	21939665	7:21939515-21939665	ENSG00000164649
chr7	21939995	21940145	7:21939995-21940145	ENSG00000164649
chr7	21941555	21941705	7:21941555-21941705	ENSG00000164649
chr7	21941935	21942085	7:21941935-21942085	ENSG00000164649
chr7	21943035	21943185	7:21943035-21943185	ENSG00000164649
chr7	21943215	21943365	7:21943215-21943365	ENSG00000164649
chr7	21943955	21944105	7:21943955-21944105	ENSG00000164649
chr7	21944695	21944845	7:21944695-21944845	ENSG00000164649
chr7	21945815	21945965	7:21945815-21945965	ENSG00000164649
chr7	21946115	21946265	7:21946115-21946265	ENSG00000164649
chr7	21970095	21970245	7:21970095-21970245	-
chr7	21971907	21972057	7:21971907-21972057	-
chr7	22001495	22001645	7:22001495-22001645	-
chr7	22055335	22055485	7:22055335-22055485	-
chr7	22064615	22064785	7:22064615-22064785	-
chr7	22064895	22065045	7:22064895-22065045	-
chr7	22082955	22083105	7:22082955-22083105	ENSG00000233476
chr7	22083235	22083385	7:22083235-22083385	-
chr7	22103815	22103965	7:22103815-22103965	ENSG00000233476,ENSG00000105889
chr7	22109815	22109965	7:22109815-22109965	ENSG00000233476
chr7	22110375	22110545	7:22110375-22110545	ENSG00000233476,ENSG00000105889,ENSG00000251993
chr7	22116547	22116697	7:22116547-22116697	-
chr7	22123215	22123365	7:22123215-22123365	-
chr7	22129712	22129862	7:22129712-22129862	-
chr7	22129895	22130045	7:22129895-22130045	-
chr7	22130315	22130465	7:22130315-22130465	ENSG00000136237
chr7	22140715	22140865	7:22140715-22140865	ENSG00000136237
chr7	22192876	22193026	7:22192876-22193026	ENSG00000136237
chr7	22193815	22193985	7:22193815-22193985	ENSG00000136237
chr7	22252235	22252405	7:22252235-22252405	-
chr7	22304655	22304805	7:22304655-22304805	ENSG00000251993
chr7	22356406	22356565	7:22356406-22356565	ENSG00000136237
chr7	22356915	22357125	7:22356915-22357125	ENSG00000136237
chr7	22357395	22357545	7:22357395-22357545	ENSG00000136237
chr7	22377873	22378023	7:22377873-22378023	-
chr7	22381803	22381953	7:22381803-22381953	-
chr7	22445415	22445565	7:22445415-22445565	-
chr7	22452335	22452485	7:22452335-22452485	-
chr7	22456982	22457132	7:22456982-22457132	-
chr7	22480795	22480945	7:22480795-22480945	-
chr7	22488975	22489125	7:22488975-22489125	ENSG00000233476,ENSG00000105889,ENSG00000251993
chr7	22500155	22500325	7:22500155-22500325	ENSG00000233476,ENSG00000105889
chr7	22501455	22501605	7:22501455-22501605	ENSG00000233476,ENSG00000105889
chr7	22524075	22524225	7:22524075-22524225	ENSG00000233476
chr7	22549775	22549985	7:22549775-22549985	-
chr7	22550355	22550525	7:22550355-22550525	-
chr7	22559995	22560145	7:22559995-22560145	ENSG00000136244,ENSG00000179428,ENSG00000232759
chr7	22560962	22561112	7:22560962-22561112	ENSG00000232759
chr7	22561375	22561545	7:22561375-22561545	ENSG00000136244,ENSG00000179428,ENSG00000232949,ENSG00000232759,ENSG00000233476,ENSG00000105889
chr7	22563235	22563385	7:22563235-22563385	ENSG00000136244,ENSG00000179428,ENSG00000232759
chr7	22563695	22563865	7:22563695-22563865	ENSG00000232759
chr7	22564782	22564932	7:22564782-22564932	ENSG00000232759
chr7	22565575	22565725	7:22565575-22565725	ENSG00000232759
chr7	22583375	22583525	7:22583375-22583525	ENSG00000232949
chr7	22584335	22584485	7:22584335-22584485	ENSG00000232949
chr7	22586895	22587045	7:22586895-22587045	ENSG00000232949
chr7	22629187	22629337	7:22629187-22629337	ENSG00000105889
chr7	22660855	22661005	7:22660855-22661005	ENSG00000105889
chr7	22696775	22696959	7:22696775-22696959	-
chr7	22697914	22698064	7:22697914-22698064	-
chr7	22700754	22700904	7:22700754-22700904	-
chr7	22703175	22703325	7:22703175-22703325	-
chr7	22723175	22723345	7:22723175-22723345	ENSG00000136244,ENSG00000179428
chr7	22726495	22726665	7:22726495-22726665	ENSG00000136244,ENSG00000179428,ENSG00000105889
chr7	22727275	22727425	7:22727275-22727425	ENSG00000136244,ENSG00000179428,ENSG00000105889
chr7	22728555	22728725	7:22728555-22728725	ENSG00000136244,ENSG00000179428,ENSG00000105889
chr7	22751475	22751625	7:22751475-22751625	ENSG00000228803
chr7	22771975	22772125	7:22771975-22772125	ENSG00000234513
chr7	22782715	22782885	7:22782715-22782885	ENSG00000234513
chr7	22822795	22822945	7:22822795-22822945	ENSG00000221740,ENSG00000228649,ENSG00000286703,ENSG00000196683
chr7	22853795	22853945	7:22853795-22853945	ENSG00000221740,ENSG00000228649
chr7	22854175	22854365	7:22854175-22854365	ENSG00000221740,ENSG00000228649
chr7	22854855	22855005	7:22854855-22855005	ENSG00000221740,ENSG00000228649
chr7	22872427	22872577	7:22872427-22872577	-
chr7	22874955	22875105	7:22874955-22875105	ENSG00000226279,ENSG00000226329
chr7	22880055	22880225	7:22880055-22880225	ENSG00000226279,ENSG00000226329
chr7	22944115	22944285	7:22944115-22944285	-
chr7	22950053	22950203	7:22950053-22950203	-
chr7	22952395	22952545	7:22952395-22952545	-
chr7	22952755	22952905	7:22952755-22952905	-
chr7	23012915	23013065	7:23012915-23013065	ENSG00000122591
chr7	23013335	23013725	7:23013335-23013725	ENSG00000122591
chr7	23014155	23014305	7:23014155-23014305	ENSG00000122591,ENSG00000221740,ENSG00000228649
chr7	23055695	23055865	7:23055695-23055865	-
chr7	23072215	23072365	7:23072215-23072365	-
chr7	23073075	23073225	7:23073075-23073225	-
chr7	23074562	23074712	7:23074562-23074712	-
chr7	23074975	23075125	7:23074975-23075125	-
chr7	23075675	23075845	7:23075675-23075845	-
chr7	23076995	23077145	7:23076995-23077145	-
chr7	23086115	23086285	7:23086115-23086285	ENSG00000230042
chr7	23100775	23100945	7:23100775-23100945	ENSG00000230042,ENSG00000122550,ENSG00000230658
chr7	23105268	23105418	7:23105268-23105418	-
chr7	23105675	23105825	7:23105675-23105825	ENSG00000226816,ENSG00000285926,ENSG00000136243,ENSG00000230042,ENSG00000122550,ENSG00000230658
chr7	23106295	23106445	7:23106295-23106445	ENSG00000230042,ENSG00000122550,ENSG00000230658
chr7	23106515	23106685	7:23106515-23106685	ENSG00000230042,ENSG00000122550,ENSG00000230658
chr7	23107095	23107284	7:23107095-23107284	ENSG00000122550,ENSG00000230658
chr7	23116037	23116187	7:23116037-23116187	ENSG00000230042
chr7	23118015	23118165	7:23118015-23118165	ENSG00000230042
chr7	23181855	23182005	7:23181855-23182005	ENSG00000226816,ENSG00000285926,ENSG00000136243,ENSG00000230042,ENSG00000122550,ENSG00000230658
chr7	23185075	23185245	7:23185075-23185245	ENSG00000226816,ENSG00000285926,ENSG00000136243
chr7	23191154	23191304	7:23191154-23191304	ENSG00000226816,ENSG00000285926
chr7	23196395	23196545	7:23196395-23196545	ENSG00000226816,ENSG00000285926,ENSG00000136243
chr7	23222795	23222945	7:23222795-23222945	ENSG00000226816,ENSG00000285926
chr7	23246755	23246905	7:23246755-23246905	ENSG00000136235
chr7	23261955	23262105	7:23261955-23262105	ENSG00000136235
chr7	23273175	23273325	7:23273175-23273325	ENSG00000136235,ENSG00000226816,ENSG00000285926
chr7	23277495	23277645	7:23277495-23277645	ENSG00000136235
chr7	23298455	23298605	7:23298455-23298605	ENSG00000156928
chr7	23299215	23299365	7:23299215-23299365	ENSG00000200847,ENSG00000232818,ENSG00000212264,ENSG00000156928,ENSG00000136235,ENSG00000226816,ENSG00000285926
chr7	23349495	23349685	7:23349495-23349685	ENSG00000136231
chr7	23357755	23357905	7:23357755-23357905	ENSG00000232627
chr7	23358358	23358508	7:23358358-23358508	ENSG00000232627
chr7	23369846	23369996	7:23369846-23369996	ENSG00000232627
chr7	23373828	23373978	7:23373828-23373978	ENSG00000232627
chr7	23400375	23400525	7:23400375-23400525	ENSG00000212264
chr7	23415758	23415908	7:23415758-23415908	-
chr7	23430435	23430585	7:23430435-23430585	ENSG00000252590,ENSG00000136231
chr7	23462975	23463145	7:23462975-23463145	ENSG00000252590,ENSG00000136231
chr7	23465555	23465705	7:23465555-23465705	ENSG00000236654,ENSG00000252590,ENSG00000136231
chr7	23467355	23467505	7:23467355-23467505	-
chr7	23467915	23468065	7:23467915-23468065	ENSG00000200847,ENSG00000232818,ENSG00000236654,ENSG00000252590,ENSG00000136231
chr7	23468495	23468685	7:23468495-23468685	ENSG00000252590,ENSG00000136231
chr7	23468975	23469125	7:23468975-23469125	ENSG00000252590,ENSG00000136231
chr7	23469275	23469425	7:23469275-23469425	ENSG00000252590,ENSG00000136231
chr7	23469855	23470065	7:23469855-23470065	ENSG00000252590,ENSG00000136231
chr7	23470495	23470665	7:23470495-23470665	ENSG00000200847,ENSG00000232818,ENSG00000236654,ENSG00000252590,ENSG00000136231
chr7	23471235	23471405	7:23471235-23471405	ENSG00000200847,ENSG00000232818,ENSG00000236654,ENSG00000252590,ENSG00000136231
chr7	23471735	23471885	7:23471735-23471885	ENSG00000236654,ENSG00000136231
chr7	23473375	23473525	7:23473375-23473525	ENSG00000236654
chr7	23473615	23473765	7:23473615-23473765	-
chr7	23473975	23474125	7:23473975-23474125	ENSG00000200847,ENSG00000232818,ENSG00000236654,ENSG00000252590,ENSG00000136231
chr7	23474355	23474505	7:23474355-23474505	ENSG00000200847,ENSG00000232818,ENSG00000236654,ENSG00000252590,ENSG00000136231
chr7	23490903	23491053	7:23490903-23491053	ENSG00000200847,ENSG00000232818
chr7	23523655	23523805	7:23523655-23523805	-
chr7	23528755	23528905	7:23528755-23528905	ENSG00000164548
chr7	23530455	23530605	7:23530455-23530605	ENSG00000164548
chr7	23531155	23531305	7:23531155-23531305	ENSG00000164548
chr7	23531635	23531785	7:23531635-23531785	ENSG00000164548
chr7	23531975	23532125	7:23531975-23532125	ENSG00000224785,ENSG00000164548,ENSG00000200847,ENSG00000232818
chr7	23545015	23545165	7:23545015-23545165	ENSG00000196335,ENSG00000224785
chr7	23547095	23547245	7:23547095-23547245	ENSG00000234800,ENSG00000196335,ENSG00000232553,ENSG00000224785
chr7	23570715	23570865	7:23570715-23570865	ENSG00000234800,ENSG00000196335,ENSG00000227436,ENSG00000232553,ENSG00000224785
chr7	23597295	23597465	7:23597295-23597465	ENSG00000234800,ENSG00000234286,ENSG00000188732,ENSG00000228953,ENSG00000227436,ENSG00000169193,ENSG00000232553,ENSG00000224785
chr7	23597655	23597805	7:23597655-23597805	ENSG00000227436,ENSG00000169193,ENSG00000232553
chr7	23600555	23600705	7:23600555-23600705	ENSG00000227436,ENSG00000169193
chr7	23622695	23622865	7:23622695-23622865	ENSG00000227436
chr7	23654155	23654305	7:23654155-23654305	ENSG00000228953
chr7	23680035	23680205	7:23680035-23680205	ENSG00000234286,ENSG00000188732,ENSG00000228953,ENSG00000227436
chr7	23680775	23680945	7:23680775-23680945	ENSG00000234286,ENSG00000188732
chr7	23681175	23681325	7:23681175-23681325	ENSG00000234286,ENSG00000188732
chr7	23697095	23697245	7:23697095-23697245	ENSG00000234800,ENSG00000196335,ENSG00000234286,ENSG00000188732,ENSG00000228953,ENSG00000232553,ENSG00000224785
chr7	23712528	23712685	7:23712528-23712685	ENSG00000234800,ENSG00000196335,ENSG00000224785
chr7	23724387	23724537	7:23724387-23724537	ENSG00000234800,ENSG00000196335
chr7	23759819	23759969	7:23759819-23759969	ENSG00000196335
chr7	23767635	23767785	7:23767635-23767785	-
chr7	23802223	23802523	7:23802223-23802523	ENSG00000231328
chr7	23863335	23863485	7:23863335-23863485	ENSG00000231328
chr7	23893210	23893639	7:23893210-23893639	ENSG00000227930
chr7	23894595	23894745	7:23894595-23894745	ENSG00000227930
chr7	23919031	23919181	7:23919031-23919181	-
chr7	23923662	23923812	7:23923662-23923812	-
chr7	23927415	23927565	7:23927415-23927565	-
chr7	23927815	23928005	7:23927815-23928005	ENSG00000231328
chr7	23928575	23928745	7:23928575-23928745	ENSG00000206877,ENSG00000227930,ENSG00000231328
chr7	23930166	23930316	7:23930166-23930316	-
chr7	23939055	23939205	7:23939055-23939205	-
chr7	23956855	23957025	7:23956855-23957025	-
chr7	23963893	23964043	7:23963893-23964043	-
chr7	23968162	23968312	7:23968162-23968312	-
chr7	23969700	23969850	7:23969700-23969850	-
chr7	23984769	23984919	7:23984769-23984919	-
chr7	24024398	24024548	7:24024398-24024548	-
chr7	24026455	24026605	7:24026455-24026605	-
chr7	24073777	24073927	7:24073777-24073927	-
chr7	24127633	24127783	7:24127633-24127783	ENSG00000252041
chr7	24145551	24145701	7:24145551-24145701	ENSG00000252041
chr7	24155477	24155627	7:24155477-24155627	-
chr7	24175715	24175902	7:24175715-24175902	-
chr7	24200180	24200330	7:24200180-24200330	-
chr7	24201035	24201185	7:24201035-24201185	-
chr7	24201375	24201545	7:24201375-24201545	-
chr7	24213375	24213525	7:24213375-24213525	-
chr7	24216695	24216845	7:24216695-24216845	-
chr7	24217497	24217647	7:24217497-24217647	-
chr7	24227195	24227345	7:24227195-24227345	-
chr7	24255960	24256110	7:24255960-24256110	ENSG00000228944
chr7	24265935	24266085	7:24265935-24266085	ENSG00000228944
chr7	24283855	24284005	7:24283855-24284005	ENSG00000122585
chr7	24284255	24284405	7:24284255-24284405	ENSG00000122585,ENSG00000228944
chr7	24284535	24284685	7:24284535-24284685	ENSG00000122585
chr7	24284995	24285145	7:24284995-24285145	ENSG00000122585
chr7	24290375	24290525	7:24290375-24290525	ENSG00000122585
chr7	24313369	24313519	7:24313369-24313519	-
chr7	24318435	24318585	7:24318435-24318585	-
chr7	24336555	24336725	7:24336555-24336725	-
chr7	24340559	24340709	7:24340559-24340709	-
chr7	24349455	24349605	7:24349455-24349605	-
chr7	24373176	24373326	7:24373176-24373326	-
chr7	24373426	24373576	7:24373426-24373576	-
chr7	24377509	24377659	7:24377509-24377659	-
chr7	24379311	24379461	7:24379311-24379461	-
chr7	24382015	24382185	7:24382015-24382185	ENSG00000287523
chr7	24392935	24393085	7:24392935-24393085	-
chr7	24402095	24402245	7:24402095-24402245	ENSG00000287523
chr7	24419200	24419350	7:24419200-24419350	ENSG00000287523
chr7	24457135	24457285	7:24457135-24457285	ENSG00000287523
chr7	24465289	24465439	7:24465289-24465439	ENSG00000287523
chr7	24466254	24466404	7:24466254-24466404	ENSG00000287523
chr7	24475763	24475913	7:24475763-24475913	ENSG00000287523
chr7	24477855	24478005	7:24477855-24478005	ENSG00000206877,ENSG00000287523
chr7	24501083	24501233	7:24501083-24501233	ENSG00000206877
chr7	24504915	24505092	7:24504915-24505092	ENSG00000206877
chr7	24522275	24522425	7:24522275-24522425	ENSG00000206877
chr7	24573155	24573345	7:24573155-24573345	ENSG00000271096,ENSG00000105926,ENSG00000206877
chr7	24573375	24573525	7:24573375-24573525	ENSG00000271096,ENSG00000105926,ENSG00000206877
chr7	24573715	24573865	7:24573715-24573865	ENSG00000105926
chr7	24573995	24574145	7:24573995-24574145	ENSG00000105926,ENSG00000206877
chr7	24574535	24574685	7:24574535-24574685	ENSG00000105926,ENSG00000206877
chr7	24576295	24576465	7:24576295-24576465	ENSG00000271096,ENSG00000105926,ENSG00000206877
chr7	24587975	24588125	7:24587975-24588125	ENSG00000271096
chr7	24591265	24591415	7:24591265-24591415	ENSG00000271096
chr7	24618415	24618565	7:24618415-24618565	-
chr7	24665775	24665925	7:24665775-24665925	ENSG00000271330,ENSG00000105926
chr7	24669004	24669154	7:24669004-24669154	ENSG00000271330
chr7	24669455	24669605	7:24669455-24669605	ENSG00000271330
chr7	24670334	24670484	7:24670334-24670484	ENSG00000271330
chr7	24698735	24698885	7:24698735-24698885	-
chr7	24700162	24700312	7:24700162-24700312	ENSG00000105928
chr7	24701238	24701388	7:24701238-24701388	ENSG00000105928
chr7	24701735	24701905	7:24701735-24701905	ENSG00000105928
chr7	24705115	24705265	7:24705115-24705265	ENSG00000105928
chr7	24706955	24707105	7:24706955-24707105	ENSG00000105928
chr7	24715935	24716085	7:24715935-24716085	ENSG00000105928
chr7	24723035	24723205	7:24723035-24723205	ENSG00000105928
chr7	24752250	24752400	7:24752250-24752400	ENSG00000105928
chr7	24756755	24756945	7:24756755-24756945	ENSG00000105928
chr7	24757195	24757565	7:24757195-24757565	ENSG00000105928
chr7	24757875	24758073	7:24757875-24758073	ENSG00000105928
chr7	24765095	24765245	7:24765095-24765245	-
chr7	24765495	24765665	7:24765495-24765665	ENSG00000287093
chr7	24768017	24768167	7:24768017-24768167	-
chr7	24768354	24768504	7:24768354-24768504	-
chr7	24768510	24768685	7:24768510-24768685	ENSG00000287093
chr7	24769327	24769477	7:24769327-24769477	-
chr7	24812435	24812585	7:24812435-24812585	ENSG00000070882,ENSG00000287093
chr7	24820335	24820485	7:24820335-24820485	ENSG00000234999,ENSG00000070882,ENSG00000287093
chr7	24820955	24821105	7:24820955-24821105	-
chr7	24824400	24824550	7:24824400-24824550	-
chr7	24824895	24825045	7:24824895-24825045	-
chr7	24828975	24829125	7:24828975-24829125	-
chr7	24829436	24829586	7:24829436-24829586	-
chr7	24829957	24830107	7:24829957-24830107	-
chr7	24858691	24858841	7:24858691-24858841	-
chr7	24880987	24881145	7:24880987-24881145	-
chr7	24894935	24895085	7:24894935-24895085	ENSG00000234999,ENSG00000070882
chr7	24904998	24905148	7:24904998-24905148	ENSG00000234999
chr7	24921473	24921627	7:24921473-24921627	ENSG00000234999,ENSG00000070882
chr7	24922255	24922405	7:24922255-24922405	ENSG00000234999,ENSG00000070882
chr7	24963768	24963918	7:24963768-24963918	-
chr7	24974151	24974301	7:24974151-24974301	-
chr7	24978995	24979145	7:24978995-24979145	-
chr7	24979455	24979625	7:24979455-24979625	ENSG00000234999,ENSG00000070882
chr7	24980215	24980405	7:24980215-24980405	ENSG00000234999,ENSG00000070882,ENSG00000287093
chr7	24981235	24981385	7:24981235-24981385	-
chr7	24981715	24981865	7:24981715-24981865	ENSG00000070882
chr7	24983075	24983225	7:24983075-24983225	ENSG00000070882
chr7	25014295	25014445	7:25014295-25014445	-
chr7	25025255	25025445	7:25025255-25025445	-
chr7	25029315	25029485	7:25029315-25029485	-
chr7	25029755	25029945	7:25029755-25029945	-
chr7	25070075	25070225	7:25070075-25070225	ENSG00000287093
chr7	25073557	25073725	7:25073557-25073725	-
chr7	25090831	25090981	7:25090831-25090981	-
chr7	25093435	25093585	7:25093435-25093585	ENSG00000287093
chr7	25094335	25094485	7:25094335-25094485	ENSG00000287093
chr7	25098515	25098685	7:25098515-25098685	ENSG00000287093
chr7	25101935	25102085	7:25101935-25102085	-
chr7	25116755	25116905	7:25116755-25116905	-
chr7	25124555	25124745	7:25124555-25124745	-
chr7	25125375	25125525	7:25125375-25125525	ENSG00000153790,ENSG00000172115,ENSG00000287093
chr7	25148865	25149015	7:25148865-25149015	-
chr7	25149955	25150105	7:25149955-25150105	-
chr7	25160115	25160265	7:25160115-25160265	-
chr7	25179955	25180125	7:25179955-25180125	ENSG00000153790,ENSG00000234406
chr7	25180295	25180465	7:25180295-25180465	ENSG00000153790,ENSG00000234406,ENSG00000213798,ENSG00000105954
chr7	25215835	25215985	7:25215835-25215985	ENSG00000213798,ENSG00000105954
chr7	25216895	25217045	7:25216895-25217045	ENSG00000213798,ENSG00000105954
chr7	25222332	25222485	7:25222332-25222485	ENSG00000105954
chr7	25255775	25255925	7:25255775-25255925	ENSG00000285716,ENSG00000202233,ENSG00000234922
chr7	25256535	25256705	7:25256535-25256705	ENSG00000285716,ENSG00000202233,ENSG00000234922
chr7	25259775	25259925	7:25259775-25259925	ENSG00000105954,ENSG00000285716,ENSG00000202233,ENSG00000234922,ENSG00000233824,ENSG00000260951,ENSG00000285960,ENSG00000227386
chr7	25260395	25260562	7:25260395-25260562	ENSG00000285716,ENSG00000202233,ENSG00000234922
chr7	25288975	25289125	7:25288975-25289125	ENSG00000234922,ENSG00000233824
chr7	25303475	25303645	7:25303475-25303645	ENSG00000234922,ENSG00000233824,ENSG00000260951
chr7	25304035	25304205	7:25304035-25304205	ENSG00000233824,ENSG00000260951
chr7	25347512	25347662	7:25347512-25347662	ENSG00000233824,ENSG00000260951
chr7	25375495	25375645	7:25375495-25375645	ENSG00000260951
chr7	25389615	25389785	7:25389615-25389785	ENSG00000285716,ENSG00000202233,ENSG00000234922,ENSG00000233824,ENSG00000260951,ENSG00000285960,ENSG00000227386
chr7	25391395	25391545	7:25391395-25391545	ENSG00000260951,ENSG00000285960,ENSG00000227386
chr7	25392735	25392885	7:25392735-25392885	ENSG00000260951,ENSG00000285960
chr7	25405750	25405925	7:25405750-25405925	ENSG00000260951,ENSG00000285960
chr7	25454567	25454717	7:25454567-25454717	ENSG00000260951,ENSG00000285960
chr7	25457055	25457205	7:25457055-25457205	ENSG00000260951,ENSG00000285960,ENSG00000227386
chr7	25495375	25495525	7:25495375-25495525	ENSG00000260951,ENSG00000285960,ENSG00000227386
chr7	25518024	25518174	7:25518024-25518174	ENSG00000227386
chr7	25520261	25520411	7:25520261-25520411	ENSG00000227386
chr7	25565975	25566125	7:25565975-25566125	ENSG00000285716,ENSG00000202233,ENSG00000234922,ENSG00000260951,ENSG00000285960,ENSG00000227386
chr7	25568984	25569145	7:25568984-25569145	ENSG00000227386
chr7	25591576	25591726	7:25591576-25591726	-
chr7	25615195	25615365	7:25615195-25615365	ENSG00000223561,ENSG00000239622
chr7	25617255	25617405	7:25617255-25617405	-
chr7	25636215	25636365	7:25636215-25636365	-
chr7	25636915	25637085	7:25636915-25637085	ENSG00000239622
chr7	25638295	25638445	7:25638295-25638445	-
chr7	25659955	25660125	7:25659955-25660125	ENSG00000223561
chr7	25670375	25670525	7:25670375-25670525	ENSG00000239622
chr7	25699595	25699745	7:25699595-25699745	ENSG00000239622
chr7	25720455	25720605	7:25720455-25720605	ENSG00000239622
chr7	25725705	25725855	7:25725705-25725855	-
chr7	25726215	25726405	7:25726215-25726405	ENSG00000239622
chr7	25751187	25751345	7:25751187-25751345	ENSG00000223561,ENSG00000287096
chr7	25752304	25752465	7:25752304-25752465	ENSG00000223561,ENSG00000287096
chr7	25753095	25753265	7:25753095-25753265	ENSG00000223561,ENSG00000287096
chr7	25753455	25753645	7:25753455-25753645	ENSG00000223561,ENSG00000287096
chr7	25753996	25754146	7:25753996-25754146	ENSG00000223561,ENSG00000287096
chr7	25758695	25758845	7:25758695-25758845	ENSG00000223561,ENSG00000239622,ENSG00000287096
chr7	25795955	25796105	7:25795955-25796105	-
chr7	25803255	25803425	7:25803255-25803425	-
chr7	25803615	25803785	7:25803615-25803785	-
chr7	25820545	25820695	7:25820545-25820695	ENSG00000286725
chr7	25833123	25833273	7:25833123-25833273	ENSG00000286725
chr7	25840515	25840665	7:25840515-25840665	ENSG00000286725
chr7	25846775	25846937	7:25846775-25846937	-
chr7	25851735	25851885	7:25851735-25851885	ENSG00000227386,ENSG00000239622,ENSG00000286725
chr7	25852355	25852505	7:25852355-25852505	-
chr7	25854230	25854380	7:25854230-25854380	-
chr7	25854675	25854825	7:25854675-25854825	-
chr7	25855115	25855265	7:25855115-25855265	ENSG00000285960,ENSG00000227386,ENSG00000239622,ENSG00000273433,ENSG00000272801,ENSG00000078399,ENSG00000253187,ENSG00000283745,ENSG00000253293
chr7	25856095	25856265	7:25856095-25856265	-
chr7	25856535	25856685	7:25856535-25856685	-
chr7	25857035	25857225	7:25857035-25857225	ENSG00000285960,ENSG00000227386,ENSG00000239622,ENSG00000273433,ENSG00000106006,ENSG00000272801,ENSG00000078399,ENSG00000257184,ENSG00000253187,ENSG00000283745,ENSG00000253293
chr7	25857495	25857685	7:25857495-25857685	-
chr7	25862335	25862685	7:25862335-25862685	ENSG00000285960,ENSG00000078399,ENSG00000253187,ENSG00000283745,ENSG00000253293,ENSG00000005073,ENSG00000240990,ENSG00000273961,ENSG00000278334,ENSG00000276496,ENSG00000277966,ENSG00000278592,ENSG00000278020
chr7	25879821	25879971	7:25879821-25879971	-
chr7	25886515	25886665	7:25886515-25886665	-
chr7	25887035	25887185	7:25887035-25887185	-
chr7	25892935	25893085	7:25892935-25893085	-
chr7	25894335	25894505	7:25894335-25894505	-
chr7	25895175	25895325	7:25895175-25895325	-
chr7	25895455	25895625	7:25895455-25895625	-
chr7	25949815	25949965	7:25949815-25949965	ENSG00000270933,ENSG00000199085
chr7	25950495	25950685	7:25950495-25950685	ENSG00000270933,ENSG00000199085
chr7	25951195	25951345	7:25951195-25951345	ENSG00000270933,ENSG00000199085,ENSG00000285860,ENSG00000232383
chr7	25951975	25952125	7:25951975-25952125	-
chr7	25982855	25983017	7:25982855-25983017	-
chr7	25989210	25989360	7:25989210-25989360	-
chr7	25996255	25996405	7:25996255-25996405	-
chr7	26005675	26005825	7:26005675-26005825	-
chr7	26007695	26007845	7:26007695-26007845	-
chr7	26038675	26038845	7:26038675-26038845	ENSG00000285860
chr7	26061775	26061945	7:26061775-26061945	ENSG00000285860
chr7	26079015	26079185	7:26079015-26079185	ENSG00000285860,ENSG00000232383
chr7	26081735	26081885	7:26081735-26081885	-
chr7	26091075	26091225	7:26091075-26091225	-
chr7	26092035	26092185	7:26092035-26092185	-
chr7	26093135	26093285	7:26093135-26093285	-
chr7	26141995	26142165	7:26141995-26142165	ENSG00000050344,ENSG00000285860
chr7	26152075	26152245	7:26152075-26152245	ENSG00000050344,ENSG00000285860
chr7	26152410	26152565	7:26152410-26152565	ENSG00000050344
chr7	26155812	26155962	7:26155812-26155962	ENSG00000050344
chr7	26179923	26180073	7:26179923-26180073	ENSG00000050344
chr7	26187775	26187925	7:26187775-26187925	ENSG00000050344
chr7	26187955	26188105	7:26187955-26188105	ENSG00000050344
chr7	26188735	26188885	7:26188735-26188885	ENSG00000050344
chr7	26198181	26198331	7:26198181-26198331	ENSG00000122566
chr7	26199575	26199725	7:26199575-26199725	ENSG00000122566,ENSG00000122565
chr7	26199835	26200005	7:26199835-26200005	ENSG00000122566,ENSG00000122565
chr7	26200235	26200385	7:26200235-26200385	ENSG00000122566,ENSG00000122565
chr7	26200815	26201025	7:26200815-26201025	ENSG00000122566,ENSG00000122565,ENSG00000285860,ENSG00000232383
chr7	26201415	26201605	7:26201415-26201605	ENSG00000122566,ENSG00000122565,ENSG00000285860,ENSG00000232383
chr7	26202135	26202285	7:26202135-26202285	ENSG00000122566,ENSG00000122565
chr7	26202735	26202885	7:26202735-26202885	ENSG00000122566,ENSG00000122565
chr7	26243265	26243415	7:26243265-26243415	ENSG00000285860
chr7	26285163	26285313	7:26285163-26285313	ENSG00000232383,ENSG00000086300
chr7	26291815	26291985	7:26291815-26291985	ENSG00000285860,ENSG00000232383,ENSG00000086300
chr7	26292915	26293065	7:26292915-26293065	ENSG00000232383,ENSG00000086300
chr7	26356375	26356525	7:26356375-26356525	ENSG00000086300
chr7	26357355	26357505	7:26357355-26357505	ENSG00000086300
chr7	26365195	26365365	7:26365195-26365365	ENSG00000232383,ENSG00000086300,ENSG00000225792
chr7	26369635	26369805	7:26369635-26369805	ENSG00000232383,ENSG00000086300,ENSG00000225792
chr7	26375995	26376145	7:26375995-26376145	ENSG00000225792
chr7	26376415	26376565	7:26376415-26376565	ENSG00000225792
chr7	26376615	26376765	7:26376615-26376765	ENSG00000086300,ENSG00000225792
chr7	26377115	26377285	7:26377115-26377285	ENSG00000086300,ENSG00000225792,ENSG00000214870
chr7	26391654	26391804	7:26391654-26391804	ENSG00000214870
chr7	26397435	26397585	7:26397435-26397585	ENSG00000214870
chr7	26398075	26398225	7:26398075-26398225	ENSG00000214870
chr7	26398475	26398645	7:26398475-26398645	ENSG00000214870
chr7	26398795	26398945	7:26398795-26398945	ENSG00000214870
chr7	26399335	26399505	7:26399335-26399505	ENSG00000214870
chr7	26422895	26423065	7:26422895-26423065	ENSG00000214870
chr7	26437135	26437285	7:26437135-26437285	ENSG00000214870
chr7	26439633	26439796	7:26439633-26439796	ENSG00000214870
chr7	26441235	26441385	7:26441235-26441385	-
chr7	26483106	26483265	7:26483106-26483265	-
chr7	26491324	26491485	7:26491324-26491485	-
chr7	26494135	26494299	7:26494135-26494299	-
chr7	26495655	26495825	7:26495655-26495825	-
chr7	26500863	26501025	7:26500863-26501025	-
chr7	26520577	26520727	7:26520577-26520727	-
chr7	26534735	26534945	7:26534735-26534945	ENSG00000122548,ENSG00000280255
chr7	26535875	26536025	7:26535875-26536025	ENSG00000122548,ENSG00000280255
chr7	26556295	26556445	7:26556295-26556445	ENSG00000233760
chr7	26556495	26556725	7:26556495-26556725	ENSG00000233760
chr7	26593495	26593645	7:26593495-26593645	ENSG00000286507
chr7	26624935	26625105	7:26624935-26625105	ENSG00000286507,ENSG00000222004
chr7	26645135	26645285	7:26645135-26645285	ENSG00000222004
chr7	26653715	26653865	7:26653715-26653865	ENSG00000222004
chr7	26655815	26655965	7:26655815-26655965	ENSG00000222004
chr7	26657235	26657385	7:26657235-26657385	ENSG00000222004
chr7	26667635	26667785	7:26667635-26667785	ENSG00000232383,ENSG00000086300,ENSG00000225792,ENSG00000286507,ENSG00000222004,ENSG00000213787,ENSG00000226059,ENSG00000213786
chr7	26676921	26677071	7:26676921-26677071	-
chr7	26681895	26682045	7:26681895-26682045	-
chr7	26686475	26686625	7:26686475-26686625	-
chr7	26689041	26689265	7:26689041-26689265	-
chr7	26719388	26719538	7:26719388-26719538	-
chr7	26723294	26723444	7:26723294-26723444	-
chr7	26793195	26793345	7:26793195-26793345	-
chr7	26843809	26843959	7:26843809-26843959	-
chr7	26853895	26854045	7:26853895-26854045	ENSG00000005020
chr7	26857555	26857705	7:26857555-26857705	ENSG00000005020
chr7	26860455	26860625	7:26860455-26860625	ENSG00000005020
chr7	26864655	26864825	7:26864655-26864825	ENSG00000005020,ENSG00000213787,ENSG00000226059,ENSG00000214869,ENSG00000213786,ENSG00000105991,ENSG00000233429,ENSG00000276528,ENSG00000276771,ENSG00000274864,ENSG00000274396,ENSG00000277694,ENSG00000105996,ENSG00000105997,ENSG00000253552,ENSG00000197576,ENSG00000273433,ENSG00000254369,ENSG00000106004,ENSG00000106006,ENSG00000272801
chr7	26900384	26900534	7:26900384-26900534	ENSG00000213787
chr7	26948975	26949140	7:26948975-26949140	ENSG00000213787,ENSG00000226059
chr7	26955075	26955225	7:26955075-26955225	ENSG00000213787,ENSG00000226059
chr7	27031019	27031169	7:27031019-27031169	ENSG00000226059,ENSG00000214869,ENSG00000213786
chr7	27032995	27033145	7:27032995-27033145	ENSG00000213787,ENSG00000226059,ENSG00000214869,ENSG00000213786
chr7	27071689	27071839	7:27071689-27071839	ENSG00000213786
chr7	27081175	27081325	7:27081175-27081325	ENSG00000226059,ENSG00000213786
chr7	27096015	27096165	7:27096015-27096165	ENSG00000105991,ENSG00000233429,ENSG00000276528,ENSG00000276771,ENSG00000274864,ENSG00000274396,ENSG00000277694,ENSG00000105996
chr7	27096475	27096625	7:27096475-27096625	ENSG00000105991,ENSG00000233429,ENSG00000276528,ENSG00000276771,ENSG00000274864,ENSG00000274396,ENSG00000277694,ENSG00000105996
chr7	27098455	27098605	7:27098455-27098605	ENSG00000105991,ENSG00000233429,ENSG00000276528,ENSG00000276771,ENSG00000274864,ENSG00000274396,ENSG00000277694,ENSG00000105996
chr7	27106755	27106905	7:27106755-27106905	ENSG00000105991,ENSG00000233429,ENSG00000276528,ENSG00000276771,ENSG00000274864,ENSG00000274396,ENSG00000277694,ENSG00000105996,ENSG00000105997,ENSG00000253552
chr7	27108595	27108745	7:27108595-27108745	ENSG00000105991,ENSG00000233429,ENSG00000276528,ENSG00000276771,ENSG00000274864,ENSG00000274396,ENSG00000277694,ENSG00000105996,ENSG00000105997,ENSG00000253552
chr7	27110675	27110825	7:27110675-27110825	ENSG00000105997,ENSG00000253552
chr7	27113475	27113625	7:27113475-27113625	ENSG00000105996,ENSG00000105997,ENSG00000253552
chr7	27113875	27114025	7:27113875-27114025	ENSG00000105997,ENSG00000253552
chr7	27130875	27131025	7:27130875-27131025	ENSG00000253552,ENSG00000197576,ENSG00000254369,ENSG00000106004
chr7	27136495	27136665	7:27136495-27136665	ENSG00000105997,ENSG00000197576,ENSG00000254369,ENSG00000106004,ENSG00000106006
chr7	27139475	27139625	7:27139475-27139625	ENSG00000105997,ENSG00000197576,ENSG00000254369,ENSG00000106004
chr7	27143335	27143485	7:27143335-27143485	ENSG00000105997,ENSG00000254369,ENSG00000106004,ENSG00000106006
chr7	27143795	27143945	7:27143795-27143945	ENSG00000105997,ENSG00000254369,ENSG00000106004,ENSG00000106006
chr7	27150915	27151085	7:27150915-27151085	ENSG00000105997,ENSG00000273433,ENSG00000254369,ENSG00000106004,ENSG00000106006,ENSG00000272801,ENSG00000122592,ENSG00000270182,ENSG00000253187,ENSG00000283745
chr7	27160750	27160925	7:27160750-27160925	ENSG00000273433,ENSG00000106006,ENSG00000272801,ENSG00000122592,ENSG00000270182,ENSG00000078399,ENSG00000253187,ENSG00000283745,ENSG00000253293
chr7	27161035	27161205	7:27161035-27161205	ENSG00000105997,ENSG00000273433,ENSG00000254369,ENSG00000106006,ENSG00000272801,ENSG00000122592,ENSG00000270182,ENSG00000078399,ENSG00000257184,ENSG00000253187,ENSG00000283745,ENSG00000253293
chr7	27164381	27164531	7:27164381-27164531	ENSG00000273433,ENSG00000272801,ENSG00000122592,ENSG00000270182,ENSG00000078399,ENSG00000253187,ENSG00000283745
chr7	27173251	27173401	7:27173251-27173401	ENSG00000078399,ENSG00000257184,ENSG00000253187,ENSG00000283745,ENSG00000253293
chr7	27179835	27179985	7:27179835-27179985	ENSG00000078399,ENSG00000257184,ENSG00000253187,ENSG00000283745,ENSG00000253293,ENSG00000005073,ENSG00000240990,ENSG00000273961,ENSG00000278334,ENSG00000276496,ENSG00000277966,ENSG00000278592,ENSG00000278020
chr7	27183295	27183445	7:27183295-27183445	ENSG00000257184,ENSG00000253293,ENSG00000005073,ENSG00000240990,ENSG00000273961,ENSG00000278334,ENSG00000276496,ENSG00000277966,ENSG00000278592,ENSG00000278020
chr7	27184435	27184585	7:27184435-27184585	ENSG00000078399,ENSG00000257184,ENSG00000253293,ENSG00000005073,ENSG00000240990,ENSG00000273961,ENSG00000278334,ENSG00000276496,ENSG00000277966,ENSG00000278592,ENSG00000278020
chr7	27192115	27192265	7:27192115-27192265	ENSG00000005073,ENSG00000240990,ENSG00000273961,ENSG00000278334,ENSG00000276496,ENSG00000253508,ENSG00000277966,ENSG00000278592,ENSG00000278020,ENSG00000106031,ENSG00000243766
chr7	27196295	27196465	7:27196295-27196465	ENSG00000257184,ENSG00000005073,ENSG00000240990,ENSG00000273961,ENSG00000278334,ENSG00000276496,ENSG00000253508,ENSG00000277966,ENSG00000278592,ENSG00000278020,ENSG00000106031,ENSG00000243766,ENSG00000276609,ENSG00000278708,ENSG00000277469,ENSG00000277553,ENSG00000286323
chr7	27199422	27199572	7:27199422-27199572	ENSG00000005073,ENSG00000273961,ENSG00000278334,ENSG00000276496,ENSG00000253508,ENSG00000277966,ENSG00000278592,ENSG00000278020,ENSG00000106031,ENSG00000243766,ENSG00000276609,ENSG00000278708,ENSG00000277469
chr7	27200155	27200325	7:27200155-27200325	ENSG00000253508,ENSG00000106031,ENSG00000243766,ENSG00000276609,ENSG00000278708,ENSG00000277469,ENSG00000277553,ENSG00000286323
chr7	27204943	27205093	7:27204943-27205093	ENSG00000106031,ENSG00000243766,ENSG00000276609,ENSG00000278708,ENSG00000277469,ENSG00000277553,ENSG00000286323
chr7	27210435	27210585	7:27210435-27210585	ENSG00000276609,ENSG00000278708,ENSG00000277469,ENSG00000277553,ENSG00000286323
chr7	27225662	27225825	7:27225662-27225825	ENSG00000286323
chr7	27235435	27235605	7:27235435-27235605	ENSG00000253308,ENSG00000253405,ENSG00000106038,ENSG00000213783
chr7	27239455	27239605	7:27239455-27239605	ENSG00000253308,ENSG00000253405,ENSG00000106038
chr7	27239655	27239805	7:27239655-27239805	ENSG00000253308,ENSG00000253405,ENSG00000106038
chr7	27240275	27240425	7:27240275-27240425	ENSG00000253308,ENSG00000253405,ENSG00000106038
chr7	27242795	27242945	7:27242795-27242945	ENSG00000253308,ENSG00000253405,ENSG00000106038
chr7	27243755	27243905	7:27243755-27243905	ENSG00000253308,ENSG00000253405,ENSG00000106038
chr7	27245135	27245285	7:27245135-27245285	ENSG00000253308,ENSG00000253405,ENSG00000106038,ENSG00000213783
chr7	27246075	27246225	7:27246075-27246225	ENSG00000253308,ENSG00000253405,ENSG00000106038,ENSG00000213783
chr7	27251592	27251742	7:27251592-27251742	ENSG00000253405,ENSG00000106038,ENSG00000213783
chr7	27251851	27252001	7:27251851-27252001	ENSG00000253405,ENSG00000106038,ENSG00000213783
chr7	27277755	27277985	7:27277755-27277985	ENSG00000213783
chr7	27320975	27321125	7:27320975-27321125	ENSG00000236569,ENSG00000224322
chr7	27341755	27341945	7:27341755-27341945	ENSG00000236569,ENSG00000224322,ENSG00000279429
chr7	27347011	27347161	7:27347011-27347161	ENSG00000224322
chr7	27376235	27376385	7:27376235-27376385	ENSG00000224322,ENSG00000279655,ENSG00000279429
chr7	27449155	27449305	7:27449155-27449305	ENSG00000224322,ENSG00000279429,ENSG00000233830,ENSG00000213781,ENSG00000235574
chr7	27454055	27454205	7:27454055-27454205	ENSG00000279429,ENSG00000233830,ENSG00000213781,ENSG00000235574
chr7	27456929	27457085	7:27456929-27457085	ENSG00000279429,ENSG00000233830,ENSG00000213781,ENSG00000235574
chr7	27457616	27457766	7:27457616-27457766	ENSG00000279429,ENSG00000233830,ENSG00000213781,ENSG00000235574
chr7	27510759	27510909	7:27510759-27510909	ENSG00000235574
chr7	27513035	27513205	7:27513035-27513205	ENSG00000279429,ENSG00000235574
chr7	27515115	27515265	7:27515115-27515265	ENSG00000235574
chr7	27516084	27516234	7:27516084-27516234	ENSG00000235574
chr7	27569822	27569972	7:27569822-27569972	-
chr7	27575725	27576025	7:27575725-27576025	-
chr7	27576455	27576625	7:27576455-27576625	ENSG00000286478
chr7	27603930	27604105	7:27603930-27604105	ENSG00000286478
chr7	27605818	27605985	7:27605818-27605985	ENSG00000286478
chr7	27606255	27606405	7:27606255-27606405	ENSG00000286478
chr7	27641255	27641405	7:27641255-27641405	ENSG00000286478
chr7	27661895	27662045	7:27661895-27662045	ENSG00000106049
chr7	27662955	27663145	7:27662955-27663145	ENSG00000224322,ENSG00000106049,ENSG00000286478,ENSG00000229893,ENSG00000106052
chr7	27689655	27689805	7:27689655-27689805	-
chr7	27723137	27723287	7:27723137-27723287	-
chr7	27739331	27739481	7:27739331-27739481	-
chr7	27740035	27740185	7:27740035-27740185	ENSG00000106049,ENSG00000286478,ENSG00000229893,ENSG00000106052
chr7	27740715	27740885	7:27740715-27740885	ENSG00000229893,ENSG00000106052
chr7	27741255	27741405	7:27741255-27741405	-
chr7	27745175	27745345	7:27745175-27745345	ENSG00000229893,ENSG00000106052
chr7	27774835	27774985	7:27774835-27774985	-
chr7	27784535	27784705	7:27784535-27784705	-
chr7	27808735	27808885	7:27808735-27808885	-
chr7	27835335	27835485	7:27835335-27835485	-
chr7	27835595	27835765	7:27835595-27835765	ENSG00000287489
chr7	27844365	27844515	7:27844365-27844515	-
chr7	27871916	27872066	7:27871916-27872066	ENSG00000287489
chr7	27882508	27882658	7:27882508-27882658	ENSG00000287489
chr7	27897480	27897645	7:27897480-27897645	ENSG00000287489
chr7	27901575	27901725	7:27901575-27901725	-
chr7	27910423	27910573	7:27910423-27910573	-
chr7	27921295	27921465	7:27921295-27921465	ENSG00000287489
chr7	27923356	27923506	7:27923356-27923506	-
chr7	27946507	27946665	7:27946507-27946665	-
chr7	27950235	27950385	7:27950235-27950385	-
chr7	28020415	28020585	7:28020415-28020585	ENSG00000153814
chr7	28032841	28033010	7:28032841-28033010	-
chr7	28037338	28037488	7:28037338-28037488	-
chr7	28062255	28062405	7:28062255-28062405	ENSG00000153814
chr7	28069915	28070065	7:28069915-28070065	ENSG00000153814
chr7	28076092	28076245	7:28076092-28076245	ENSG00000153814
chr7	28078395	28078545	7:28078395-28078545	ENSG00000153814
chr7	28093735	28093905	7:28093735-28093905	-
chr7	28096735	28096885	7:28096735-28096885	-
chr7	28102875	28103025	7:28102875-28103025	-
chr7	28105395	28105545	7:28105395-28105545	ENSG00000206623
chr7	28106695	28106865	7:28106695-28106865	ENSG00000206623
chr7	28114375	28114525	7:28114375-28114525	ENSG00000206623
chr7	28115455	28115605	7:28115455-28115605	ENSG00000206623
chr7	28144430	28144605	7:28144430-28144605	-
chr7	28165655	28165805	7:28165655-28165805	-
chr7	28173668	28173818	7:28173668-28173818	-
chr7	28176304	28176484	7:28176304-28176484	ENSG00000234336
chr7	28176775	28176925	7:28176775-28176925	ENSG00000153814,ENSG00000234336
chr7	28179835	28179985	7:28179835-28179985	ENSG00000153814,ENSG00000234336
chr7	28180575	28180765	7:28180575-28180765	ENSG00000153814,ENSG00000234336
chr7	28225395	28225545	7:28225395-28225545	-
chr7	28225645	28225795	7:28225645-28225795	-
chr7	28229924	28230074	7:28229924-28230074	-
chr7	28230375	28230565	7:28230375-28230565	-
chr7	28258046	28258196	7:28258046-28258196	-
chr7	28272495	28272665	7:28272495-28272665	ENSG00000174495
chr7	28297035	28297185	7:28297035-28297185	-
chr7	28299015	28299165	7:28299015-28299165	ENSG00000174495,ENSG00000146592
chr7	28314992	28315149	7:28314992-28315149	-
chr7	28315735	28315985	7:28315735-28315985	-
chr7	28316087	28316245	7:28316087-28316245	-
chr7	28329695	28329865	7:28329695-28329865	-
chr7	28329956	28330106	7:28329956-28330106	-
chr7	28348155	28348305	7:28348155-28348305	-
chr7	28348715	28348865	7:28348715-28348865	-
chr7	28352555	28352705	7:28352555-28352705	-
chr7	28354901	28355086	7:28354901-28355086	-
chr7	28355824	28355974	7:28355824-28355974	-
chr7	28356725	28356875	7:28356725-28356875	-
chr7	28389535	28389685	7:28389535-28389685	-
chr7	28389741	28389891	7:28389741-28389891	-
chr7	28408415	28408565	7:28408415-28408565	ENSG00000146592
chr7	28409215	28409365	7:28409215-28409365	ENSG00000146592
chr7	28409695	28409845	7:28409695-28409845	ENSG00000146592
chr7	28410175	28410345	7:28410175-28410345	ENSG00000146592
chr7	28410855	28411005	7:28410855-28411005	ENSG00000146592
chr7	28411209	28411359	7:28411209-28411359	-
chr7	28412375	28412532	7:28412375-28412532	ENSG00000146592
chr7	28433915	28434065	7:28433915-28434065	ENSG00000146592
chr7	28436173	28436323	7:28436173-28436323	-
chr7	28452795	28452945	7:28452795-28452945	-
chr7	28479540	28479690	7:28479540-28479690	-
chr7	28481155	28481305	7:28481155-28481305	-
chr7	28516495	28516665	7:28516495-28516665	-
chr7	28517315	28517485	7:28517315-28517485	-
chr7	28530215	28530385	7:28530215-28530385	-
chr7	28536355	28536525	7:28536355-28536525	-
chr7	28542235	28542385	7:28542235-28542385	-
chr7	28542435	28542585	7:28542435-28542585	-
chr7	28542766	28542916	7:28542766-28542916	-
chr7	28551565	28551715	7:28551565-28551715	-
chr7	28574006	28574156	7:28574006-28574156	-
chr7	28594369	28594519	7:28594369-28594519	-
chr7	28609915	28610065	7:28609915-28610065	ENSG00000225286
chr7	28615185	28615365	7:28615185-28615365	ENSG00000225286
chr7	28623455	28623605	7:28623455-28623605	ENSG00000225286
chr7	28624735	28624885	7:28624735-28624885	ENSG00000225286
chr7	28626721	28626885	7:28626721-28626885	ENSG00000225286
chr7	28628082	28628232	7:28628082-28628232	-
chr7	28654223	28654373	7:28654223-28654373	-
chr7	28656624	28656774	7:28656624-28656774	-
chr7	28657215	28657365	7:28657215-28657365	-
chr7	28685955	28686145	7:28685955-28686145	-
chr7	28686575	28686725	7:28686575-28686725	ENSG00000146592
chr7	28692495	28692685	7:28692495-28692685	ENSG00000146592
chr7	28695395	28695545	7:28695395-28695545	-
chr7	28700267	28700417	7:28700267-28700417	-
chr7	28700975	28701145	7:28700975-28701145	-
chr7	28708735	28708905	7:28708735-28708905	-
chr7	28734035	28734185	7:28734035-28734185	-
chr7	28738555	28738705	7:28738555-28738705	-
chr7	28739986	28740160	7:28739986-28740160	-
chr7	28784195	28784345	7:28784195-28784345	-
chr7	28784494	28784645	7:28784494-28784645	-
chr7	28813715	28813865	7:28813715-28813865	-
chr7	28825235	28825385	7:28825235-28825385	-
chr7	28840595	28840745	7:28840595-28840745	-
chr7	28842879	28843029	7:28842879-28843029	-
chr7	28851355	28851505	7:28851355-28851505	-
chr7	28854295	28854445	7:28854295-28854445	-
chr7	28861975	28862125	7:28861975-28862125	-
chr7	28889415	28889565	7:28889415-28889565	-
chr7	28891428	28891585	7:28891428-28891585	-
chr7	28921915	28922065	7:28921915-28922065	ENSG00000229452
chr7	28922755	28922905	7:28922755-28922905	ENSG00000106066,ENSG00000229452,ENSG00000285412,ENSG00000285162
chr7	28927115	28927285	7:28927115-28927285	ENSG00000229452
chr7	28933455	28933605	7:28933455-28933605	ENSG00000229452
chr7	28940050	28940200	7:28940050-28940200	-
chr7	28956135	28956285	7:28956135-28956285	ENSG00000255690,ENSG00000228421,ENSG00000272568,ENSG00000233517,ENSG00000229452
chr7	28956655	28956825	7:28956655-28956825	ENSG00000255690,ENSG00000228421,ENSG00000272568,ENSG00000233517,ENSG00000229452
chr7	28957075	28957277	7:28957075-28957277	ENSG00000255690,ENSG00000228421,ENSG00000229452
chr7	28957415	28957565	7:28957415-28957565	ENSG00000255690,ENSG00000228421
chr7	28957966	28958125	7:28957966-28958125	ENSG00000255690,ENSG00000228421
chr7	28958320	28958505	7:28958320-28958505	ENSG00000255690,ENSG00000228421,ENSG00000233517,ENSG00000229452
chr7	28958590	28958740	7:28958590-28958740	ENSG00000255690,ENSG00000228421
chr7	28962106	28962256	7:28962106-28962256	ENSG00000255690,ENSG00000228421
chr7	28977975	28978147	7:28977975-28978147	ENSG00000272568,ENSG00000233517
chr7	28986615	28986765	7:28986615-28986765	ENSG00000272568,ENSG00000233517
chr7	28986799	28986949	7:28986799-28986949	ENSG00000272568,ENSG00000233517
chr7	28998135	28998285	7:28998135-28998285	ENSG00000272568,ENSG00000233517
chr7	28998295	28998445	7:28998295-28998445	ENSG00000272568,ENSG00000233517
chr7	29100615	29100765	7:29100615-29100765	ENSG00000229452
chr7	29102655	29102805	7:29102655-29102805	ENSG00000106066,ENSG00000229452,ENSG00000285412,ENSG00000285162
chr7	29106495	29106645	7:29106495-29106645	ENSG00000106066,ENSG00000229452,ENSG00000285412,ENSG00000285162
chr7	29113955	29114125	7:29113955-29114125	ENSG00000106066,ENSG00000285412,ENSG00000285162
chr7	29121155	29121305	7:29121155-29121305	ENSG00000285412,ENSG00000285162
chr7	29127695	29127845	7:29127695-29127845	ENSG00000285412,ENSG00000285162
chr7	29146435	29146605	7:29146435-29146605	ENSG00000106066,ENSG00000285412,ENSG00000285162,ENSG00000106069
chr7	29146915	29147085	7:29146915-29147085	ENSG00000106066,ENSG00000106069
chr7	29157275	29157445	7:29157275-29157445	-
chr7	29189815	29189965	7:29189815-29189965	ENSG00000106069,ENSG00000285081,ENSG00000235669
chr7	29193909	29194059	7:29193909-29194059	ENSG00000106066,ENSG00000285081
chr7	29194415	29194565	7:29194415-29194565	ENSG00000106066,ENSG00000106069,ENSG00000285081,ENSG00000235669
chr7	29194775	29194945	7:29194775-29194945	ENSG00000106066,ENSG00000106069,ENSG00000285081,ENSG00000235669
chr7	29195135	29195285	7:29195135-29195285	ENSG00000106066,ENSG00000285081,ENSG00000235669
chr7	29216314	29216464	7:29216314-29216464	ENSG00000235669,ENSG00000237065
chr7	29217275	29217425	7:29217275-29217425	ENSG00000235669,ENSG00000237065
chr7	29245782	29245932	7:29245782-29245932	-
chr7	29254792	29254945	7:29254792-29254945	-
chr7	29274188	29274425	7:29274188-29274425	-
chr7	29281855	29282005	7:29281855-29282005	ENSG00000106069
chr7	29320115	29320265	7:29320115-29320265	-
chr7	29331215	29331365	7:29331215-29331365	ENSG00000106069
chr7	29337680	29337905	7:29337680-29337905	ENSG00000106069
chr7	29345735	29345885	7:29345735-29345885	-
chr7	29350489	29350639	7:29350489-29350639	-
chr7	29370615	29370765	7:29370615-29370765	-
chr7	29394479	29394645	7:29394479-29394645	-
chr7	29408875	29409025	7:29408875-29409025	ENSG00000106069,ENSG00000285081,ENSG00000235669
chr7	29409922	29410072	7:29409922-29410072	-
chr7	29442235	29442414	7:29442235-29442414	-
chr7	29446510	29446660	7:29446510-29446660	-
chr7	29453135	29453285	7:29453135-29453285	-
chr7	29457235	29457405	7:29457235-29457405	-
chr7	29457675	29457845	7:29457675-29457845	-
chr7	29470215	29470365	7:29470215-29470365	ENSG00000106069
chr7	29479915	29480065	7:29479915-29480065	ENSG00000106069
chr7	29480561	29480711	7:29480561-29480711	ENSG00000106069
chr7	29482215	29482367	7:29482215-29482367	ENSG00000106069
chr7	29485499	29485649	7:29485499-29485649	ENSG00000106069
chr7	29538455	29538605	7:29538455-29538605	ENSG00000270196
chr7	29558115	29558284	7:29558115-29558284	ENSG00000223813,ENSG00000270196,ENSG00000176532
chr7	29563075	29563225	7:29563075-29563225	ENSG00000223813,ENSG00000270196,ENSG00000176532
chr7	29563655	29563805	7:29563655-29563805	ENSG00000223813,ENSG00000270196,ENSG00000176532
chr7	29563935	29564085	7:29563935-29564085	ENSG00000223813,ENSG00000270196,ENSG00000176532
chr7	29564155	29564345	7:29564155-29564345	ENSG00000223813,ENSG00000270196,ENSG00000176532
chr7	29564935	29565105	7:29564935-29565105	ENSG00000223813,ENSG00000270196,ENSG00000176532
chr7	29573699	29573849	7:29573699-29573849	ENSG00000176532
chr7	29589294	29589445	7:29589294-29589445	-
chr7	29598726	29598885	7:29598726-29598885	-
chr7	29599155	29599305	7:29599155-29599305	ENSG00000223437
chr7	29605832	29605982	7:29605832-29605982	-
chr7	29606475	29606665	7:29606475-29606665	ENSG00000223437
chr7	29607295	29607485	7:29607295-29607485	-
chr7	29607981	29608145	7:29607981-29608145	-
chr7	29609875	29610025	7:29609875-29610025	ENSG00000223437
chr7	29635815	29635965	7:29635815-29635965	ENSG00000223437
chr7	29654495	29654645	7:29654495-29654645	ENSG00000223437,ENSG00000227855
chr7	29665975	29666125	7:29665975-29666125	-
chr7	29684275	29684425	7:29684275-29684425	ENSG00000225264,ENSG00000227855,ENSG00000212024
chr7	29685075	29685225	7:29685075-29685225	ENSG00000225264,ENSG00000223437,ENSG00000227855,ENSG00000212024
chr7	29685455	29685625	7:29685455-29685625	ENSG00000225264,ENSG00000227855,ENSG00000212024
chr7	29685735	29685885	7:29685735-29685885	ENSG00000225264,ENSG00000227855,ENSG00000212024
chr7	29723298	29723448	7:29723298-29723448	-
chr7	29723675	29723825	7:29723675-29723825	-
chr7	29748415	29748565	7:29748415-29748565	-
chr7	29760115	29760273	7:29760115-29760273	-
chr7	29764345	29764505	7:29764345-29764505	-
chr7	29765535	29765685	7:29765535-29765685	-
chr7	29765713	29765863	7:29765713-29765863	-
chr7	29771155	29771345	7:29771155-29771345	-
chr7	29771515	29771685	7:29771515-29771685	-
chr7	29793675	29793864	7:29793675-29793864	-
chr7	29805035	29805185	7:29805035-29805185	ENSG00000122574
chr7	29805220	29805370	7:29805220-29805370	ENSG00000122574
chr7	29806455	29806665	7:29806455-29806665	ENSG00000122574
chr7	29807615	29807765	7:29807615-29807765	ENSG00000122574
chr7	29809598	29809748	7:29809598-29809748	ENSG00000122574
chr7	29825875	29826025	7:29825875-29826025	-
chr7	29843195	29843345	7:29843195-29843345	-
chr7	29854087	29854237	7:29854087-29854237	-
chr7	29854775	29854965	7:29854775-29854965	-
chr7	29872795	29872945	7:29872795-29872945	-
chr7	29878192	29878345	7:29878192-29878345	-
chr7	29881815	29881965	7:29881815-29881965	-
chr7	29883855	29884005	7:29883855-29884005	-
chr7	29915955	29916105	7:29915955-29916105	ENSG00000238906
chr7	29921535	29921685	7:29921535-29921685	ENSG00000238906
chr7	29924135	29924285	7:29924135-29924285	ENSG00000238906
chr7	29946935	29947085	7:29946935-29947085	-
chr7	29976795	29976945	7:29976795-29976945	ENSG00000136193,ENSG00000227014
chr7	29978375	29978545	7:29978375-29978545	ENSG00000136193,ENSG00000227014
chr7	29988555	29988705	7:29988555-29988705	ENSG00000136193,ENSG00000227014
chr7	29988975	29989125	7:29988975-29989125	ENSG00000136193,ENSG00000227014
chr7	29989575	29989765	7:29989575-29989765	ENSG00000136193,ENSG00000227014
chr7	30026715	30026885	7:30026715-30026885	ENSG00000136193,ENSG00000227014,ENSG00000106080,ENSG00000106086
chr7	30028195	30028345	7:30028195-30028345	ENSG00000136193,ENSG00000227014,ENSG00000106080,ENSG00000106086
chr7	30028515	30028665	7:30028515-30028665	ENSG00000136193,ENSG00000227014,ENSG00000106080,ENSG00000106086
chr7	30028775	30028965	7:30028775-30028965	ENSG00000106080,ENSG00000106086
chr7	30029778	30029928	7:30029778-30029928	-
chr7	30032710	30032860	7:30032710-30032860	-
chr7	30061955	30062125	7:30061955-30062125	-
chr7	30062695	30062858	7:30062695-30062858	-
chr7	30074533	30074685	7:30074533-30074685	ENSG00000231519
chr7	30116855	30117005	7:30116855-30117005	ENSG00000283618
chr7	30134615	30134785	7:30134615-30134785	ENSG00000283618,ENSG00000286847,ENSG00000180354,ENSG00000230751
chr7	30134935	30135085	7:30134935-30135085	ENSG00000283618,ENSG00000286847,ENSG00000180354,ENSG00000230751
chr7	30135495	30135705	7:30135495-30135705	ENSG00000286847,ENSG00000180354,ENSG00000230751
chr7	30135775	30136165	7:30135775-30136165	ENSG00000286847,ENSG00000180354,ENSG00000230751
chr7	30136298	30136448	7:30136298-30136448	ENSG00000180354,ENSG00000230751
chr7	30136475	30136625	7:30136475-30136625	ENSG00000286847,ENSG00000180354,ENSG00000230751
chr7	30142255	30142405	7:30142255-30142405	ENSG00000180354,ENSG00000230751
chr7	30142755	30142905	7:30142755-30142905	ENSG00000180354,ENSG00000230751
chr7	30144080	30144230	7:30144080-30144230	ENSG00000180354,ENSG00000230751
chr7	30146435	30146585	7:30146435-30146585	ENSG00000180354,ENSG00000230751,ENSG00000251660
chr7	30159897	30160065	7:30159897-30160065	ENSG00000251660
chr7	30163355	30163505	7:30163355-30163505	ENSG00000251660,ENSG00000225907
chr7	30164615	30164765	7:30164615-30164765	ENSG00000251660,ENSG00000225907
chr7	30166935	30167110	7:30166935-30167110	ENSG00000225907
chr7	30173215	30173365	7:30173215-30173365	ENSG00000225907,ENSG00000227017
chr7	30175315	30175475	7:30175315-30175475	ENSG00000227017
chr7	30176635	30176935	7:30176635-30176935	ENSG00000227017
chr7	30210111	30210261	7:30210111-30210261	-
chr7	30212735	30212926	7:30212735-30212926	-
chr7	30224895	30225045	7:30224895-30225045	-
chr7	30225161	30225311	7:30225161-30225311	-
chr7	30225855	30226025	7:30225855-30226025	ENSG00000281404,ENSG00000235859
chr7	30226935	30227085	7:30226935-30227085	-
chr7	30239015	30239185	7:30239015-30239185	-
chr7	30240515	30240665	7:30240515-30240665	-
chr7	30253395	30253545	7:30253395-30253545	ENSG00000264520,ENSG00000244480,ENSG00000281404,ENSG00000235859,ENSG00000281593
chr7	30253918	30254068	7:30253918-30254068	-
chr7	30268915	30269065	7:30268915-30269065	-
chr7	30276235	30276385	7:30276235-30276385	ENSG00000180233
chr7	30279275	30279425	7:30279275-30279425	ENSG00000180233
chr7	30284375	30284525	7:30284375-30284525	ENSG00000180233,ENSG00000264520,ENSG00000244480,ENSG00000272638,ENSG00000281404,ENSG00000235859,ENSG00000281593,ENSG00000207771,ENSG00000283237
chr7	30284895	30285045	7:30284895-30285045	ENSG00000180233,ENSG00000235859,ENSG00000207771,ENSG00000283237
chr7	30285255	30285425	7:30285255-30285425	ENSG00000180233,ENSG00000235859,ENSG00000207771,ENSG00000283237
chr7	30285675	30285905	7:30285675-30285905	ENSG00000180233,ENSG00000207771,ENSG00000283237
chr7	30285935	30286085	7:30285935-30286085	ENSG00000180233,ENSG00000207771,ENSG00000283237
chr7	30301875	30302025	7:30301875-30302025	ENSG00000235859
chr7	30312131	30312281	7:30312131-30312281	-
chr7	30317755	30317905	7:30317755-30317905	ENSG00000235859
chr7	30335853	30336003	7:30335853-30336003	-
chr7	30364355	30364505	7:30364355-30364505	ENSG00000235859,ENSG00000281593
chr7	30400895	30401045	7:30400895-30401045	ENSG00000281404,ENSG00000235859
chr7	30406777	30406965	7:30406777-30406965	ENSG00000281404
chr7	30407175	30407325	7:30407175-30407325	ENSG00000281404
chr7	30413135	30413305	7:30413135-30413305	ENSG00000272638,ENSG00000281404,ENSG00000235859
chr7	30430395	30430545	7:30430395-30430545	ENSG00000272638,ENSG00000106100,ENSG00000281404,ENSG00000235859
chr7	30430815	30430965	7:30430815-30430965	ENSG00000272638
chr7	30433195	30433345	7:30433195-30433345	ENSG00000272638
chr7	30434175	30434345	7:30434175-30434345	ENSG00000272638
chr7	30445935	30446085	7:30445935-30446085	-
chr7	30448875	30449045	7:30448875-30449045	ENSG00000272638,ENSG00000106100
chr7	30453155	30453325	7:30453155-30453325	ENSG00000106100
chr7	30469415	30469585	7:30469415-30469585	-
chr7	30470275	30470445	7:30470275-30470445	ENSG00000106100
chr7	30470855	30471005	7:30470855-30471005	ENSG00000106100
chr7	30471315	30471465	7:30471315-30471465	ENSG00000106100
chr7	30472995	30473165	7:30472995-30473165	ENSG00000106100
chr7	30473575	30473725	7:30473575-30473725	ENSG00000106100
chr7	30475735	30475925	7:30475735-30475925	ENSG00000106100
chr7	30476735	30476885	7:30476735-30476885	ENSG00000106100
chr7	30477235	30477385	7:30477235-30477385	ENSG00000106100
chr7	30478155	30478305	7:30478155-30478305	ENSG00000106100
chr7	30478455	30478605	7:30478455-30478605	ENSG00000106100
chr7	30478695	30478865	7:30478695-30478865	ENSG00000244480,ENSG00000106100
chr7	30504395	30504545	7:30504395-30504545	ENSG00000244480,ENSG00000006625
chr7	30504855	30505025	7:30504855-30505025	ENSG00000264520,ENSG00000244480,ENSG00000196295,ENSG00000006625,ENSG00000106100
chr7	30510215	30510376	7:30510215-30510376	ENSG00000264520,ENSG00000244480
chr7	30512379	30512529	7:30512379-30512529	ENSG00000264520,ENSG00000244480
chr7	30548895	30549045	7:30548895-30549045	ENSG00000263683,ENSG00000226874,ENSG00000264520,ENSG00000244480,ENSG00000196295,ENSG00000281039
chr7	30551144	30551345	7:30551144-30551345	ENSG00000263683,ENSG00000281039
chr7	30562539	30562711	7:30562539-30562711	ENSG00000196295
chr7	30564375	30564525	7:30564375-30564525	ENSG00000263683,ENSG00000226874,ENSG00000264520,ENSG00000244480,ENSG00000196295,ENSG00000281039
chr7	30585060	30585210	7:30585060-30585210	ENSG00000106105,ENSG00000196295
chr7	30593815	30593965	7:30593815-30593965	ENSG00000106105,ENSG00000196295
chr7	30594775	30594925	7:30594775-30594925	ENSG00000106105,ENSG00000196295
chr7	30595355	30595505	7:30595355-30595505	ENSG00000106105,ENSG00000196295
chr7	30650615	30650765	7:30650615-30650765	-
chr7	30653055	30653205	7:30653055-30653205	-
chr7	30671975	30672125	7:30671975-30672125	ENSG00000241644,ENSG00000106113
chr7	30681866	30682025	7:30681866-30682025	ENSG00000106113
chr7	30682395	30682545	7:30682395-30682545	ENSG00000106113
chr7	30682635	30682824	7:30682635-30682824	ENSG00000106113
chr7	30683916	30684066	7:30683916-30684066	ENSG00000106113
chr7	30684475	30684625	7:30684475-30684625	ENSG00000106113
chr7	30688723	30688873	7:30688723-30688873	ENSG00000106113
chr7	30694535	30694685	7:30694535-30694685	ENSG00000241644,ENSG00000106113
chr7	30700155	30700325	7:30700155-30700325	ENSG00000241644,ENSG00000106113
chr7	30708175	30708325	7:30708175-30708325	ENSG00000106113
chr7	30708495	30708685	7:30708495-30708685	ENSG00000106113
chr7	30709675	30709825	7:30709675-30709825	ENSG00000241644,ENSG00000106113
chr7	30740555	30740705	7:30740555-30740705	ENSG00000254959,ENSG00000223419,ENSG00000241644
chr7	30743515	30743665	7:30743515-30743665	ENSG00000254959,ENSG00000223419
chr7	30755760	30755910	7:30755760-30755910	ENSG00000254959,ENSG00000241644
chr7	30761115	30761265	7:30761115-30761265	ENSG00000254959,ENSG00000241644
chr7	30764755	30764905	7:30764755-30764905	ENSG00000254959,ENSG00000241644
chr7	30771315	30771485	7:30771315-30771485	ENSG00000106125,ENSG00000254959
chr7	30771655	30771825	7:30771655-30771825	ENSG00000106125,ENSG00000254959
chr7	30778775	30778925	7:30778775-30778925	ENSG00000106125
chr7	30791215	30791365	7:30791215-30791365	-
chr7	30797435	30797585	7:30797435-30797585	ENSG00000229263
chr7	30800815	30800985	7:30800815-30800985	ENSG00000229263
chr7	30803135	30803305	7:30803135-30803305	ENSG00000229263
chr7	30803435	30803585	7:30803435-30803585	ENSG00000229263
chr7	30813604	30813765	7:30813604-30813765	-
chr7	30837235	30837385	7:30837235-30837385	ENSG00000250424
chr7	30837654	30837804	7:30837654-30837804	-
chr7	30845837	30845987	7:30845837-30845987	ENSG00000250424
chr7	30864155	30864325	7:30864155-30864325	ENSG00000250424,ENSG00000106125
chr7	30879486	30879645	7:30879486-30879645	-
chr7	30888915	30889065	7:30888915-30889065	-
chr7	30908795	30908945	7:30908795-30908945	ENSG00000240583
chr7	30911675	30911825	7:30911675-30911825	ENSG00000240583
chr7	30915255	30915405	7:30915255-30915405	ENSG00000240583
chr7	30921195	30921405	7:30921195-30921405	ENSG00000240583
chr7	30924586	30924736	7:30924586-30924736	ENSG00000240583
chr7	30930695	30930845	7:30930695-30930845	ENSG00000106128,ENSG00000240583
chr7	30931696	30931846	7:30931696-30931846	-
chr7	30938515	30938665	7:30938515-30938665	ENSG00000106128
chr7	30938835	30939005	7:30938835-30939005	ENSG00000106128
chr7	30970855	30971025	7:30970855-30971025	ENSG00000106128
chr7	30974895	30975065	7:30974895-30975065	ENSG00000106128
chr7	30977995	30978145	7:30977995-30978145	ENSG00000106128
chr7	30983715	30983865	7:30983715-30983865	ENSG00000106128
chr7	30989930	30990080	7:30989930-30990080	-
chr7	30990195	30990361	7:30990195-30990361	-
chr7	31027255	31027405	7:31027255-31027405	-
chr7	31029375	31029545	7:31029375-31029545	-
chr7	31037075	31037225	7:31037075-31037225	-
chr7	31043195	31043345	7:31043195-31043345	-
chr7	31052275	31052445	7:31052275-31052445	ENSG00000078549
chr7	31052755	31052905	7:31052755-31052905	ENSG00000078549
chr7	31054975	31055125	7:31054975-31055125	ENSG00000078549
chr7	31059678	31059828	7:31059678-31059828	ENSG00000078549
chr7	31069295	31069445	7:31069295-31069445	ENSG00000078549
chr7	31115095	31115245	7:31115095-31115245	ENSG00000232887
chr7	31122715	31122865	7:31122715-31122865	ENSG00000232887
chr7	31129175	31129325	7:31129175-31129325	-
chr7	31134575	31134725	7:31134575-31134725	ENSG00000231418,ENSG00000232887
chr7	31175772	31175922	7:31175772-31175922	-
chr7	31193035	31193205	7:31193035-31193205	ENSG00000231418,ENSG00000286487
chr7	31249775	31249925	7:31249775-31249925	-
chr7	31261595	31261745	7:31261595-31261745	-
chr7	31311795	31311945	7:31311795-31311945	-
chr7	31335935	31336085	7:31335935-31336085	ENSG00000164600,ENSG00000271027
chr7	31336295	31336445	7:31336295-31336445	ENSG00000164600,ENSG00000271027
chr7	31370735	31370905	7:31370735-31370905	ENSG00000231418
chr7	31373455	31373605	7:31373455-31373605	ENSG00000231418
chr7	31413854	31414004	7:31413854-31414004	ENSG00000231418
chr7	31443475	31443625	7:31443475-31443625	ENSG00000231418
chr7	31455595	31455745	7:31455595-31455745	ENSG00000231418
chr7	31488715	31488865	7:31488715-31488865	ENSG00000180347
chr7	31545686	31545850	7:31545686-31545850	ENSG00000180347
chr7	31550403	31550553	7:31550403-31550553	ENSG00000180347
chr7	31603371	31603671	7:31603371-31603671	-
chr7	31607286	31607436	7:31607286-31607436	-
chr7	31633758	31633908	7:31633758-31633908	-
chr7	31634015	31634185	7:31634015-31634185	ENSG00000180347,ENSG00000231418
chr7	31648435	31648585	7:31648435-31648585	ENSG00000180347
chr7	31650235	31650409	7:31650235-31650409	ENSG00000180347
chr7	31663261	31663418	7:31663261-31663418	-
chr7	31687095	31687265	7:31687095-31687265	ENSG00000106341
chr7	31695886	31696036	7:31695886-31696036	ENSG00000106341
chr7	31736495	31736645	7:31736495-31736645	-
chr7	31743787	31744025	7:31743787-31744025	-
chr7	31744395	31744545	7:31744395-31744545	-
chr7	31782535	31782685	7:31782535-31782685	ENSG00000236460
chr7	31814302	31814465	7:31814302-31814465	-
chr7	31821075	31821225	7:31821075-31821225	-
chr7	31882375	31882545	7:31882375-31882545	ENSG00000236460,ENSG00000154678
chr7	31910275	31910465	7:31910275-31910465	ENSG00000236460
chr7	31918514	31918664	7:31918514-31918664	ENSG00000236460
chr7	31980055	31980205	7:31980055-31980205	ENSG00000236460
chr7	31982109	31982268	7:31982109-31982268	ENSG00000236460
chr7	31999415	31999565	7:31999415-31999565	ENSG00000236460
chr7	32020868	32021018	7:32020868-32021018	-
chr7	32039483	32039645	7:32039483-32039645	ENSG00000236460
chr7	32056894	32057044	7:32056894-32057044	-
chr7	32062275	32062425	7:32062275-32062425	ENSG00000236460,ENSG00000154678
chr7	32070395	32070565	7:32070395-32070565	ENSG00000154678
chr7	32070875	32071045	7:32070875-32071045	ENSG00000154678
chr7	32071737	32071887	7:32071737-32071887	ENSG00000154678
chr7	32089555	32089705	7:32089555-32089705	-
chr7	32090324	32090474	7:32090324-32090474	-
chr7	32119782	32119965	7:32119782-32119965	-
chr7	32137215	32137365	7:32137215-32137365	-
chr7	32158195	32158345	7:32158195-32158345	-
chr7	32164715	32164865	7:32164715-32164865	ENSG00000236460
chr7	32175490	32175640	7:32175490-32175640	-
chr7	32204475	32204645	7:32204475-32204645	ENSG00000236460
chr7	32207115	32207285	7:32207115-32207285	-
chr7	32210795	32210945	7:32210795-32210945	-
chr7	32266672	32266844	7:32266672-32266844	-
chr7	32267231	32267385	7:32267231-32267385	-
chr7	32298575	32298725	7:32298575-32298725	ENSG00000154678
chr7	32298855	32299025	7:32298855-32299025	ENSG00000154678
chr7	32299175	32299405	7:32299175-32299405	ENSG00000154678
chr7	32347375	32347525	7:32347375-32347525	-
chr7	32427815	32427965	7:32427815-32427965	ENSG00000226421,ENSG00000226468,ENSG00000284839,ENSG00000154678
chr7	32428106	32428256	7:32428106-32428256	ENSG00000284839
chr7	32428523	32428865	7:32428523-32428865	ENSG00000284839
chr7	32461575	32461725	7:32461575-32461725	ENSG00000226468
chr7	32462675	32462885	7:32462675-32462885	ENSG00000226421,ENSG00000226468
chr7	32463075	32463225	7:32463075-32463225	ENSG00000226468
chr7	32479695	32479845	7:32479695-32479845	ENSG00000226421
chr7	32490355	32490525	7:32490355-32490525	ENSG00000105778,ENSG00000106355
chr7	32490928	32491085	7:32490928-32491085	ENSG00000105778,ENSG00000106355
chr7	32495335	32495505	7:32495335-32495505	ENSG00000105778,ENSG00000106355
chr7	32495855	32496005	7:32495855-32496005	ENSG00000105778,ENSG00000106355
chr7	32496195	32496345	7:32496195-32496345	-
chr7	32518655	32518805	7:32518655-32518805	-
chr7	32532215	32532365	7:32532215-32532365	-
chr7	32532875	32533025	7:32532875-32533025	-
chr7	32536152	32536302	7:32536152-32536302	-
chr7	32564675	32564825	7:32564675-32564825	-
chr7	32587495	32587665	7:32587495-32587665	ENSG00000105778
chr7	32588835	32589005	7:32588835-32589005	ENSG00000105778
chr7	32589135	32589285	7:32589135-32589285	-
chr7	32616815	32617005	7:32616815-32617005	-
chr7	32727355	32727505	7:32727355-32727505	ENSG00000207573,ENSG00000283461,ENSG00000237004
chr7	32727856	32728006	7:32727856-32728006	ENSG00000207573,ENSG00000283461,ENSG00000237004
chr7	32728135	32728305	7:32728135-32728305	ENSG00000273014,ENSG00000207573,ENSG00000283461,ENSG00000237004
chr7	32728575	32728745	7:32728575-32728745	ENSG00000281332,ENSG00000273014,ENSG00000207573,ENSG00000283461,ENSG00000237004,ENSG00000229358
chr7	32747495	32747685	7:32747495-32747685	ENSG00000281332,ENSG00000273014,ENSG00000229358
chr7	32747816	32747966	7:32747816-32747966	ENSG00000281332,ENSG00000273014,ENSG00000229358
chr7	32765775	32765925	7:32765775-32765925	ENSG00000281332,ENSG00000273014,ENSG00000229358
chr7	32785395	32785545	7:32785395-32785545	ENSG00000251999,ENSG00000250756
chr7	32796395	32796545	7:32796395-32796545	ENSG00000251999,ENSG00000250756
chr7	32800575	32800745	7:32800575-32800745	ENSG00000231952,ENSG00000251999,ENSG00000250756
chr7	32815876	32816026	7:32815876-32816026	ENSG00000231952
chr7	32846735	32846885	7:32846735-32846885	ENSG00000272905,ENSG00000231952
chr7	32857168	32857318	7:32857168-32857318	-
chr7	32879495	32879905	7:32879495-32879905	-
chr7	32890095	32890305	7:32890095-32890305	ENSG00000170852
chr7	32890555	32890725	7:32890555-32890725	ENSG00000170852
chr7	32891335	32891485	7:32891335-32891485	ENSG00000170852
chr7	32891655	32891825	7:32891655-32891825	ENSG00000170852,ENSG00000272905
chr7	32892095	32892245	7:32892095-32892245	ENSG00000229054,ENSG00000205763,ENSG00000170852,ENSG00000272905,ENSG00000231952
chr7	32892695	32892845	7:32892695-32892845	ENSG00000170852
chr7	32905255	32905405	7:32905255-32905405	-
chr7	32905455	32905618	7:32905455-32905618	-
chr7	32905818	32905968	7:32905818-32905968	-
chr7	32937755	32937925	7:32937755-32937925	ENSG00000224573,ENSG00000205763
chr7	32942415	32942565	7:32942415-32942565	ENSG00000224573,ENSG00000205763
chr7	32942835	32943005	7:32942835-32943005	ENSG00000224573,ENSG00000205763,ENSG00000272905
chr7	32943135	32943305	7:32943135-32943305	ENSG00000122642,ENSG00000224573,ENSG00000205763,ENSG00000272905
chr7	32957275	32957425	7:32957275-32957425	ENSG00000122642,ENSG00000224573,ENSG00000205763
chr7	32957775	32957965	7:32957775-32957965	ENSG00000122642,ENSG00000224573
chr7	32963975	32964125	7:32963975-32964125	ENSG00000122642
chr7	32998375	32998525	7:32998375-32998525	ENSG00000252821,ENSG00000122642
chr7	32998675	32998825	7:32998675-32998825	ENSG00000252821,ENSG00000122642
chr7	33038789	33038939	7:33038789-33038939	ENSG00000229054,ENSG00000122643
chr7	33040043	33040193	7:33040043-33040193	ENSG00000241420,ENSG00000229054,ENSG00000122643
chr7	33040915	33041065	7:33040915-33041065	ENSG00000241420,ENSG00000229054,ENSG00000122643
chr7	33043555	33043705	7:33043555-33043705	ENSG00000241420,ENSG00000229054,ENSG00000122643
chr7	33050505	33050655	7:33050505-33050655	ENSG00000241420
chr7	33050855	33051005	7:33050855-33051005	ENSG00000241420,ENSG00000229054
chr7	33062115	33062265	7:33062115-33062265	ENSG00000122643
chr7	33062415	33062585	7:33062415-33062585	ENSG00000122643
chr7	33062775	33062925	7:33062775-33062925	ENSG00000164610,ENSG00000241420,ENSG00000229054,ENSG00000122643,ENSG00000273014
chr7	33063075	33063245	7:33063075-33063245	ENSG00000164610,ENSG00000241420,ENSG00000229054,ENSG00000122643,ENSG00000273014
chr7	33107455	33107605	7:33107455-33107605	ENSG00000164610
chr7	33107795	33108029	7:33107795-33108029	ENSG00000164610
chr7	33108975	33109185	7:33108975-33109185	ENSG00000164610
chr7	33109455	33109625	7:33109455-33109625	ENSG00000122507,ENSG00000164610
chr7	33128455	33128605	7:33128455-33128605	-
chr7	33129175	33129325	7:33129175-33129325	ENSG00000228015,ENSG00000122507,ENSG00000164610
chr7	33129395	33129545	7:33129395-33129545	ENSG00000228015,ENSG00000122507,ENSG00000164610
chr7	33130255	33130405	7:33130255-33130405	-
chr7	33157615	33157765	7:33157615-33157765	-
chr7	33183635	33183805	7:33183635-33183805	ENSG00000222741
chr7	33185835	33185985	7:33185835-33185985	ENSG00000222741
chr7	33186295	33186485	7:33186295-33186485	ENSG00000222741
chr7	33196315	33196485	7:33196315-33196485	-
chr7	33243435	33243585	7:33243435-33243585	ENSG00000224946
chr7	33250385	33250535	7:33250385-33250535	-
chr7	33278715	33278865	7:33278715-33278865	ENSG00000224946
chr7	33334475	33334645	7:33334475-33334645	-
chr7	33380327	33380477	7:33380327-33380477	ENSG00000238090
chr7	33412289	33412439	7:33412289-33412439	-
chr7	33412455	33412605	7:33412455-33412605	-
chr7	33429013	33429163	7:33429013-33429163	-
chr7	33459375	33459525	7:33459375-33459525	-
chr7	33495335	33495505	7:33495335-33495505	-
chr7	33534955	33535148	7:33534955-33535148	-
chr7	33550475	33550645	7:33550475-33550645	-
chr7	33551115	33551265	7:33551115-33551265	-
chr7	33554769	33554919	7:33554769-33554919	-
chr7	33574441	33574591	7:33574441-33574591	-
chr7	33582159	33582311	7:33582159-33582311	-
chr7	33601222	33601372	7:33601222-33601372	-
chr7	33630535	33630685	7:33630535-33630685	-
chr7	33645615	33645825	7:33645615-33645825	-
chr7	33674201	33674351	7:33674201-33674351	-
chr7	33675409	33675559	7:33675409-33675559	-
chr7	33705454	33705604	7:33705454-33705604	-
chr7	33707647	33707797	7:33707647-33707797	-
chr7	33711355	33711505	7:33711355-33711505	-
chr7	33711715	33711905	7:33711715-33711905	-
chr7	33716695	33716865	7:33716695-33716865	-
chr7	33717255	33717405	7:33717255-33717405	-
chr7	33719135	33719285	7:33719135-33719285	-
chr7	33722395	33722665	7:33722395-33722665	ENSG00000227481,ENSG00000173862
chr7	33722875	33723045	7:33722875-33723045	ENSG00000227481,ENSG00000173862
chr7	33725275	33725425	7:33725275-33725425	ENSG00000227481,ENSG00000173862
chr7	33733955	33734105	7:33733955-33734105	ENSG00000227481,ENSG00000173862
chr7	33734315	33734485	7:33734315-33734485	ENSG00000227481,ENSG00000173862
chr7	33743331	33743481	7:33743331-33743481	-
chr7	33744375	33744525	7:33744375-33744525	ENSG00000227481
chr7	33748913	33749065	7:33748913-33749065	-
chr7	33757675	33757845	7:33757675-33757845	-
chr7	33762656	33762806	7:33762656-33762806	-
chr7	33764895	33765045	7:33764895-33765045	-
chr7	33765195	33765345	7:33765195-33765345	-
chr7	33775256	33775425	7:33775256-33775425	-
chr7	33784147	33784297	7:33784147-33784297	-
chr7	33798795	33798965	7:33798795-33798965	ENSG00000236494
chr7	33805895	33806045	7:33805895-33806045	ENSG00000236494
chr7	33806374	33806625	7:33806374-33806625	ENSG00000236494
chr7	33806895	33807045	7:33806895-33807045	ENSG00000236494
chr7	33807875	33808045	7:33807875-33808045	ENSG00000236494
chr7	33815508	33815684	7:33815508-33815684	-
chr7	33816235	33816405	7:33816235-33816405	-
chr7	33832269	33832636	7:33832269-33832636	-
chr7	33863355	33863505	7:33863355-33863505	ENSG00000233219
chr7	33872995	33873145	7:33872995-33873145	ENSG00000233219
chr7	33873591	33873741	7:33873591-33873741	ENSG00000233219
chr7	33886235	33886385	7:33886235-33886385	-
chr7	33887395	33887569	7:33887395-33887569	-
chr7	33895415	33895565	7:33895415-33895565	ENSG00000164619
chr7	33897955	33898105	7:33897955-33898105	ENSG00000164619
chr7	33904035	33904185	7:33904035-33904185	ENSG00000164619
chr7	33904295	33904465	7:33904295-33904465	ENSG00000164619
chr7	33905015	33905165	7:33905015-33905165	ENSG00000164619
chr7	33905195	33905345	7:33905195-33905345	ENSG00000164619
chr7	33905475	33905645	7:33905475-33905645	ENSG00000164619
chr7	33912675	33912827	7:33912675-33912827	ENSG00000164619
chr7	33913715	33913865	7:33913715-33913865	ENSG00000164619
chr7	33925687	33925837	7:33925687-33925837	-
chr7	33926695	33926865	7:33926695-33926865	-
chr7	33932935	33933105	7:33932935-33933105	-
chr7	33935224	33935385	7:33935224-33935385	-
chr7	33970895	33971045	7:33970895-33971045	-
chr7	33971155	33971369	7:33971155-33971369	-
chr7	33982475	33982645	7:33982475-33982645	-
chr7	33987355	33987778	7:33987355-33987778	-
chr7	34025695	34025865	7:34025695-34025865	-
chr7	34036095	34036245	7:34036095-34036245	-
chr7	34036435	34036605	7:34036435-34036605	ENSG00000164619
chr7	34088215	34088365	7:34088215-34088365	-
chr7	34091475	34091665	7:34091475-34091665	-
chr7	34110015	34110201	7:34110015-34110201	-
chr7	34134315	34134465	7:34134315-34134465	ENSG00000286300,ENSG00000236212
chr7	34155323	34155473	7:34155323-34155473	ENSG00000236212
chr7	34158855	34159025	7:34158855-34159025	ENSG00000236212
chr7	34160493	34160643	7:34160493-34160643	ENSG00000236212
chr7	34166055	34166225	7:34166055-34166225	ENSG00000236212
chr7	34193615	34193765	7:34193615-34193765	ENSG00000236212
chr7	34246945	34247095	7:34246945-34247095	ENSG00000236212
chr7	34296375	34296565	7:34296375-34296565	ENSG00000202431
chr7	34321035	34321185	7:34321035-34321185	ENSG00000236212,ENSG00000202431
chr7	34330553	34330725	7:34330553-34330725	-
chr7	34417473	34417623	7:34417473-34417623	-
chr7	34430475	34430625	7:34430475-34430625	-
chr7	34463955	34464105	7:34463955-34464105	-
chr7	34597015	34597165	7:34597015-34597165	-
chr7	34612775	34612945	7:34612775-34612945	ENSG00000187258
chr7	34622360	34622510	7:34622360-34622510	-
chr7	34658255	34658405	7:34658255-34658405	ENSG00000187258
chr7	34659555	34659705	7:34659555-34659705	ENSG00000187258
chr7	34659790	34659940	7:34659790-34659940	ENSG00000187258
chr7	34675895	34676045	7:34675895-34676045	ENSG00000187258
chr7	34718955	34719105	7:34718955-34719105	ENSG00000235379
chr7	34729083	34729233	7:34729083-34729233	-
chr7	34747336	34747486	7:34747336-34747486	ENSG00000197085,ENSG00000230356,ENSG00000242653
chr7	34759655	34759805	7:34759655-34759805	ENSG00000197085,ENSG00000230356,ENSG00000242653
chr7	34823775	34823925	7:34823775-34823925	ENSG00000197085,ENSG00000251802
chr7	34844995	34845165	7:34844995-34845165	ENSG00000251802
chr7	34846215	34846365	7:34846215-34846365	ENSG00000251802
chr7	34849295	34849445	7:34849295-34849445	ENSG00000251802
chr7	34851543	34851693	7:34851543-34851693	ENSG00000251802
chr7	34906617	34906767	7:34906617-34906767	ENSG00000251802
chr7	34917507	34917657	7:34917507-34917657	ENSG00000251802
chr7	34928075	34928225	7:34928075-34928225	ENSG00000251802,ENSG00000221669
chr7	34946635	34946785	7:34946635-34946785	ENSG00000251802,ENSG00000221669
chr7	35003735	35003905	7:35003735-35003905	ENSG00000173852
chr7	35004095	35004265	7:35004095-35004265	-
chr7	35035755	35035905	7:35035755-35035905	ENSG00000173852,ENSG00000287249
chr7	35036715	35036865	7:35036715-35036865	ENSG00000173852,ENSG00000287249
chr7	35036955	35037105	7:35036955-35037105	ENSG00000173852,ENSG00000287249
chr7	35037535	35037725	7:35037535-35037725	ENSG00000251802,ENSG00000173852,ENSG00000287249
chr7	35037955	35038105	7:35037955-35038105	ENSG00000173852,ENSG00000287249
chr7	35053635	35053785	7:35053635-35053785	-
chr7	35055895	35056045	7:35055895-35056045	-
chr7	35073575	35073726	7:35073575-35073726	-
chr7	35105635	35105785	7:35105635-35105785	ENSG00000189212
chr7	35118215	35118365	7:35118215-35118365	-
chr7	35173275	35173425	7:35173275-35173425	ENSG00000189212,ENSG00000236592
chr7	35173733	35173883	7:35173733-35173883	ENSG00000236592
chr7	35183985	35184135	7:35183985-35184135	ENSG00000189212
chr7	35185044	35185194	7:35185044-35185194	ENSG00000189212
chr7	35186115	35186265	7:35186115-35186265	ENSG00000189212
chr7	35186515	35186685	7:35186515-35186685	ENSG00000189212
chr7	35186835	35186985	7:35186835-35186985	ENSG00000189212
chr7	35186995	35187145	7:35186995-35187145	ENSG00000189212
chr7	35229502	35229652	7:35229502-35229652	-
chr7	35248535	35248685	7:35248535-35248685	ENSG00000164532
chr7	35249335	35249485	7:35249335-35249485	ENSG00000164532
chr7	35249635	35249877	7:35249635-35249877	ENSG00000164532
chr7	35251055	35251205	7:35251055-35251205	ENSG00000164532,ENSG00000226063
chr7	35251595	35251745	7:35251595-35251745	ENSG00000164532,ENSG00000226063
chr7	35251795	35251945	7:35251795-35251945	ENSG00000164532,ENSG00000226063
chr7	35253395	35253545	7:35253395-35253545	ENSG00000164532,ENSG00000226063
chr7	35254075	35254245	7:35254075-35254245	ENSG00000164532,ENSG00000226063
chr7	35254895	35255045	7:35254895-35255045	ENSG00000164532,ENSG00000226063
chr7	35255525	35255685	7:35255525-35255685	ENSG00000164532,ENSG00000226063
chr7	35256247	35256397	7:35256247-35256397	ENSG00000164532,ENSG00000226063
chr7	35256675	35256834	7:35256675-35256834	ENSG00000164532,ENSG00000226063
chr7	35257255	35257405	7:35257255-35257405	ENSG00000164532,ENSG00000226063
chr7	35257475	35257626	7:35257475-35257626	ENSG00000164532,ENSG00000226063
chr7	35257675	35257905	7:35257675-35257905	ENSG00000164532,ENSG00000226063
chr7	35258315	35258465	7:35258315-35258465	ENSG00000164532,ENSG00000226063
chr7	35261595	35261745	7:35261595-35261745	ENSG00000226063
chr7	35261995	35262225	7:35261995-35262225	ENSG00000226063
chr7	35263519	35263669	7:35263519-35263669	ENSG00000226063
chr7	35281176	35281326	7:35281176-35281326	-
chr7	35304270	35304420	7:35304270-35304420	ENSG00000287651
chr7	35313727	35313877	7:35313727-35313877	ENSG00000287651
chr7	35319719	35319869	7:35319719-35319869	ENSG00000287651
chr7	35331915	35332105	7:35331915-35332105	ENSG00000287651
chr7	35332375	35332525	7:35332375-35332525	ENSG00000287651
chr7	35334607	35334757	7:35334607-35334757	-
chr7	35336555	35336705	7:35336555-35336705	-
chr7	35340295	35340445	7:35340295-35340445	-
chr7	35353539	35353689	7:35353539-35353689	-
chr7	35354795	35354945	7:35354795-35354945	-
chr7	35374935	35375125	7:35374935-35375125	ENSG00000286526
chr7	35386915	35387065	7:35386915-35387065	ENSG00000286526
chr7	35387195	35387345	7:35387195-35387345	ENSG00000286526
chr7	35415315	35415525	7:35415315-35415525	-
chr7	35425015	35425165	7:35425015-35425165	-
chr7	35426275	35426445	7:35426275-35426445	-
chr7	35446215	35446365	7:35446215-35446365	-
chr7	35450722	35450945	7:35450722-35450945	-
chr7	35465835	35466105	7:35465835-35466105	ENSG00000251802,ENSG00000235464,ENSG00000200446,ENSG00000273580
chr7	35482255	35482405	7:35482255-35482405	-
chr7	35487475	35487645	7:35487475-35487645	-
chr7	35492835	35493005	7:35492835-35493005	-
chr7	35518456	35518606	7:35518456-35518606	ENSG00000235464
chr7	35518995	35519159	7:35518995-35519159	ENSG00000235464
chr7	35520295	35520465	7:35520295-35520465	ENSG00000251802,ENSG00000235464
chr7	35520735	35520925	7:35520735-35520925	-
chr7	35536507	35536657	7:35536507-35536657	-
chr7	35537535	35537685	7:35537535-35537685	-
chr7	35553675	35553825	7:35553675-35553825	-
chr7	35555603	35555765	7:35555603-35555765	-
chr7	35578662	35578825	7:35578662-35578825	-
chr7	35585115	35585325	7:35585115-35585325	-
chr7	35587471	35587621	7:35587471-35587621	-
chr7	35594024	35594174	7:35594024-35594174	-
chr7	35609155	35609305	7:35609155-35609305	-
chr7	35613275	35613445	7:35613275-35613445	ENSG00000287032
chr7	35617015	35617165	7:35617015-35617165	ENSG00000287032
chr7	35617255	35617445	7:35617255-35617445	ENSG00000287032
chr7	35624313	35624463	7:35624313-35624463	ENSG00000287032
chr7	35624655	35624825	7:35624655-35624825	ENSG00000287032
chr7	35647235	35647385	7:35647235-35647385	-
chr7	35688411	35688561	7:35688411-35688561	ENSG00000122557
chr7	35692115	35692265	7:35692115-35692265	ENSG00000122557,ENSG00000271122
chr7	35695075	35695225	7:35695075-35695225	ENSG00000122557,ENSG00000271122,ENSG00000227544
chr7	35695988	35696138	7:35695988-35696138	ENSG00000122557,ENSG00000271122
chr7	35709575	35709725	7:35709575-35709725	ENSG00000122557,ENSG00000271122,ENSG00000227544
chr7	35716535	35716685	7:35716535-35716685	ENSG00000227544
chr7	35720175	35720425	7:35720175-35720425	ENSG00000227544
chr7	35728856	35729006	7:35728856-35729006	ENSG00000227544
chr7	35758595	35758758	7:35758595-35758758	ENSG00000232736
chr7	35761965	35762115	7:35761965-35762115	ENSG00000232736
chr7	35793275	35793425	7:35793275-35793425	-
chr7	35799838	35799988	7:35799838-35799988	-
chr7	35800575	35800725	7:35800575-35800725	ENSG00000227544,ENSG00000228878,ENSG00000122545
chr7	35800935	35801125	7:35800935-35801125	ENSG00000227544,ENSG00000228878,ENSG00000232736,ENSG00000122545,ENSG00000274328
chr7	35801775	35801965	7:35801775-35801965	ENSG00000228878,ENSG00000122545
chr7	35802755	35802945	7:35802755-35802945	ENSG00000228878,ENSG00000122545
chr7	35820975	35821128	7:35820975-35821128	-
chr7	35824215	35824365	7:35824215-35824365	-
chr7	35828935	35829085	7:35828935-35829085	-
chr7	35831335	35831485	7:35831335-35831485	-
chr7	35847112	35847265	7:35847112-35847265	ENSG00000274328
chr7	35848835	35848985	7:35848835-35848985	ENSG00000274328
chr7	35849395	35849545	7:35849395-35849545	ENSG00000274328
chr7	35866252	35866402	7:35866252-35866402	-
chr7	35866775	35866945	7:35866775-35866945	-
chr7	35889115	35889265	7:35889115-35889265	ENSG00000122545,ENSG00000274328
chr7	35900775	35900925	7:35900775-35900925	-
chr7	35901061	35901211	7:35901061-35901211	-
chr7	35906555	35906705	7:35906555-35906705	ENSG00000227544,ENSG00000200446,ENSG00000273580
chr7	35915715	35915866	7:35915715-35915866	ENSG00000200446,ENSG00000273580
chr7	35917095	35917245	7:35917095-35917245	ENSG00000200446,ENSG00000273580,ENSG00000226102,ENSG00000270889
chr7	35940815	35940965	7:35940815-35940965	ENSG00000200446,ENSG00000273580,ENSG00000226102
chr7	35953311	35953461	7:35953311-35953461	ENSG00000200446,ENSG00000273580,ENSG00000226102
chr7	35965113	35965263	7:35965113-35965263	ENSG00000270889
chr7	35969229	35969379	7:35969229-35969379	ENSG00000270889
chr7	35975975	35976125	7:35975975-35976125	ENSG00000200446,ENSG00000273580,ENSG00000226102,ENSG00000270889
chr7	35985275	35985445	7:35985275-35985445	ENSG00000200446,ENSG00000273580,ENSG00000260070,ENSG00000232930
chr7	35988995	35989145	7:35988995-35989145	-
chr7	36011115	36011265	7:36011115-36011265	ENSG00000232930,ENSG00000287893
chr7	36011731	36011881	7:36011731-36011881	ENSG00000232930
chr7	36021415	36021565	7:36021415-36021565	ENSG00000232930,ENSG00000287893
chr7	36036695	36036865	7:36036695-36036865	ENSG00000232930,ENSG00000287893
chr7	36037135	36037285	7:36037135-36037285	ENSG00000232930,ENSG00000287893
chr7	36045887	36046037	7:36045887-36046037	-
chr7	36048402	36048552	7:36048402-36048552	-
chr7	36055315	36055485	7:36055315-36055485	ENSG00000261184,ENSG00000205745,ENSG00000285573,ENSG00000232930,ENSG00000287893
chr7	36056495	36056645	7:36056495-36056645	ENSG00000285573
chr7	36084535	36084685	7:36084535-36084685	ENSG00000261184,ENSG00000205745
chr7	36088692	36088842	7:36088692-36088842	ENSG00000261184
chr7	36096855	36097023	7:36096855-36097023	ENSG00000261184
chr7	36115575	36115745	7:36115575-36115745	ENSG00000228815
chr7	36116055	36116205	7:36116055-36116205	ENSG00000228815
chr7	36120275	36120425	7:36120275-36120425	ENSG00000228815
chr7	36127154	36127304	7:36127154-36127304	-
chr7	36128456	36128606	7:36128456-36128606	-
chr7	36152895	36153105	7:36152895-36153105	ENSG00000229679,ENSG00000228770,ENSG00000122547,ENSG00000271117,ENSG00000228815,ENSG00000261184,ENSG00000232930,ENSG00000287893
chr7	36153575	36153725	7:36153575-36153725	ENSG00000271117
chr7	36153746	36153945	7:36153746-36153945	ENSG00000271117
chr7	36156075	36156281	7:36156075-36156281	-
chr7	36191255	36191405	7:36191255-36191405	-
chr7	36205795	36205945	7:36205795-36205945	ENSG00000229679,ENSG00000228770
chr7	36208115	36208305	7:36208115-36208305	ENSG00000229679,ENSG00000228770
chr7	36208417	36208567	7:36208417-36208567	-
chr7	36214775	36214945	7:36214775-36214945	ENSG00000229679,ENSG00000228770
chr7	36215095	36215245	7:36215095-36215245	ENSG00000229679,ENSG00000228770
chr7	36215397	36215547	7:36215397-36215547	ENSG00000229679,ENSG00000228770
chr7	36251569	36251719	7:36251569-36251719	ENSG00000229679,ENSG00000228770
chr7	36258555	36258725	7:36258555-36258725	ENSG00000229679,ENSG00000228770
chr7	36273078	36273228	7:36273078-36273228	-
chr7	36278908	36279065	7:36278908-36279065	ENSG00000122547
chr7	36281015	36281165	7:36281015-36281165	ENSG00000122547
chr7	36285507	36285657	7:36285507-36285657	ENSG00000122547
chr7	36291575	36291745	7:36291575-36291745	ENSG00000200446,ENSG00000273580,ENSG00000260070,ENSG00000229679,ENSG00000228770,ENSG00000122547,ENSG00000232930
chr7	36292115	36292285	7:36292115-36292285	ENSG00000122547
chr7	36299935	36300085	7:36299935-36300085	ENSG00000234457
chr7	36303355	36303545	7:36303355-36303545	ENSG00000260070,ENSG00000234457,ENSG00000122547
chr7	36303915	36304065	7:36303915-36304065	ENSG00000234457,ENSG00000122547
chr7	36312675	36312834	7:36312675-36312834	ENSG00000260070,ENSG00000234457
chr7	36315654	36315804	7:36315654-36315804	ENSG00000260070
chr7	36319135	36319285	7:36319135-36319285	ENSG00000201432,ENSG00000260070
chr7	36336479	36336629	7:36336479-36336629	ENSG00000201432
chr7	36357195	36357345	7:36357195-36357345	ENSG00000201432,ENSG00000164542
chr7	36367195	36367365	7:36367195-36367365	ENSG00000011426,ENSG00000201432,ENSG00000164542
chr7	36389655	36389825	7:36389655-36389825	ENSG00000011426,ENSG00000164542
chr7	36390315	36390485	7:36390315-36390485	ENSG00000011426,ENSG00000164542
chr7	36393331	36393481	7:36393331-36393481	-
chr7	36402487	36402637	7:36402487-36402637	ENSG00000011426
chr7	36439690	36439840	7:36439690-36439840	-
chr7	36440966	36441165	7:36440966-36441165	ENSG00000011426
chr7	36459395	36459545	7:36459395-36459545	ENSG00000237400
chr7	36459715	36459865	7:36459715-36459865	ENSG00000237400
chr7	36473475	36473645	7:36473475-36473645	ENSG00000237400
chr7	36473855	36474005	7:36473855-36474005	ENSG00000237400
chr7	36487855	36488025	7:36487855-36488025	-
chr7	36510075	36510225	7:36510075-36510225	ENSG00000136250
chr7	36512742	36512905	7:36512742-36512905	ENSG00000136250
chr7	36516535	36516727	7:36516535-36516727	ENSG00000136250
chr7	36544577	36544727	7:36544577-36544727	-
chr7	36563815	36563965	7:36563815-36563965	-
chr7	36564475	36564625	7:36564475-36564625	-
chr7	36598195	36598345	7:36598195-36598345	ENSG00000136250,ENSG00000230539
chr7	36607879	36608029	7:36607879-36608029	ENSG00000230539
chr7	36638208	36638385	7:36638208-36638385	-
chr7	36653523	36653673	7:36653523-36653673	-
chr7	36670935	36671085	7:36670935-36671085	ENSG00000136250,ENSG00000272984,ENSG00000235728
chr7	36678635	36678785	7:36678635-36678785	ENSG00000272984
chr7	36685115	36685265	7:36685115-36685265	ENSG00000272984
chr7	36690557	36690707	7:36690557-36690707	ENSG00000272984
chr7	36690897	36691047	7:36690897-36691047	ENSG00000272984
chr7	36746078	36746285	7:36746078-36746285	ENSG00000272984,ENSG00000229424
chr7	36746455	36746605	7:36746455-36746605	ENSG00000272984,ENSG00000229424,ENSG00000235728
chr7	36763195	36763345	7:36763195-36763345	ENSG00000272984,ENSG00000229424,ENSG00000235728
chr7	36790295	36790465	7:36790295-36790465	ENSG00000272984,ENSG00000235728,ENSG00000225739
chr7	36797230	36797380	7:36797230-36797380	ENSG00000235728
chr7	36810438	36810588	7:36810438-36810588	ENSG00000225739
chr7	36838795	36838945	7:36838795-36838945	ENSG00000225739,ENSG00000230831
chr7	36859495	36859645	7:36859495-36859645	ENSG00000230831
chr7	36863035	36863205	7:36863035-36863205	ENSG00000235728,ENSG00000230831,ENSG00000155849
chr7	36864095	36864245	7:36864095-36864245	ENSG00000155849
chr7	36864495	36864645	7:36864495-36864645	-
chr7	36866335	36866485	7:36866335-36866485	-
chr7	36871235	36871385	7:36871235-36871385	-
chr7	36872015	36872165	7:36872015-36872165	-
chr7	36889335	36889485	7:36889335-36889485	ENSG00000221325
chr7	36904949	36905105	7:36904949-36905105	ENSG00000221325
chr7	36925295	36925445	7:36925295-36925445	ENSG00000221325
chr7	36933435	36933585	7:36933435-36933585	ENSG00000221325
chr7	36937809	36937959	7:36937809-36937959	ENSG00000221325
chr7	36945675	36945845	7:36945675-36945845	ENSG00000221325,ENSG00000224101
chr7	36946032	36946205	7:36946032-36946205	-
chr7	36961140	36961290	7:36961140-36961290	-
chr7	36967455	36967605	7:36967455-36967605	ENSG00000272984,ENSG00000235728,ENSG00000221325,ENSG00000224101
chr7	36970775	36970925	7:36970775-36970925	-
chr7	36972234	36972384	7:36972234-36972384	-
chr7	36977298	36977448	7:36977298-36977448	-
chr7	36979935	36980105	7:36979935-36980105	ENSG00000155849,ENSG00000224101
chr7	36984275	36984445	7:36984275-36984445	ENSG00000155849,ENSG00000224101
chr7	36987215	36987385	7:36987215-36987385	ENSG00000155849,ENSG00000224101
chr7	37009455	37009605	7:37009455-37009605	ENSG00000224101
chr7	37019435	37019585	7:37019435-37019585	ENSG00000224101
chr7	37021172	37021322	7:37021172-37021322	ENSG00000224101
chr7	37032015	37032165	7:37032015-37032165	-
chr7	37052775	37052945	7:37052775-37052945	ENSG00000224101
chr7	37062844	37062994	7:37062844-37062994	-
chr7	37068075	37068265	7:37068075-37068265	-
chr7	37081575	37081725	7:37081575-37081725	-
chr7	37090123	37090273	7:37090123-37090273	-
chr7	37101155	37101305	7:37101155-37101305	ENSG00000224101,ENSG00000224706
chr7	37101647	37101845	7:37101647-37101845	-
chr7	37102855	37103005	7:37102855-37103005	-
chr7	37109995	37110145	7:37109995-37110145	ENSG00000224706
chr7	37117355	37117525	7:37117355-37117525	ENSG00000224706
chr7	37118175	37118325	7:37118175-37118325	ENSG00000224706
chr7	37118615	37118765	7:37118615-37118765	ENSG00000224706
chr7	37146215	37146365	7:37146215-37146365	-
chr7	37161115	37161265	7:37161115-37161265	-
chr7	37182095	37182245	7:37182095-37182245	ENSG00000272984,ENSG00000224101
chr7	37193261	37193411	7:37193261-37193411	-
chr7	37193555	37193705	7:37193555-37193705	-
chr7	37196848	37196998	7:37196848-37196998	-
chr7	37198955	37199105	7:37198955-37199105	ENSG00000155849,ENSG00000224101
chr7	37201675	37201825	7:37201675-37201825	ENSG00000155849
chr7	37208575	37208725	7:37208575-37208725	-
chr7	37217121	37217271	7:37217121-37217271	-
chr7	37234955	37235105	7:37234955-37235105	-
chr7	37247975	37248145	7:37247975-37248145	-
chr7	37248475	37248625	7:37248475-37248625	-
chr7	37269777	37269927	7:37269777-37269927	-
chr7	37277635	37277785	7:37277635-37277785	-
chr7	37284835	37284985	7:37284835-37284985	-
chr7	37285737	37285925	7:37285737-37285925	-
chr7	37286129	37286305	7:37286129-37286305	-
chr7	37289415	37289565	7:37289415-37289565	ENSG00000213744
chr7	37313775	37313925	7:37313775-37313925	-
chr7	37339081	37339231	7:37339081-37339231	-
chr7	37343075	37343225	7:37343075-37343225	-
chr7	37345035	37345185	7:37345035-37345185	ENSG00000222869
chr7	37351835	37352005	7:37351835-37352005	ENSG00000213744,ENSG00000222869
chr7	37352995	37353145	7:37352995-37353145	ENSG00000222869
chr7	37354375	37354525	7:37354375-37354525	ENSG00000213744,ENSG00000222869
chr7	37354635	37354805	7:37354635-37354805	ENSG00000213744,ENSG00000222869
chr7	37354934	37355084	7:37354934-37355084	ENSG00000213744,ENSG00000222869
chr7	37357755	37357916	7:37357755-37357916	ENSG00000213744,ENSG00000222869
chr7	37359855	37360005	7:37359855-37360005	ENSG00000213744,ENSG00000222869
chr7	37390255	37390405	7:37390255-37390405	ENSG00000213744
chr7	37392215	37392365	7:37392215-37392365	ENSG00000213744
chr7	37392400	37392550	7:37392400-37392550	ENSG00000213744
chr7	37394255	37394405	7:37394255-37394405	ENSG00000213744
chr7	37405855	37406025	7:37405855-37406025	ENSG00000213744,ENSG00000200113,ENSG00000201566
chr7	37418555	37418705	7:37418555-37418705	ENSG00000200113
chr7	37426577	37426727	7:37426577-37426727	ENSG00000200113,ENSG00000201566
chr7	37433275	37433425	7:37433275-37433425	ENSG00000200113,ENSG00000201566
chr7	37441188	37441338	7:37441188-37441338	ENSG00000201566,ENSG00000155849
chr7	37447795	37447965	7:37447795-37447965	ENSG00000201566,ENSG00000155849
chr7	37448115	37448265	7:37448115-37448265	ENSG00000201566,ENSG00000155849
chr7	37448815	37448985	7:37448815-37448985	ENSG00000213744,ENSG00000200113,ENSG00000201566,ENSG00000155849
chr7	37481915	37482065	7:37481915-37482065	-
chr7	37491995	37492145	7:37491995-37492145	ENSG00000178503
chr7	37492395	37492545	7:37492395-37492545	-
chr7	37495735	37495893	7:37495735-37495893	-
chr7	37510175	37510325	7:37510175-37510325	ENSG00000178503
chr7	37558744	37558894	7:37558744-37558894	ENSG00000178503
chr7	37642015	37642165	7:37642015-37642165	ENSG00000178503
chr7	37642255	37642405	7:37642255-37642405	ENSG00000178503
chr7	37643955	37644125	7:37643955-37644125	ENSG00000178503,ENSG00000187037
chr7	37671975	37672145	7:37671975-37672145	ENSG00000178503,ENSG00000187037
chr7	37707855	37708005	7:37707855-37708005	ENSG00000187037
chr7	37730635	37730785	7:37730635-37730785	ENSG00000187037,ENSG00000283444
chr7	37732275	37732445	7:37732275-37732445	ENSG00000178503,ENSG00000187037,ENSG00000283444
chr7	37746895	37747045	7:37746895-37747045	ENSG00000283444
chr7	37747435	37747585	7:37747435-37747585	ENSG00000283444
chr7	37753533	37753683	7:37753533-37753683	ENSG00000283444
chr7	37756955	37757105	7:37756955-37757105	ENSG00000283444
chr7	37782415	37782586	7:37782415-37782586	ENSG00000283444
chr7	37818435	37818585	7:37818435-37818585	ENSG00000283444,ENSG00000225314
chr7	37821495	37821645	7:37821495-37821645	ENSG00000283444,ENSG00000225314
chr7	37832294	37832444	7:37832294-37832444	ENSG00000225314
chr7	37833655	37833805	7:37833655-37833805	ENSG00000178503,ENSG00000283444,ENSG00000225314,ENSG00000086288
chr7	37853615	37853765	7:37853615-37853765	ENSG00000086288
chr7	37901355	37901525	7:37901355-37901525	ENSG00000086288,ENSG00000106483
chr7	37902235	37902445	7:37902235-37902445	ENSG00000086288,ENSG00000106483
chr7	37908620	37908770	7:37908620-37908770	ENSG00000106483
chr7	37915495	37915645	7:37915495-37915645	ENSG00000086289,ENSG00000106483
chr7	37916395	37916545	7:37916395-37916545	ENSG00000086289,ENSG00000106483
chr7	37916815	37916985	7:37916815-37916985	ENSG00000086289,ENSG00000106483
chr7	37917195	37917345	7:37917195-37917345	ENSG00000086289,ENSG00000106483
chr7	37920735	37920885	7:37920735-37920885	ENSG00000086289,ENSG00000106483
chr7	37921075	37921305	7:37921075-37921305	ENSG00000086289,ENSG00000106483
chr7	37921395	37921565	7:37921395-37921565	ENSG00000086289,ENSG00000106483
chr7	37928995	37929185	7:37928995-37929185	ENSG00000086289
chr7	37929215	37929419	7:37929215-37929419	ENSG00000086289
chr7	37942995	37943205	7:37942995-37943205	-
chr7	37944874	37945024	7:37944874-37945024	-
chr7	37946603	37946766	7:37946603-37946766	-
chr7	37947035	37947263	7:37947035-37947263	-
chr7	37947575	37947725	7:37947575-37947725	-
chr7	37973975	37974125	7:37973975-37974125	-
chr7	37974355	37974505	7:37974355-37974505	-
chr7	37974615	37974822	7:37974615-37974822	-
chr7	37999938	38000088	7:37999938-38000088	-
chr7	38002850	38003000	7:38002850-38003000	-
chr7	38025284	38025434	7:38025284-38025434	ENSG00000106483
chr7	38040986	38041136	7:38040986-38041136	-
chr7	38066515	38066685	7:38066515-38066685	-
chr7	38067360	38067510	7:38067360-38067510	-
chr7	38070815	38070965	7:38070815-38070965	-
chr7	38106015	38106165	7:38106015-38106165	ENSG00000227191,ENSG00000211695,ENSG00000211690,ENSG00000211689,ENSG00000211688,ENSG00000211687
chr7	38107555	38107705	7:38107555-38107705	ENSG00000227191,ENSG00000211695,ENSG00000211694,ENSG00000231202,ENSG00000211693,ENSG00000211691,ENSG00000211690,ENSG00000211689,ENSG00000211688,ENSG00000211687
chr7	38178075	38178265	7:38178075-38178265	ENSG00000010270,ENSG00000227191,ENSG00000211694,ENSG00000231202,ENSG00000211693,ENSG00000211691,ENSG00000211690,ENSG00000211689,ENSG00000211688,ENSG00000211687
chr7	38178495	38178645	7:38178495-38178645	ENSG00000010270
chr7	38179909	38180059	7:38179909-38180059	-
chr7	38182455	38182645	7:38182455-38182645	ENSG00000010270
chr7	38185675	38185825	7:38185675-38185825	-
chr7	38198733	38198883	7:38198733-38198883	-
chr7	38215815	38215985	7:38215815-38215985	ENSG00000227191,ENSG00000211699,ENSG00000225992,ENSG00000211695,ENSG00000231916,ENSG00000211694,ENSG00000231202,ENSG00000211693,ENSG00000211691,ENSG00000211690,ENSG00000211689,ENSG00000211688,ENSG00000211687
chr7	38222595	38222745	7:38222595-38222745	ENSG00000227191,ENSG00000211694,ENSG00000231202,ENSG00000211691,ENSG00000211690,ENSG00000211689,ENSG00000211688,ENSG00000211687
chr7	38226715	38226865	7:38226715-38226865	ENSG00000227191,ENSG00000211687
chr7	38284655	38284805	7:38284655-38284805	ENSG00000211694,ENSG00000231202,ENSG00000211693,ENSG00000211692,ENSG00000211691,ENSG00000211690,ENSG00000211689,ENSG00000211688,ENSG00000211687
chr7	38318915	38319085	7:38318915-38319085	ENSG00000227191,ENSG00000272908,ENSG00000225992,ENSG00000211695,ENSG00000231916,ENSG00000211694,ENSG00000231202,ENSG00000211693,ENSG00000211691,ENSG00000211690,ENSG00000211689,ENSG00000211688,ENSG00000211687
chr7	38330995	38331145	7:38330995-38331145	ENSG00000227191,ENSG00000249978,ENSG00000211696,ENSG00000272908,ENSG00000225992,ENSG00000211695,ENSG00000211694,ENSG00000231202,ENSG00000211693,ENSG00000211691,ENSG00000211690,ENSG00000211689,ENSG00000211688,ENSG00000211687
chr7	38331913	38332063	7:38331913-38332063	ENSG00000249978,ENSG00000211696,ENSG00000272908,ENSG00000225992
chr7	38335735	38335905	7:38335735-38335905	ENSG00000227191,ENSG00000233306,ENSG00000211699,ENSG00000211698,ENSG00000211697,ENSG00000228668,ENSG00000281103,ENSG00000226212,ENSG00000249978,ENSG00000211696,ENSG00000272908,ENSG00000225992,ENSG00000211695,ENSG00000231916,ENSG00000211694,ENSG00000231202,ENSG00000211693,ENSG00000211691,ENSG00000211690,ENSG00000211689,ENSG00000211688,ENSG00000211687
chr7	38341395	38341565	7:38341395-38341565	ENSG00000227191,ENSG00000211699,ENSG00000211698,ENSG00000211697,ENSG00000228668,ENSG00000281103,ENSG00000226212,ENSG00000249978,ENSG00000211696,ENSG00000272908,ENSG00000225992,ENSG00000211694,ENSG00000231202,ENSG00000211693,ENSG00000211691,ENSG00000211688
chr7	38345655	38345834	7:38345655-38345834	ENSG00000211699,ENSG00000211698,ENSG00000211697,ENSG00000228668,ENSG00000281103,ENSG00000226212
chr7	38363495	38363664	7:38363495-38363664	ENSG00000211701,ENSG00000233306,ENSG00000211699,ENSG00000211698,ENSG00000211697
chr7	38368255	38368405	7:38368255-38368405	ENSG00000227191,ENSG00000211701,ENSG00000233306,ENSG00000211699,ENSG00000211698,ENSG00000211697,ENSG00000228668,ENSG00000231202,ENSG00000211691,ENSG00000211690,ENSG00000211689,ENSG00000211687
chr7	38369955	38370125	7:38369955-38370125	ENSG00000227191,ENSG00000211701,ENSG00000233306,ENSG00000211699,ENSG00000211698,ENSG00000211697,ENSG00000228668,ENSG00000281103,ENSG00000211694,ENSG00000231202,ENSG00000211693,ENSG00000211691,ENSG00000211690,ENSG00000211689,ENSG00000211688,ENSG00000211687
chr7	38374535	38374699	7:38374535-38374699	ENSG00000211701,ENSG00000233306,ENSG00000211699,ENSG00000211698,ENSG00000211697,ENSG00000211687
chr7	38398855	38399005	7:38398855-38399005	ENSG00000227404,ENSG00000078053
chr7	38411534	38411705	7:38411534-38411705	ENSG00000078053
chr7	38412914	38413064	7:38412914-38413064	ENSG00000078053
chr7	38420982	38421132	7:38420982-38421132	ENSG00000078053
chr7	38434055	38434205	7:38434055-38434205	ENSG00000078053
chr7	38450086	38450236	7:38450086-38450236	-
chr7	38451955	38452105	7:38451955-38452105	-
chr7	38453315	38453465	7:38453315-38453465	-
chr7	38463716	38463866	7:38463716-38463866	ENSG00000078053
chr7	38492035	38492185	7:38492035-38492185	-
chr7	38512830	38512985	7:38512830-38512985	ENSG00000241756
chr7	38530755	38530905	7:38530755-38530905	ENSG00000241756
chr7	38557617	38557767	7:38557617-38557767	-
chr7	38571755	38571919	7:38571755-38571919	-
chr7	38574289	38574439	7:38574289-38574439	-
chr7	38585365	38585515	7:38585365-38585515	-
chr7	38585555	38585705	7:38585555-38585705	-
chr7	38629755	38629905	7:38629755-38629905	ENSG00000078053
chr7	38630915	38631085	7:38630915-38631085	ENSG00000078053
chr7	38631355	38631545	7:38631355-38631545	ENSG00000078053
chr7	38660615	38660765	7:38660615-38660765	ENSG00000164556,ENSG00000227404
chr7	38675477	38675627	7:38675477-38675627	ENSG00000164556
chr7	38675795	38675945	7:38675795-38675945	ENSG00000164556
chr7	38682135	38682285	7:38682135-38682285	ENSG00000164556
chr7	38700275	38700425	7:38700275-38700425	ENSG00000164556
chr7	38748135	38748285	7:38748135-38748285	ENSG00000006715
chr7	38748407	38748557	7:38748407-38748557	ENSG00000006715
chr7	38775635	38775785	7:38775635-38775785	ENSG00000006715
chr7	38784185	38784335	7:38784185-38784335	-
chr7	38797035	38797185	7:38797035-38797185	ENSG00000006715
chr7	38798995	38799145	7:38798995-38799145	-
chr7	38825782	38825932	7:38825782-38825932	-
chr7	38826015	38826185	7:38826015-38826185	ENSG00000006715
chr7	38833235	38833385	7:38833235-38833385	ENSG00000006715
chr7	38834517	38834667	7:38834517-38834667	-
chr7	38839955	38840105	7:38839955-38840105	-
chr7	38876994	38877144	7:38876994-38877144	-
chr7	38893192	38893342	7:38893192-38893342	-
chr7	38902598	38902748	7:38902598-38902748	ENSG00000006715
chr7	38909135	38909285	7:38909135-38909285	ENSG00000006715
chr7	38929455	38929625	7:38929455-38929625	ENSG00000006715
chr7	38932675	38932845	7:38932675-38932845	ENSG00000006715
chr7	38950467	38950617	7:38950467-38950617	-
chr7	38975905	38976125	7:38975905-38976125	ENSG00000106536
chr7	38976195	38976345	7:38976195-38976345	ENSG00000106536
chr7	38978667	38978817	7:38978667-38978817	ENSG00000106536
chr7	39000155	39000305	7:39000155-39000305	ENSG00000233854
chr7	39016777	39016927	7:39016777-39016927	ENSG00000233854
chr7	39069115	39069292	7:39069115-39069292	-
chr7	39069895	39070045	7:39069895-39070045	-
chr7	39073615	39073785	7:39073615-39073785	-
chr7	39082575	39082725	7:39082575-39082725	ENSG00000106536
chr7	39085655	39085805	7:39085655-39085805	ENSG00000106536
chr7	39085835	39085985	7:39085835-39085985	ENSG00000106536
chr7	39125969	39126119	7:39125969-39126119	-
chr7	39133231	39133381	7:39133231-39133381	-
chr7	39139055	39139205	7:39139055-39139205	-
chr7	39173215	39173365	7:39173215-39173365	-
chr7	39184495	39184645	7:39184495-39184645	-
chr7	39186275	39186425	7:39186275-39186425	-
chr7	39190208	39190358	7:39190208-39190358	-
chr7	39197513	39197663	7:39197513-39197663	-
chr7	39201155	39201305	7:39201155-39201305	-
chr7	39201499	39201649	7:39201499-39201649	-
chr7	39215955	39216105	7:39215955-39216105	-
chr7	39223975	39224125	7:39223975-39224125	-
chr7	39237015	39237170	7:39237015-39237170	-
chr7	39237495	39237665	7:39237495-39237665	-
chr7	39252995	39253145	7:39252995-39253145	ENSG00000206947
chr7	39259464	39259614	7:39259464-39259614	-
chr7	39260480	39260630	7:39260480-39260630	-
chr7	39271495	39271665	7:39271495-39271665	ENSG00000206947
chr7	39300415	39300565	7:39300415-39300565	ENSG00000206947
chr7	39314199	39314349	7:39314199-39314349	ENSG00000206947
chr7	39341795	39341945	7:39341795-39341945	ENSG00000206947
chr7	39353655	39353805	7:39353655-39353805	ENSG00000206947
chr7	39353915	39354085	7:39353915-39354085	ENSG00000206947
chr7	39357795	39357945	7:39357795-39357945	ENSG00000206947
chr7	39385635	39385785	7:39385635-39385785	-
chr7	39407235	39407385	7:39407235-39407385	ENSG00000224122,ENSG00000106536
chr7	39408095	39408245	7:39408095-39408245	ENSG00000224122,ENSG00000106536
chr7	39414075	39414258	7:39414075-39414258	ENSG00000224122
chr7	39414455	39414625	7:39414455-39414625	ENSG00000224122,ENSG00000106536
chr7	39451515	39451665	7:39451515-39451665	-
chr7	39451955	39452105	7:39451955-39452105	-
chr7	39453875	39454025	7:39453875-39454025	-
chr7	39454100	39454277	7:39454100-39454277	-
chr7	39462335	39462485	7:39462335-39462485	-
chr7	39465075	39465225	7:39465075-39465225	ENSG00000106536
chr7	39505069	39505219	7:39505069-39505219	-
chr7	39517355	39517585	7:39517355-39517585	-
chr7	39520015	39520165	7:39520015-39520165	-
chr7	39560535	39560690	7:39560535-39560690	ENSG00000241127,ENSG00000227172
chr7	39566275	39566425	7:39566275-39566425	ENSG00000252480,ENSG00000236015,ENSG00000241127,ENSG00000227172
chr7	39580535	39580685	7:39580535-39580685	ENSG00000252480,ENSG00000188185,ENSG00000228554,ENSG00000006451,ENSG00000287584,ENSG00000106540,ENSG00000231951,ENSG00000236015,ENSG00000241127,ENSG00000227172
chr7	39589735	39589905	7:39589735-39589905	ENSG00000252480,ENSG00000106540,ENSG00000231951
chr7	39609746	39609925	7:39609746-39609925	ENSG00000106540,ENSG00000231951
chr7	39623055	39623205	7:39623055-39623205	ENSG00000006451,ENSG00000287584,ENSG00000106540,ENSG00000231951
chr7	39623435	39623585	7:39623435-39623585	ENSG00000252480,ENSG00000188185,ENSG00000228554,ENSG00000006451,ENSG00000287584,ENSG00000106540,ENSG00000231951
chr7	39623989	39624245	7:39623989-39624245	ENSG00000006451,ENSG00000287584,ENSG00000106540,ENSG00000231951
chr7	39624569	39624751	7:39624569-39624751	ENSG00000006451,ENSG00000287584
chr7	39625035	39625185	7:39625035-39625185	ENSG00000006451,ENSG00000287584
chr7	39667435	39667585	7:39667435-39667585	-
chr7	39709875	39710065	7:39709875-39710065	ENSG00000228554,ENSG00000006451
chr7	39733315	39733465	7:39733315-39733465	ENSG00000252480,ENSG00000188185,ENSG00000228554,ENSG00000106540,ENSG00000231951
chr7	39742355	39742505	7:39742355-39742505	ENSG00000252480,ENSG00000188185
chr7	39746275	39746425	7:39746275-39746425	ENSG00000252480,ENSG00000188185,ENSG00000106540,ENSG00000236015
chr7	39786586	39786736	7:39786586-39786736	ENSG00000226220,ENSG00000270797,ENSG00000252480,ENSG00000188185
chr7	39804244	39804394	7:39804244-39804394	ENSG00000226220
chr7	39810195	39810345	7:39810195-39810345	ENSG00000237251,ENSG00000226220
chr7	39824575	39824745	7:39824575-39824745	ENSG00000233225,ENSG00000231198,ENSG00000237251,ENSG00000252480
chr7	39833315	39833485	7:39833315-39833485	ENSG00000242855,ENSG00000175741,ENSG00000233225,ENSG00000231198,ENSG00000237251,ENSG00000226220,ENSG00000270797,ENSG00000252480
chr7	39855243	39855393	7:39855243-39855393	ENSG00000175741
chr7	39864055	39864205	7:39864055-39864205	ENSG00000175741
chr7	39896475	39896625	7:39896475-39896625	ENSG00000242855
chr7	39899010	39899160	7:39899010-39899160	ENSG00000242855
chr7	39910435	39910625	7:39910435-39910625	ENSG00000242855
chr7	39921635	39921805	7:39921635-39921805	ENSG00000242855
chr7	39921995	39922145	7:39921995-39922145	-
chr7	39948572	39948743	7:39948572-39948743	-
chr7	39949515	39949705	7:39949515-39949705	ENSG00000273444,ENSG00000065883,ENSG00000259826,ENSG00000242855
chr7	39950075	39950265	7:39950075-39950265	ENSG00000065883,ENSG00000259826
chr7	39950635	39950905	7:39950635-39950905	ENSG00000065883,ENSG00000259826
chr7	39951195	39951385	7:39951195-39951385	ENSG00000065883,ENSG00000259826
chr7	39951635	39951805	7:39951635-39951805	ENSG00000065883,ENSG00000259826
chr7	39952496	39952646	7:39952496-39952646	-
chr7	39979855	39980005	7:39979855-39980005	-
chr7	39985829	39985985	7:39985829-39985985	-
chr7	39987763	39987913	7:39987763-39987913	-
chr7	40015995	40016165	7:40015995-40016165	-
chr7	40052575	40052725	7:40052575-40052725	ENSG00000065883,ENSG00000242855
chr7	40057435	40057605	7:40057435-40057605	ENSG00000065883,ENSG00000242855
chr7	40094692	40094842	7:40094692-40094842	ENSG00000273444
chr7	40120073	40120223	7:40120073-40120223	ENSG00000199273,ENSG00000270577,ENSG00000273444
chr7	40120335	40120485	7:40120335-40120485	ENSG00000199273,ENSG00000270577,ENSG00000273444
chr7	40134575	40134765	7:40134575-40134765	ENSG00000248711,ENSG00000175600,ENSG00000199273,ENSG00000168303,ENSG00000270577,ENSG00000273444
chr7	40134875	40135025	7:40134875-40135025	ENSG00000248711,ENSG00000175600,ENSG00000199273,ENSG00000168303,ENSG00000270577,ENSG00000273444
chr7	40135215	40135365	7:40135215-40135365	ENSG00000175600,ENSG00000168303
chr7	40151328	40151478	7:40151328-40151478	ENSG00000248711
chr7	40163089	40163239	7:40163089-40163239	ENSG00000248711
chr7	40199113	40199263	7:40199113-40199263	-
chr7	40199335	40199485	7:40199335-40199485	-
chr7	40202955	40203105	7:40202955-40203105	-
chr7	40230235	40230385	7:40230235-40230385	-
chr7	40231162	40231312	7:40231162-40231312	-
chr7	40231562	40231712	7:40231562-40231712	-
chr7	40232268	40232418	7:40232268-40232418	-
chr7	40232655	40232805	7:40232655-40232805	-
chr7	40234155	40234305	7:40234155-40234305	-
chr7	40247095	40247265	7:40247095-40247265	-
chr7	40264235	40264385	7:40264235-40264385	-
chr7	40267611	40267761	7:40267611-40267761	ENSG00000175600
chr7	40301579	40301743	7:40301579-40301743	-
chr7	40329675	40329825	7:40329675-40329825	-
chr7	40329975	40330181	7:40329975-40330181	-
chr7	40331515	40331785	7:40331515-40331785	-
chr7	40355078	40355228	7:40355078-40355228	-
chr7	40401315	40401465	7:40401315-40401465	-
chr7	40420015	40420185	7:40420015-40420185	-
chr7	40437631	40437781	7:40437631-40437781	-
chr7	40447475	40447625	7:40447475-40447625	-
chr7	40463567	40463725	7:40463567-40463725	-
chr7	40469533	40469683	7:40469533-40469683	-
chr7	40470310	40470460	7:40470310-40470460	-
chr7	40489996	40490146	7:40489996-40490146	-
chr7	40492474	40492624	7:40492474-40492624	-
chr7	40508855	40509045	7:40508855-40509045	-
chr7	40536555	40536725	7:40536555-40536725	ENSG00000203446
chr7	40556235	40556385	7:40556235-40556385	ENSG00000203446
chr7	40566270	40566420	7:40566270-40566420	-
chr7	40570355	40570505	7:40570355-40570505	ENSG00000203446
chr7	40571995	40572145	7:40571995-40572145	ENSG00000203446
chr7	40573045	40573345	7:40573045-40573345	-
chr7	40574001	40574151	7:40574001-40574151	-
chr7	40604935	40605085	7:40604935-40605085	ENSG00000203446
chr7	40605895	40606045	7:40605895-40606045	-
chr7	40644555	40644725	7:40644555-40644725	-
chr7	40680775	40680925	7:40680775-40680925	-
chr7	40692095	40692245	7:40692095-40692245	-
chr7	40700732	40700882	7:40700732-40700882	-
chr7	40701275	40701425	7:40701275-40701425	-
chr7	40717355	40717525	7:40717355-40717525	-
chr7	40721055	40721225	7:40721055-40721225	-
chr7	40733216	40733366	7:40733216-40733366	-
chr7	40748807	40748957	7:40748807-40748957	-
chr7	40755595	40755745	7:40755595-40755745	-
chr7	40762057	40762207	7:40762057-40762207	-
chr7	40784295	40784465	7:40784295-40784465	ENSG00000227658,ENSG00000175600
chr7	40800915	40801065	7:40800915-40801065	ENSG00000175600
chr7	40827251	40827405	7:40827251-40827405	-
chr7	40829223	40829373	7:40829223-40829373	-
chr7	40832075	40832225	7:40832075-40832225	-
chr7	40855995	40856152	7:40855995-40856152	-
chr7	40858835	40859005	7:40858835-40859005	-
chr7	40859195	40859365	7:40859195-40859365	-
chr7	40866715	40866880	7:40866715-40866880	-
chr7	40909435	40909665	7:40909435-40909665	-
chr7	40909855	40910005	7:40909855-40910005	-
chr7	40915235	40915385	7:40915235-40915385	-
chr7	40918995	40919145	7:40918995-40919145	-
chr7	40919807	40919957	7:40919807-40919957	-
chr7	40959155	40959305	7:40959155-40959305	-
chr7	40959395	40959545	7:40959395-40959545	-
chr7	40965102	40965252	7:40965102-40965252	-
chr7	40973015	40973165	7:40973015-40973165	ENSG00000232458
chr7	40977042	40977192	7:40977042-40977192	ENSG00000232458
chr7	40978095	40978245	7:40978095-40978245	ENSG00000232458
chr7	40979441	40979591	7:40979441-40979591	ENSG00000232458
chr7	40984835	40985009	7:40984835-40985009	ENSG00000232458
chr7	40996255	40996405	7:40996255-40996405	-
chr7	41003155	41003305	7:41003155-41003305	-
chr7	41006207	41006507	7:41006207-41006507	-
chr7	41012241	41012391	7:41012241-41012391	-
chr7	41044395	41044565	7:41044395-41044565	-
chr7	41046755	41046905	7:41046755-41046905	-
chr7	41047295	41047445	7:41047295-41047445	-
chr7	41048015	41048165	7:41048015-41048165	ENSG00000224017
chr7	41081475	41081645	7:41081475-41081645	ENSG00000224017
chr7	41083043	41083225	7:41083043-41083225	ENSG00000224017
chr7	41134255	41134405	7:41134255-41134405	-
chr7	41134429	41134579	7:41134429-41134579	-
chr7	41181438	41181588	7:41181438-41181588	-
chr7	41207275	41207425	7:41207275-41207425	-
chr7	41235327	41235505	7:41235327-41235505	-
chr7	41274075	41274225	7:41274075-41274225	-
chr7	41297295	41297445	7:41297295-41297445	-
chr7	41315875	41316025	7:41315875-41316025	-
chr7	41337115	41337265	7:41337115-41337265	-
chr7	41376182	41376332	7:41376182-41376332	-
chr7	41414395	41414545	7:41414395-41414545	-
chr7	41439415	41439565	7:41439415-41439565	-
chr7	41439644	41439794	7:41439644-41439794	-
chr7	41446934	41447084	7:41446934-41447084	-
chr7	41447535	41447685	7:41447535-41447685	-
chr7	41447795	41447945	7:41447795-41447945	-
chr7	41472855	41473005	7:41472855-41473005	-
chr7	41479295	41479445	7:41479295-41479445	-
chr7	41490015	41490165	7:41490015-41490165	-
chr7	41490307	41490457	7:41490307-41490457	-
chr7	41491495	41491645	7:41491495-41491645	-
chr7	41492095	41492245	7:41492095-41492245	-
chr7	41492315	41492465	7:41492315-41492465	-
chr7	41508025	41508175	7:41508025-41508175	-
chr7	41537029	41537179	7:41537029-41537179	-
chr7	41539475	41539625	7:41539475-41539625	-
chr7	41548160	41548310	7:41548160-41548310	-
chr7	41573195	41573365	7:41573195-41573365	-
chr7	41573935	41574085	7:41573935-41574085	-
chr7	41599935	41600085	7:41599935-41600085	-
chr7	41612067	41612217	7:41612067-41612217	-
chr7	41622555	41622725	7:41622555-41622725	-
chr7	41629015	41629185	7:41629015-41629185	-
chr7	41664074	41664224	7:41664074-41664224	-
chr7	41693495	41693645	7:41693495-41693645	ENSG00000224116
chr7	41696535	41696685	7:41696535-41696685	ENSG00000224116,ENSG00000122641
chr7	41698995	41699145	7:41698995-41699145	ENSG00000224116
chr7	41699675	41699845	7:41699675-41699845	ENSG00000224116,ENSG00000122641
chr7	41700035	41700185	7:41700035-41700185	ENSG00000122641
chr7	41700555	41700705	7:41700555-41700705	ENSG00000122641
chr7	41700835	41700985	7:41700835-41700985	ENSG00000122641
chr7	41701495	41701645	7:41701495-41701645	ENSG00000224116,ENSG00000122641
chr7	41702995	41703145	7:41702995-41703145	ENSG00000122641
chr7	41704315	41704465	7:41704315-41704465	-
chr7	41705235	41705405	7:41705235-41705405	ENSG00000224116,ENSG00000122641
chr7	41705575	41705745	7:41705575-41705745	ENSG00000224116,ENSG00000122641
chr7	41706055	41706355	7:41706055-41706355	-
chr7	41706688	41706838	7:41706688-41706838	-
chr7	41711375	41711525	7:41711375-41711525	ENSG00000224116,ENSG00000122641
chr7	41711815	41711966	7:41711815-41711966	ENSG00000224116,ENSG00000122641
chr7	41775083	41775233	7:41775083-41775233	-
chr7	41777888	41778188	7:41777888-41778188	-
chr7	41785375	41785545	7:41785375-41785545	-
chr7	41786415	41786565	7:41786415-41786565	-
chr7	41787075	41787225	7:41787075-41787225	-
chr7	41812875	41813026	7:41812875-41813026	-
chr7	41815455	41815605	7:41815455-41815605	-
chr7	41816255	41816426	7:41816255-41816426	-
chr7	41822395	41822545	7:41822395-41822545	-
chr7	41826035	41826185	7:41826035-41826185	-
chr7	41835195	41835345	7:41835195-41835345	-
chr7	41835795	41835945	7:41835795-41835945	-
chr7	41875635	41875839	7:41875635-41875839	-
chr7	41880155	41880325	7:41880155-41880325	-
chr7	41889555	41889705	7:41889555-41889705	-
chr7	41891157	41891307	7:41891157-41891307	-
chr7	41892460	41892625	7:41892460-41892625	-
chr7	41914569	41914738	7:41914569-41914738	-
chr7	41940875	41941025	7:41940875-41941025	ENSG00000231539,ENSG00000229161
chr7	41943155	41943305	7:41943155-41943305	ENSG00000231539,ENSG00000229161
chr7	41955975	41956145	7:41955975-41956145	-
chr7	41977195	41977365	7:41977195-41977365	-
chr7	41979855	41980005	7:41979855-41980005	-
chr7	41999556	41999706	7:41999556-41999706	-
chr7	42012775	42012945	7:42012775-42012945	-
chr7	42014743	42014905	7:42014743-42014905	-
chr7	42017435	42017605	7:42017435-42017605	-
chr7	42020255	42020425	7:42020255-42020425	-
chr7	42023395	42023545	7:42023395-42023545	-
chr7	42024655	42024805	7:42024655-42024805	-
chr7	42040095	42040245	7:42040095-42040245	-
chr7	42049895	42050064	7:42049895-42050064	-
chr7	42069015	42069165	7:42069015-42069165	-
chr7	42071527	42071677	7:42071527-42071677	-
chr7	42071993	42072143	7:42071993-42072143	-
chr7	42077415	42077565	7:42077415-42077565	-
chr7	42081395	42081566	7:42081395-42081566	-
chr7	42087555	42087705	7:42087555-42087705	-
chr7	42091635	42091785	7:42091635-42091785	-
chr7	42096675	42096825	7:42096675-42096825	-
chr7	42097743	42097893	7:42097743-42097893	-
chr7	42106175	42106337	7:42106175-42106337	ENSG00000213721
chr7	42107595	42107765	7:42107595-42107765	ENSG00000213721
chr7	42127108	42127258	7:42127108-42127258	-
chr7	42151375	42151576	7:42151375-42151576	ENSG00000106571
chr7	42152394	42152565	7:42152394-42152565	ENSG00000106571
chr7	42152795	42152945	7:42152795-42152945	ENSG00000106571
chr7	42154875	42155025	7:42154875-42155025	ENSG00000106571
chr7	42155975	42156125	7:42155975-42156125	ENSG00000106571
chr7	42186275	42186438	7:42186275-42186438	-
chr7	42192881	42193031	7:42192881-42193031	-
chr7	42193295	42193465	7:42193295-42193465	-
chr7	42213775	42213925	7:42213775-42213925	-
chr7	42222395	42222545	7:42222395-42222545	-
chr7	42223064	42223225	7:42223064-42223225	-
chr7	42227695	42227845	7:42227695-42227845	-
chr7	42228055	42228214	7:42228055-42228214	-
chr7	42231512	42231662	7:42231512-42231662	ENSG00000106571
chr7	42232415	42232565	7:42232415-42232565	-
chr7	42233374	42233524	7:42233374-42233524	-
chr7	42235695	42235845	7:42235695-42235845	ENSG00000106571
chr7	42236515	42236665	7:42236515-42236665	ENSG00000106571
chr7	42236935	42237085	7:42236935-42237085	ENSG00000106571
chr7	42237255	42237405	7:42237255-42237405	ENSG00000106571
chr7	42237595	42237765	7:42237595-42237765	ENSG00000106571
chr7	42238015	42238165	7:42238015-42238165	-
chr7	42238435	42238585	7:42238435-42238585	ENSG00000106571
chr7	42239202	42239352	7:42239202-42239352	-
chr7	42241575	42241725	7:42241575-42241725	-
chr7	42263040	42263190	7:42263040-42263190	-
chr7	42273415	42273565	7:42273415-42273565	-
chr7	42301795	42301945	7:42301795-42301945	-
chr7	42303635	42303785	7:42303635-42303785	-
chr7	42342495	42342665	7:42342495-42342665	-
chr7	42345675	42345825	7:42345675-42345825	-
chr7	42347737	42347887	7:42347737-42347887	-
chr7	42403927	42404077	7:42403927-42404077	-
chr7	42408135	42408294	7:42408135-42408294	-
chr7	42484075	42484225	7:42484075-42484225	-
chr7	42484375	42484525	7:42484375-42484525	-
chr7	42493000	42493150	7:42493000-42493150	-
chr7	42493655	42493825	7:42493655-42493825	-
chr7	42522335	42522485	7:42522335-42522485	-
chr7	42527135	42527305	7:42527135-42527305	-
chr7	42573995	42574205	7:42573995-42574205	-
chr7	42574775	42574965	7:42574775-42574965	-
chr7	42575217	42575367	7:42575217-42575367	-
chr7	42606655	42606805	7:42606655-42606805	-
chr7	42617955	42618105	7:42617955-42618105	-
chr7	42618758	42618908	7:42618758-42618908	-
chr7	42621775	42621945	7:42621775-42621945	-
chr7	42641355	42641525	7:42641355-42641525	-
chr7	42674075	42674225	7:42674075-42674225	-
chr7	42686675	42686828	7:42686675-42686828	-
chr7	42691155	42691305	7:42691155-42691305	ENSG00000229161,ENSG00000238284
chr7	42695295	42695445	7:42695295-42695445	ENSG00000238284
chr7	42702824	42702974	7:42702824-42702974	ENSG00000238284
chr7	42737075	42737225	7:42737075-42737225	ENSG00000229161
chr7	42745475	42745633	7:42745475-42745633	ENSG00000229161
chr7	42763395	42763545	7:42763395-42763545	ENSG00000229161
chr7	42766715	42766885	7:42766715-42766885	ENSG00000229161
chr7	42831775	42831945	7:42831775-42831945	ENSG00000231539,ENSG00000229161
chr7	42843315	42843465	7:42843315-42843465	ENSG00000231539,ENSG00000229161
chr7	42876555	42876705	7:42876555-42876705	ENSG00000261019
chr7	42878595	42878745	7:42878595-42878745	-
chr7	42887795	42887985	7:42887795-42887985	ENSG00000261019
chr7	42888075	42888225	7:42888075-42888225	ENSG00000261019
chr7	42888395	42888545	7:42888395-42888545	ENSG00000261019
chr7	42888655	42888805	7:42888655-42888805	ENSG00000261019
chr7	42888915	42889065	7:42888915-42889065	ENSG00000261019
chr7	42889255	42889405	7:42889255-42889405	ENSG00000261019
chr7	42911114	42911264	7:42911114-42911264	ENSG00000136197,ENSG00000234983
chr7	42911995	42912165	7:42911995-42912165	ENSG00000261019,ENSG00000136197,ENSG00000256646,ENSG00000106588,ENSG00000234983,ENSG00000106591
chr7	42932195	42932365	7:42932195-42932365	ENSG00000261019,ENSG00000136197,ENSG00000256646,ENSG00000106588,ENSG00000234983,ENSG00000106591
chr7	42932915	42933065	7:42932915-42933065	ENSG00000256646,ENSG00000106588,ENSG00000106591
chr7	42933195	42933345	7:42933195-42933345	ENSG00000256646,ENSG00000106588,ENSG00000106591
chr7	42941355	42941525	7:42941355-42941525	ENSG00000256646,ENSG00000106588,ENSG00000106591
chr7	42964915	42965065	7:42964915-42965065	ENSG00000232006
chr7	42972695	42972865	7:42972695-42972865	-
chr7	42973056	42973225	7:42973056-42973225	-
chr7	42993126	42993305	7:42993126-42993305	-
chr7	43042295	43042465	7:43042295-43042465	ENSG00000232006
chr7	43071795	43071945	7:43071795-43071945	ENSG00000232006,ENSG00000201933
chr7	43072695	43072865	7:43072695-43072865	ENSG00000232006,ENSG00000201933
chr7	43077875	43078025	7:43077875-43078025	ENSG00000232006,ENSG00000201933
chr7	43108515	43108665	7:43108515-43108665	ENSG00000232006,ENSG00000201933,ENSG00000002746,ENSG00000181211,ENSG00000264069
chr7	43112655	43112805	7:43112655-43112805	ENSG00000232006,ENSG00000201933,ENSG00000002746,ENSG00000181211
chr7	43113315	43113485	7:43113315-43113485	ENSG00000232006,ENSG00000201933,ENSG00000002746,ENSG00000181211,ENSG00000264069
chr7	43113795	43113945	7:43113795-43113945	ENSG00000232006,ENSG00000201933,ENSG00000002746,ENSG00000181211
chr7	43137355	43137505	7:43137355-43137505	ENSG00000201933,ENSG00000264069
chr7	43196035	43196185	7:43196035-43196185	ENSG00000252983,ENSG00000223258
chr7	43211435	43211585	7:43211435-43211585	ENSG00000223258
chr7	43211800	43211980	7:43211800-43211980	ENSG00000223258
chr7	43246935	43247085	7:43246935-43247085	ENSG00000002746,ENSG00000228680
chr7	43261375	43261545	7:43261375-43261545	ENSG00000201933,ENSG00000002746,ENSG00000264069,ENSG00000228680,ENSG00000213717
chr7	43302195	43302345	7:43302195-43302345	-
chr7	43317153	43317453	7:43317153-43317453	-
chr7	43328975	43329225	7:43328975-43329225	-
chr7	43334120	43334270	7:43334120-43334270	-
chr7	43362735	43362885	7:43362735-43362885	-
chr7	43377695	43377849	7:43377695-43377849	ENSG00000002746
chr7	43391615	43391765	7:43391615-43391765	ENSG00000002746
chr7	43431315	43431465	7:43431315-43431465	-
chr7	43439895	43440045	7:43439895-43440045	-
chr7	43449821	43449971	7:43449821-43449971	-
chr7	43455135	43455285	7:43455135-43455285	-
chr7	43456335	43456485	7:43456335-43456485	-
chr7	43461470	43461620	7:43461470-43461620	-
chr7	43461715	43461865	7:43461715-43461865	-
chr7	43466295	43466445	7:43466295-43466445	-
chr7	43484145	43484295	7:43484145-43484295	ENSG00000002746
chr7	43484795	43484965	7:43484795-43484965	ENSG00000002746
chr7	43487047	43487197	7:43487047-43487197	-
chr7	43511175	43511325	7:43511175-43511325	ENSG00000231638
chr7	43513375	43513565	7:43513375-43513565	ENSG00000231638
chr7	43531895	43532045	7:43531895-43532045	ENSG00000231638
chr7	43538175	43538345	7:43538175-43538345	ENSG00000231638
chr7	43538519	43538669	7:43538519-43538669	ENSG00000231638
chr7	43582310	43582460	7:43582310-43582460	ENSG00000164543
chr7	43582815	43582985	7:43582815-43582985	ENSG00000164543,ENSG00000106603
chr7	43583535	43583705	7:43583535-43583705	ENSG00000164543,ENSG00000106603
chr7	43584255	43584465	7:43584255-43584465	ENSG00000164543
chr7	43584752	43584902	7:43584752-43584902	ENSG00000164543
chr7	43624514	43624664	7:43624514-43624664	ENSG00000164543
chr7	43625517	43625667	7:43625517-43625667	ENSG00000164543
chr7	43639975	43640145	7:43639975-43640145	ENSG00000106603
chr7	43646795	43646945	7:43646795-43646945	ENSG00000106603
chr7	43647435	43647605	7:43647435-43647605	ENSG00000106603
chr7	43679538	43679688	7:43679538-43679688	-
chr7	43700055	43700225	7:43700055-43700225	ENSG00000164543
chr7	43721315	43721465	7:43721315-43721465	ENSG00000106603
chr7	43729475	43729645	7:43729475-43729645	ENSG00000106603
chr7	43750255	43750405	7:43750255-43750405	ENSG00000106605
chr7	43758555	43758725	7:43758555-43758725	ENSG00000106605,ENSG00000229497
chr7	43759015	43759185	7:43759015-43759185	ENSG00000106605,ENSG00000229497
chr7	43763235	43763385	7:43763235-43763385	ENSG00000106605,ENSG00000229497
chr7	43764135	43764311	7:43764135-43764311	ENSG00000106605,ENSG00000229497
chr7	43764575	43764725	7:43764575-43764725	ENSG00000106605,ENSG00000229497
chr7	43766612	43766765	7:43766612-43766765	ENSG00000106605,ENSG00000229497
chr7	43770115	43770265	7:43770115-43770265	ENSG00000106605,ENSG00000229497
chr7	43783260	43783425	7:43783260-43783425	-
chr7	43785548	43785708	7:43785548-43785708	-
chr7	43810635	43810817	7:43810635-43810817	-
chr7	43838955	43839105	7:43838955-43839105	ENSG00000106603
chr7	43869035	43869265	7:43869035-43869265	ENSG00000062582
chr7	43869495	43869645	7:43869495-43869645	ENSG00000062582,ENSG00000270617,ENSG00000106608,ENSG00000237972,ENSG00000078967,ENSG00000241057
chr7	43871895	43872045	7:43871895-43872045	-
chr7	43872415	43872583	7:43872415-43872583	-
chr7	43872896	43873046	7:43872896-43873046	-
chr7	43873435	43873605	7:43873435-43873605	-
chr7	43897935	43898085	7:43897935-43898085	-
chr7	43901493	43901643	7:43901493-43901643	ENSG00000270617,ENSG00000106608
chr7	43905302	43905452	7:43905302-43905452	ENSG00000270617,ENSG00000106608,ENSG00000237972
chr7	43905495	43905645	7:43905495-43905645	ENSG00000270617,ENSG00000106608,ENSG00000237972
chr7	43906055	43906205	7:43906055-43906205	ENSG00000270617,ENSG00000106608,ENSG00000237972
chr7	43906515	43906665	7:43906515-43906665	ENSG00000270617,ENSG00000106608,ENSG00000237972
chr7	43926041	43926191	7:43926041-43926191	ENSG00000078967
chr7	43926335	43926505	7:43926335-43926505	ENSG00000106608,ENSG00000237972,ENSG00000078967
chr7	43926655	43926805	7:43926655-43926805	ENSG00000270617,ENSG00000106608,ENSG00000237972,ENSG00000078967,ENSG00000241057
chr7	43926924	43927074	7:43926924-43927074	ENSG00000078967
chr7	43943055	43943205	7:43943055-43943205	-
chr7	43954635	43954805	7:43954635-43954805	ENSG00000078967,ENSG00000241057,ENSG00000228434
chr7	43986015	43986225	7:43986015-43986225	ENSG00000241057,ENSG00000239556,ENSG00000136206,ENSG00000228434
chr7	43986571	43986721	7:43986571-43986721	ENSG00000239556,ENSG00000136206,ENSG00000228434
chr7	44018849	44019005	7:44018849-44019005	-
chr7	44019235	44019385	7:44019235-44019385	ENSG00000214783,ENSG00000273432,ENSG00000241057,ENSG00000239556,ENSG00000136206,ENSG00000284067,ENSG00000136279,ENSG00000235314,ENSG00000228903,ENSG00000272655,ENSG00000285596,ENSG00000228434
chr7	44019521	44019671	7:44019521-44019671	ENSG00000214783,ENSG00000273432,ENSG00000272655
chr7	44020315	44020465	7:44020315-44020465	ENSG00000214783,ENSG00000273432,ENSG00000272655,ENSG00000228434
chr7	44036525	44036675	7:44036525-44036675	ENSG00000235314,ENSG00000228903,ENSG00000285596
chr7	44038959	44039109	7:44038959-44039109	ENSG00000136279,ENSG00000235314,ENSG00000228903,ENSG00000285596
chr7	44039275	44039445	7:44039275-44039445	ENSG00000214783,ENSG00000273432,ENSG00000136206,ENSG00000284067,ENSG00000136279,ENSG00000235314,ENSG00000228903,ENSG00000272655,ENSG00000285596
chr7	44040477	44040627	7:44040477-44040627	ENSG00000136279
chr7	44040633	44040810	7:44040633-44040810	ENSG00000136279
chr7	44044555	44044725	7:44044555-44044725	ENSG00000214783,ENSG00000273432,ENSG00000136206,ENSG00000284067,ENSG00000136279,ENSG00000235314,ENSG00000228903,ENSG00000272655,ENSG00000285596
chr7	44045135	44045285	7:44045135-44045285	ENSG00000284067,ENSG00000136279,ENSG00000228903
chr7	44063635	44063805	7:44063635-44063805	ENSG00000239775,ENSG00000164708,ENSG00000284067,ENSG00000136279
chr7	44064015	44064165	7:44064015-44064165	ENSG00000239775,ENSG00000164708,ENSG00000284067
chr7	44065615	44065765	7:44065615-44065765	ENSG00000283969,ENSG00000122678,ENSG00000239775,ENSG00000164708,ENSG00000284067,ENSG00000136279,ENSG00000228434
chr7	44065895	44066045	7:44065895-44066045	ENSG00000283969,ENSG00000122678,ENSG00000239775,ENSG00000164708,ENSG00000284067
chr7	44068312	44068462	7:44068312-44068462	ENSG00000283969,ENSG00000239775,ENSG00000164708
chr7	44072435	44072585	7:44072435-44072585	ENSG00000283969,ENSG00000122678,ENSG00000239775,ENSG00000164708,ENSG00000284067
chr7	44082555	44082855	7:44082555-44082855	ENSG00000284412,ENSG00000106624,ENSG00000283969,ENSG00000122678,ENSG00000284067,ENSG00000136279
chr7	44100675	44100825	7:44100675-44100825	ENSG00000106624
chr7	44101088	44101238	7:44101088-44101238	ENSG00000106624
chr7	44104215	44104365	7:44104215-44104365	ENSG00000284412,ENSG00000106624
chr7	44104662	44104825	7:44104662-44104825	ENSG00000284412,ENSG00000106624
chr7	44104955	44105105	7:44104955-44105105	ENSG00000284412,ENSG00000106624
chr7	44105615	44105765	7:44105615-44105765	ENSG00000284412,ENSG00000106624
chr7	44123595	44123745	7:44123595-44123745	ENSG00000252848,ENSG00000106628,ENSG00000284412,ENSG00000106624,ENSG00000122678
chr7	44131195	44131345	7:44131195-44131345	ENSG00000106631,ENSG00000252848
chr7	44132155	44132325	7:44132155-44132325	ENSG00000136206,ENSG00000106633,ENSG00000106631,ENSG00000252848,ENSG00000106628,ENSG00000284412
chr7	44133064	44133225	7:44133064-44133225	ENSG00000252848
chr7	44135383	44135533	7:44135383-44135533	ENSG00000106631
chr7	44137835	44138225	7:44137835-44138225	ENSG00000106631
chr7	44138275	44138425	7:44138275-44138425	ENSG00000106631
chr7	44138615	44138785	7:44138615-44138785	ENSG00000106631
chr7	44138895	44139069	7:44138895-44139069	ENSG00000106631
chr7	44141355	44141505	7:44141355-44141505	ENSG00000106633,ENSG00000106631
chr7	44146135	44146285	7:44146135-44146285	ENSG00000106633,ENSG00000106631
chr7	44147595	44147745	7:44147595-44147745	ENSG00000106633,ENSG00000106631
chr7	44184495	44184645	7:44184495-44184645	ENSG00000106633
chr7	44189395	44189545	7:44189395-44189545	ENSG00000106633
chr7	44196475	44196645	7:44196475-44196645	ENSG00000106633,ENSG00000106636
chr7	44200875	44201045	7:44200875-44201045	ENSG00000106633,ENSG00000106636,ENSG00000228434
chr7	44201315	44201465	7:44201315-44201465	ENSG00000106636
chr7	44214475	44214625	7:44214475-44214625	ENSG00000106636
chr7	44216755	44216905	7:44216755-44216905	-
chr7	44218455	44218625	7:44218455-44218625	ENSG00000058404
chr7	44223475	44223625	7:44223475-44223625	-
chr7	44223755	44223905	7:44223755-44223905	ENSG00000058404
chr7	44228089	44228239	7:44228089-44228239	ENSG00000058404
chr7	44236455	44236605	7:44236455-44236605	ENSG00000058404
chr7	44238395	44238545	7:44238395-44238545	-
chr7	44241095	44241245	7:44241095-44241245	ENSG00000058404,ENSG00000279853,ENSG00000225443
chr7	44244395	44244565	7:44244395-44244565	ENSG00000058404
chr7	44248160	44248310	7:44248160-44248310	-
chr7	44257955	44258125	7:44257955-44258125	ENSG00000058404,ENSG00000279853,ENSG00000225443,ENSG00000228434
chr7	44260192	44260342	7:44260192-44260342	-
chr7	44264681	44264831	7:44264681-44264831	ENSG00000058404
chr7	44276135	44276285	7:44276135-44276285	-
chr7	44286179	44286329	7:44286179-44286329	-
chr7	44289736	44289886	7:44289736-44289886	-
chr7	44293635	44293823	7:44293635-44293823	-
chr7	44307455	44307625	7:44307455-44307625	-
chr7	44309815	44309965	7:44309815-44309965	-
chr7	44324212	44324362	7:44324212-44324362	ENSG00000058404
chr7	44325415	44325565	7:44325415-44325565	ENSG00000058404
chr7	44325975	44326145	7:44325975-44326145	ENSG00000058404
chr7	44330259	44330409	7:44330259-44330409	ENSG00000058404
chr7	44331844	44331994	7:44331844-44331994	ENSG00000058404
chr7	44348475	44348625	7:44348475-44348625	ENSG00000279853
chr7	44349495	44349645	7:44349495-44349645	ENSG00000279853
chr7	44375495	44375665	7:44375495-44375665	ENSG00000279853
chr7	44382775	44382925	7:44382775-44382925	ENSG00000279853
chr7	44397295	44397445	7:44397295-44397445	ENSG00000015676
chr7	44408755	44408905	7:44408755-44408905	ENSG00000015676
chr7	44431430	44431605	7:44431430-44431605	ENSG00000015676
chr7	44434275	44434467	7:44434275-44434467	ENSG00000015676
chr7	44464948	44465098	7:44464948-44465098	ENSG00000146677
chr7	44465595	44465786	7:44465595-44465786	ENSG00000146677
chr7	44470266	44470425	7:44470266-44470425	ENSG00000146677
chr7	44470495	44470645	7:44470495-44470645	ENSG00000146677
chr7	44477475	44477625	7:44477475-44477625	ENSG00000279853,ENSG00000015676,ENSG00000146677,ENSG00000200456,ENSG00000225443
chr7	44484615	44484785	7:44484615-44484785	ENSG00000015676,ENSG00000200456
chr7	44490155	44490305	7:44490155-44490305	ENSG00000015676,ENSG00000200456,ENSG00000225443
chr7	44490555	44490705	7:44490555-44490705	ENSG00000015676,ENSG00000200456,ENSG00000225443,ENSG00000015520
chr7	44490815	44490985	7:44490815-44490985	ENSG00000015676,ENSG00000200456,ENSG00000225443
chr7	44534675	44534825	7:44534675-44534825	ENSG00000200456,ENSG00000225443,ENSG00000015520
chr7	44547775	44547925	7:44547775-44547925	ENSG00000015520
chr7	44565595	44565745	7:44565595-44565745	ENSG00000136271
chr7	44573915	44574085	7:44573915-44574085	ENSG00000225443,ENSG00000015520,ENSG00000136271,ENSG00000158604,ENSG00000287574
chr7	44581575	44581725	7:44581575-44581725	ENSG00000158604,ENSG00000287574
chr7	44582255	44582405	7:44582255-44582405	ENSG00000105968,ENSG00000234183,ENSG00000136271,ENSG00000158604,ENSG00000287574
chr7	44588215	44588365	7:44588215-44588365	ENSG00000158604,ENSG00000287574
chr7	44596035	44596185	7:44596035-44596185	ENSG00000271586
chr7	44606435	44606605	7:44606435-44606605	ENSG00000105953,ENSG00000158604,ENSG00000287574,ENSG00000271586
chr7	44606835	44607005	7:44606835-44607005	ENSG00000105953,ENSG00000158604,ENSG00000287574,ENSG00000271586
chr7	44618775	44618925	7:44618775-44618925	-
chr7	44622795	44622945	7:44622795-44622945	-
chr7	44629955	44630105	7:44629955-44630105	-
chr7	44635115	44635265	7:44635115-44635265	-
chr7	44638158	44638424	7:44638158-44638424	-
chr7	44640015	44640165	7:44640015-44640165	-
chr7	44678615	44678765	7:44678615-44678765	-
chr7	44679041	44679191	7:44679041-44679191	-
chr7	44714210	44714360	7:44714210-44714360	-
chr7	44748415	44748605	7:44748415-44748605	ENSG00000122515
chr7	44748715	44748885	7:44748715-44748885	ENSG00000122515
chr7	44749215	44749365	7:44749215-44749365	ENSG00000122515
chr7	44749395	44749545	7:44749395-44749545	-
chr7	44751435	44751585	7:44751435-44751585	ENSG00000122515
chr7	44768135	44768285	7:44768135-44768285	ENSG00000122515
chr7	44780815	44780965	7:44780815-44780965	ENSG00000228596
chr7	44781110	44781260	7:44781110-44781260	ENSG00000228596
chr7	44791715	44791865	7:44791715-44791865	ENSG00000228596,ENSG00000196262
chr7	44796095	44796245	7:44796095-44796245	ENSG00000196262
chr7	44796475	44796645	7:44796475-44796645	ENSG00000122515,ENSG00000228596,ENSG00000196262,ENSG00000105968,ENSG00000234183
chr7	44796995	44797145	7:44796995-44797145	ENSG00000228596,ENSG00000196262
chr7	44797455	44797605	7:44797455-44797605	ENSG00000228596,ENSG00000196262
chr7	44797781	44797931	7:44797781-44797931	-
chr7	44797955	44798105	7:44797955-44798105	ENSG00000196262
chr7	44823419	44823569	7:44823419-44823569	-
chr7	44847715	44847865	7:44847715-44847865	ENSG00000105968,ENSG00000234183
chr7	44848135	44848305	7:44848135-44848305	ENSG00000196262,ENSG00000105968,ENSG00000234183,ENSG00000146676,ENSG00000284261,ENSG00000272768,ENSG00000230160,ENSG00000158604,ENSG00000287574
chr7	44853555	44853705	7:44853555-44853705	ENSG00000105968,ENSG00000234183
chr7	44855508	44855658	7:44855508-44855658	-
chr7	44857055	44857225	7:44857055-44857225	ENSG00000230160
chr7	44870435	44870585	7:44870435-44870585	-
chr7	44881715	44881885	7:44881715-44881885	ENSG00000146676,ENSG00000284261,ENSG00000272768
chr7	44884335	44884485	7:44884335-44884485	ENSG00000146676,ENSG00000284261,ENSG00000272768
chr7	44884695	44884845	7:44884695-44884845	ENSG00000146676,ENSG00000284261,ENSG00000272768
chr7	44885015	44885185	7:44885015-44885185	ENSG00000146676,ENSG00000284261,ENSG00000272768
chr7	44885475	44885645	7:44885475-44885645	ENSG00000146676,ENSG00000284261,ENSG00000272768,ENSG00000230160
chr7	44913134	44913284	7:44913134-44913284	ENSG00000230160
chr7	44922195	44922365	7:44922195-44922365	ENSG00000230160
chr7	44955015	44955198	7:44955015-44955198	ENSG00000260997
chr7	44962935	44963125	7:44962935-44963125	ENSG00000260997
chr7	44964641	44964791	7:44964641-44964791	ENSG00000260997
chr7	44967595	44967765	7:44967595-44967765	ENSG00000260997,ENSG00000136286
chr7	44973858	44974016	7:44973858-44974016	ENSG00000136286
chr7	44980495	44980685	7:44980495-44980685	ENSG00000136286,ENSG00000232956,ENSG00000277184
chr7	44986102	44986252	7:44986102-44986252	ENSG00000232956,ENSG00000277184
chr7	44986615	44986785	7:44986615-44986785	ENSG00000136286,ENSG00000232956,ENSG00000277184
chr7	44996779	44996929	7:44996779-44996929	-
chr7	44999675	44999825	7:44999675-44999825	ENSG00000136286,ENSG00000232956,ENSG00000277184,ENSG00000136280,ENSG00000206838
chr7	44999955	45000125	7:44999955-45000125	ENSG00000136286,ENSG00000232956,ENSG00000277184,ENSG00000136280,ENSG00000136270,ENSG00000206838,ENSG00000201772,ENSG00000200656
chr7	45000495	45000665	7:45000495-45000665	ENSG00000136280
chr7	45001415	45001565	7:45001415-45001565	ENSG00000136280
chr7	45088855	45089005	7:45088855-45089005	ENSG00000136274,ENSG00000206838
chr7	45089175	45089325	7:45089175-45089325	ENSG00000136274,ENSG00000206838
chr7	45089435	45089605	7:45089435-45089605	ENSG00000136274,ENSG00000206838
chr7	45111675	45111845	7:45111675-45111845	ENSG00000136286,ENSG00000136270,ENSG00000206838,ENSG00000201772,ENSG00000200656
chr7	45136235	45136385	7:45136235-45136385	ENSG00000206838
chr7	45146915	45147065	7:45146915-45147065	-
chr7	45154715	45154885	7:45154715-45154885	ENSG00000122679
chr7	45157775	45157925	7:45157775-45157925	ENSG00000122679
chr7	45178299	45178449	7:45178299-45178449	-
chr7	45217515	45217705	7:45217515-45217705	-
chr7	45224975	45225145	7:45224975-45225145	-
chr7	45260135	45260285	7:45260135-45260285	ENSG00000122679,ENSG00000286738,ENSG00000275295
chr7	45260617	45260767	7:45260617-45260767	ENSG00000286738
chr7	45267395	45267545	7:45267395-45267545	ENSG00000286738,ENSG00000275295
chr7	45292575	45292745	7:45292575-45292745	ENSG00000275295
chr7	45324875	45325025	7:45324875-45325025	ENSG00000275295,ENSG00000234359
chr7	45347889	45348039	7:45347889-45348039	-
chr7	45348315	45348465	7:45348315-45348465	-
chr7	45363184	45363334	7:45363184-45363334	ENSG00000234359
chr7	45363703	45363925	7:45363703-45363925	ENSG00000234359
chr7	45407895	45408045	7:45407895-45408045	ENSG00000234359,ENSG00000225537
chr7	45413570	45413720	7:45413570-45413720	ENSG00000234359
chr7	45434042	45434192	7:45434042-45434192	ENSG00000234359,ENSG00000225537
chr7	45447319	45447469	7:45447319-45447469	ENSG00000225537
chr7	45484195	45484365	7:45484195-45484365	ENSG00000225537,ENSG00000226999
chr7	45485005	45485155	7:45485005-45485155	ENSG00000225537
chr7	45509635	45509785	7:45509635-45509785	ENSG00000225537,ENSG00000226999
chr7	45510655	45510825	7:45510655-45510825	ENSG00000234359,ENSG00000225537,ENSG00000226999
chr7	45563975	45564125	7:45563975-45564125	ENSG00000226999
chr7	45564315	45564465	7:45564315-45564465	ENSG00000226999
chr7	45564595	45564764	7:45564595-45564764	ENSG00000225537,ENSG00000226999
chr7	45574275	45574445	7:45574275-45574445	ENSG00000226999,ENSG00000164742
chr7	45574615	45574765	7:45574615-45574765	ENSG00000234359,ENSG00000225537,ENSG00000226999,ENSG00000164742
chr7	45575095	45575245	7:45575095-45575245	ENSG00000164742
chr7	45575570	45575720	7:45575570-45575720	ENSG00000164742
chr7	45580615	45580765	7:45580615-45580765	-
chr7	45582915	45583065	7:45582915-45583065	ENSG00000226999
chr7	45583455	45583605	7:45583455-45583605	ENSG00000226999
chr7	45596995	45597145	7:45596995-45597145	-
chr7	45612515	45612665	7:45612515-45612665	-
chr7	45625120	45625270	7:45625120-45625270	-
chr7	45647035	45647185	7:45647035-45647185	ENSG00000164742
chr7	45659075	45659245	7:45659075-45659245	-
chr7	45663395	45663565	7:45663395-45663565	-
chr7	45700635	45700785	7:45700635-45700785	-
chr7	45741555	45741725	7:45741555-45741725	ENSG00000214765
chr7	45768955	45769125	7:45768955-45769125	ENSG00000214765,ENSG00000272556,ENSG00000212450,ENSG00000235955,ENSG00000226838,ENSG00000251378,ENSG00000136206
chr7	45802370	45802520	7:45802370-45802520	ENSG00000212450,ENSG00000235955,ENSG00000226838,ENSG00000251378
chr7	45832890	45833040	7:45832890-45833040	ENSG00000235955,ENSG00000226838,ENSG00000251378,ENSG00000202350
chr7	45854375	45854525	7:45854375-45854525	ENSG00000122679,ENSG00000212450,ENSG00000235955,ENSG00000226838,ENSG00000251378,ENSG00000202350,ENSG00000283247
chr7	45862755	45862905	7:45862755-45862905	ENSG00000202350,ENSG00000283247
chr7	45863835	45863985	7:45863835-45863985	ENSG00000202350,ENSG00000283247
chr7	45872235	45872385	7:45872235-45872385	ENSG00000283247
chr7	45888695	45888865	7:45888695-45888865	ENSG00000283247,ENSG00000146678
chr7	45891211	45891365	7:45891211-45891365	ENSG00000146678
chr7	45917695	45917865	7:45917695-45917865	ENSG00000146674
chr7	45920019	45920169	7:45920019-45920169	ENSG00000146674
chr7	45920379	45920529	7:45920379-45920529	-
chr7	45920835	45920985	7:45920835-45920985	ENSG00000146674
chr7	45921575	45921725	7:45921575-45921725	ENSG00000146674
chr7	45921795	45921945	7:45921795-45921945	ENSG00000146674
chr7	45922275	45922425	7:45922275-45922425	ENSG00000146674
chr7	45922855	45923005	7:45922855-45923005	ENSG00000146674
chr7	45923335	45923485	7:45923335-45923485	ENSG00000146674
chr7	45939035	45939185	7:45939035-45939185	ENSG00000237471
chr7	45974395	45974565	7:45974395-45974565	ENSG00000237471
chr7	45978135	45978285	7:45978135-45978285	ENSG00000237471,ENSG00000229628,ENSG00000233952,ENSG00000221971
chr7	45978315	45978525	7:45978315-45978525	ENSG00000237471,ENSG00000229628,ENSG00000233952,ENSG00000221971
chr7	45984775	45984953	7:45984775-45984953	ENSG00000229628,ENSG00000221971
chr7	45994924	45995074	7:45994924-45995074	ENSG00000229628,ENSG00000233952,ENSG00000221971
chr7	46011619	46011785	7:46011619-46011785	ENSG00000233952,ENSG00000221971
chr7	46015495	46015645	7:46015495-46015645	ENSG00000229628,ENSG00000233952,ENSG00000221971
chr7	46033495	46033645	7:46033495-46033645	ENSG00000221971
chr7	46037073	46037223	7:46037073-46037223	-
chr7	46054395	46054565	7:46054395-46054565	-
chr7	46054717	46055017	7:46054717-46055017	-
chr7	46099155	46099305	7:46099155-46099305	-
chr7	46107715	46107865	7:46107715-46107865	-
chr7	46129935	46130098	7:46129935-46130098	-
chr7	46132495	46132665	7:46132495-46132665	-
chr7	46139155	46139305	7:46139155-46139305	ENSG00000224547
chr7	46145475	46145625	7:46145475-46145625	ENSG00000224547
chr7	46162835	46162985	7:46162835-46162985	-
chr7	46200375	46200525	7:46200375-46200525	-
chr7	46215975	46216125	7:46215975-46216125	-
chr7	46250171	46250321	7:46250171-46250321	ENSG00000229459
chr7	46267038	46267188	7:46267038-46267188	ENSG00000229459
chr7	46282290	46282446	7:46282290-46282446	ENSG00000237760
chr7	46288821	46288971	7:46288821-46288971	ENSG00000237760
chr7	46290027	46290177	7:46290027-46290177	ENSG00000237760
chr7	46290495	46290645	7:46290495-46290645	ENSG00000229459,ENSG00000237760
chr7	46291095	46291285	7:46291095-46291285	ENSG00000237760
chr7	46329275	46329445	7:46329275-46329445	ENSG00000237760
chr7	46350759	46350909	7:46350759-46350909	-
chr7	46352475	46352625	7:46352475-46352625	ENSG00000146674,ENSG00000237760
chr7	46356471	46356671	7:46356471-46356671	-
chr7	46360915	46361079	7:46360915-46361079	-
chr7	46363846	46363996	7:46363846-46363996	-
chr7	46376211	46376361	7:46376211-46376361	-
chr7	46386855	46387025	7:46386855-46387025	-
chr7	46390441	46390591	7:46390441-46390591	-
chr7	46391275	46391425	7:46391275-46391425	-
chr7	46415035	46415205	7:46415035-46415205	-
chr7	46415396	46415546	7:46415396-46415546	-
chr7	46425038	46425205	7:46425038-46425205	-
chr7	46456375	46456525	7:46456375-46456525	ENSG00000240355
chr7	46460075	46460225	7:46460075-46460225	ENSG00000240355,ENSG00000230680
chr7	46468873	46469045	7:46468873-46469045	ENSG00000240355,ENSG00000230680
chr7	46484989	46485139	7:46484989-46485139	ENSG00000240355,ENSG00000230680
chr7	46534655	46534810	7:46534655-46534810	-
chr7	46540195	46540365	7:46540195-46540365	ENSG00000240355,ENSG00000230680
chr7	46543875	46544031	7:46543875-46544031	-
chr7	46554815	46554965	7:46554815-46554965	-
chr7	46557455	46557605	7:46557455-46557605	-
chr7	46591395	46591545	7:46591395-46591545	-
chr7	46591615	46591765	7:46591615-46591765	-
chr7	46603395	46603545	7:46603395-46603545	-
chr7	46603835	46604005	7:46603835-46604005	-
chr7	46604215	46604379	7:46604215-46604379	-
chr7	46604755	46604905	7:46604755-46604905	-
chr7	46605246	46605425	7:46605246-46605425	-
chr7	46606855	46607005	7:46606855-46607005	-
chr7	46610855	46611005	7:46610855-46611005	ENSG00000224519
chr7	46619875	46620025	7:46619875-46620025	ENSG00000224519
chr7	46630195	46630345	7:46630195-46630345	ENSG00000224519
chr7	46635931	46636081	7:46635931-46636081	ENSG00000224519
chr7	46651515	46651665	7:46651515-46651665	-
chr7	46662515	46662665	7:46662515-46662665	-
chr7	46714015	46714165	7:46714015-46714165	ENSG00000233539
chr7	46714320	46714470	7:46714320-46714470	-
chr7	46745813	46745985	7:46745813-46745985	ENSG00000233539
chr7	46750375	46750545	7:46750375-46750545	ENSG00000233539
chr7	46750675	46750860	7:46750675-46750860	ENSG00000233539
chr7	46772975	46773125	7:46772975-46773125	ENSG00000233539,ENSG00000242948
chr7	46776895	46777045	7:46776895-46777045	ENSG00000242948
chr7	46791315	46791465	7:46791315-46791465	ENSG00000242948
chr7	46811623	46811773	7:46811623-46811773	-
chr7	46854962	46855112	7:46854962-46855112	-
chr7	46871755	46871905	7:46871755-46871905	-
chr7	46900795	46900965	7:46900795-46900965	ENSG00000232072
chr7	46900995	46901145	7:46900995-46901145	ENSG00000232072
chr7	46901319	46901469	7:46901319-46901469	ENSG00000232072
chr7	46928651	46928801	7:46928651-46928801	-
chr7	46932795	46932945	7:46932795-46932945	ENSG00000223829
chr7	46949372	46949522	7:46949372-46949522	ENSG00000223829
chr7	46979515	46979665	7:46979515-46979665	ENSG00000223829
chr7	46993575	46993725	7:46993575-46993725	ENSG00000223829
chr7	47002295	47002445	7:47002295-47002445	ENSG00000223829
chr7	47023347	47023497	7:47023347-47023497	ENSG00000242552
chr7	47033655	47033805	7:47033655-47033805	ENSG00000242552
chr7	47045275	47045425	7:47045275-47045425	ENSG00000232072,ENSG00000214754
chr7	47045615	47045765	7:47045615-47045765	ENSG00000232072,ENSG00000214754
chr7	47047073	47047223	7:47047073-47047223	ENSG00000232072,ENSG00000214754
chr7	47056681	47056831	7:47056681-47056831	ENSG00000214754
chr7	47073913	47074213	7:47073913-47074213	ENSG00000229192
chr7	47074815	47075005	7:47074815-47075005	ENSG00000223829,ENSG00000229192,ENSG00000214754
chr7	47076235	47076385	7:47076235-47076385	ENSG00000229192
chr7	47088895	47089045	7:47088895-47089045	ENSG00000223829,ENSG00000229192
chr7	47091275	47091442	7:47091275-47091442	-
chr7	47100935	47101085	7:47100935-47101085	-
chr7	47124919	47125069	7:47124919-47125069	-
chr7	47133425	47133575	7:47133425-47133575	-
chr7	47148975	47149125	7:47148975-47149125	-
chr7	47153235	47153385	7:47153235-47153385	-
chr7	47153647	47153819	7:47153647-47153819	-
chr7	47179885	47180185	7:47179885-47180185	-
chr7	47180315	47180465	7:47180315-47180465	-
chr7	47181937	47182145	7:47181937-47182145	-
chr7	47190886	47191036	7:47190886-47191036	-
chr7	47211635	47211785	7:47211635-47211785	-
chr7	47253935	47254085	7:47253935-47254085	ENSG00000286315
chr7	47254455	47254625	7:47254455-47254625	ENSG00000286315
chr7	47266355	47266525	7:47266355-47266525	-
chr7	47266926	47267226	7:47266926-47267226	-
chr7	47267495	47267645	7:47267495-47267645	-
chr7	47298130	47298280	7:47298130-47298280	-
chr7	47313755	47313905	7:47313755-47313905	-
chr7	47315282	47315432	7:47315282-47315432	-
chr7	47315435	47315585	7:47315435-47315585	-
chr7	47326359	47326509	7:47326359-47326509	-
chr7	47326933	47327083	7:47326933-47327083	-
chr7	47327475	47327625	7:47327475-47327625	-
chr7	47327775	47327945	7:47327775-47327945	ENSG00000146666
chr7	47328135	47328285	7:47328135-47328285	ENSG00000146666
chr7	47328635	47328785	7:47328635-47328785	-
chr7	47332835	47332985	7:47332835-47332985	-
chr7	47342796	47342946	7:47342796-47342946	-
chr7	47351342	47351492	7:47351342-47351492	-
chr7	47370855	47371005	7:47370855-47371005	-
chr7	47372135	47372285	7:47372135-47372285	-
chr7	47379995	47380165	7:47379995-47380165	-
chr7	47380395	47380604	7:47380395-47380604	-
chr7	47380762	47380912	7:47380762-47380912	-
chr7	47381035	47381185	7:47381035-47381185	-
chr7	47385273	47385423	7:47385273-47385423	-
chr7	47385815	47385965	7:47385815-47385965	-
chr7	47435915	47436085	7:47435915-47436085	-
chr7	47441955	47442105	7:47441955-47442105	-
chr7	47444815	47444965	7:47444815-47444965	-
chr7	47454735	47454905	7:47454735-47454905	ENSG00000136205
chr7	47465235	47465385	7:47465235-47465385	ENSG00000136205,ENSG00000146666
chr7	47475226	47475385	7:47475226-47475385	ENSG00000136205
chr7	47482235	47482405	7:47482235-47482405	ENSG00000136205
chr7	47482575	47482745	7:47482575-47482745	ENSG00000136205
chr7	47483983	47484133	7:47483983-47484133	ENSG00000136205
chr7	47489052	47489205	7:47489052-47489205	ENSG00000136205
chr7	47506815	47506965	7:47506815-47506965	-
chr7	47507953	47508103	7:47507953-47508103	-
chr7	47508455	47508624	7:47508455-47508624	-
chr7	47513775	47513925	7:47513775-47513925	-
chr7	47537375	47537525	7:47537375-47537525	ENSG00000136205
chr7	47561782	47561932	7:47561782-47561932	-
chr7	47571167	47571317	7:47571167-47571317	-
chr7	47571915	47572065	7:47571915-47572065	ENSG00000136205
chr7	47576337	47576487	7:47576337-47576487	ENSG00000136205
chr7	47581055	47581205	7:47581055-47581205	ENSG00000136205
chr7	47581474	47581625	7:47581474-47581625	ENSG00000136205
chr7	47582055	47582225	7:47582055-47582225	ENSG00000136205
chr7	47597075	47597225	7:47597075-47597225	ENSG00000236078
chr7	47623275	47623425	7:47623275-47623425	ENSG00000236078
chr7	47635415	47635565	7:47635415-47635565	ENSG00000236078,ENSG00000221845
chr7	47636815	47636965	7:47636815-47636965	ENSG00000236078,ENSG00000221845
chr7	47647433	47647585	7:47647433-47647585	ENSG00000221845
chr7	47647735	47647885	7:47647735-47647885	ENSG00000221845
chr7	47680551	47680701	7:47680551-47680701	ENSG00000221845,ENSG00000146666
chr7	47683495	47683645	7:47683495-47683645	ENSG00000221845,ENSG00000146666
chr7	47698535	47698685	7:47698535-47698685	-
chr7	47710391	47710565	7:47710391-47710565	ENSG00000146666
chr7	47724675	47724825	7:47724675-47724825	ENSG00000146666
chr7	47744255	47744422	7:47744255-47744422	ENSG00000146666
chr7	47771356	47771506	7:47771356-47771506	ENSG00000146666
chr7	47786660	47786810	7:47786660-47786810	ENSG00000146666,ENSG00000136275
chr7	47792621	47792771	7:47792621-47792771	ENSG00000136275
chr7	47807930	47808080	7:47807930-47808080	ENSG00000158683,ENSG00000136275
chr7	47815021	47815171	7:47815021-47815171	ENSG00000158683
chr7	47819435	47819585	7:47819435-47819585	ENSG00000158683,ENSG00000146666,ENSG00000136275
chr7	47837049	47837199	7:47837049-47837199	-
chr7	47852795	47852945	7:47852795-47852945	-
chr7	47878755	47878925	7:47878755-47878925	-
chr7	47893272	47893445	7:47893272-47893445	-
chr7	47940795	47940945	7:47940795-47940945	ENSG00000158683,ENSG00000225507
chr7	47941175	47941325	7:47941175-47941325	ENSG00000158683,ENSG00000225507
chr7	47945335	47945485	7:47945335-47945485	ENSG00000158683,ENSG00000225507
chr7	47968955	47969105	7:47968955-47969105	ENSG00000225507,ENSG00000136273
chr7	47979195	47979345	7:47979195-47979345	ENSG00000225507,ENSG00000136273,ENSG00000164744,ENSG00000183696
chr7	47979475	47979665	7:47979475-47979665	ENSG00000225507,ENSG00000136273,ENSG00000164744,ENSG00000183696
chr7	47988915	47989067	7:47988915-47989067	ENSG00000164744
chr7	47989775	47989932	7:47989775-47989932	ENSG00000164744
chr7	47991855	47992005	7:47991855-47992005	ENSG00000136273,ENSG00000164744,ENSG00000183696
chr7	48035395	48035545	7:48035395-48035545	ENSG00000164744,ENSG00000164746,ENSG00000183696
chr7	48036175	48036325	7:48036175-48036325	ENSG00000164746
chr7	48042850	48043000	7:48042850-48043000	ENSG00000164746
chr7	48085066	48085225	7:48085066-48085225	ENSG00000183696
chr7	48088555	48088705	7:48088555-48088705	ENSG00000183696
chr7	48089035	48089205	7:48089035-48089205	ENSG00000183696
chr7	48090255	48090405	7:48090255-48090405	ENSG00000183696
chr7	48110275	48110425	7:48110275-48110425	ENSG00000164744,ENSG00000183696
chr7	48154895	48155065	7:48154895-48155065	-
chr7	48195775	48195925	7:48195775-48195925	-
chr7	48217815	48217965	7:48217815-48217965	-
chr7	48248328	48248478	7:48248328-48248478	-
chr7	48250695	48250845	7:48250695-48250845	-
chr7	48253155	48253305	7:48253155-48253305	-
chr7	48262695	48262848	7:48262695-48262848	-
chr7	48289795	48289981	7:48289795-48289981	ENSG00000179869
chr7	48290235	48290385	7:48290235-48290385	-
chr7	48295715	48295885	7:48295715-48295885	ENSG00000179869
chr7	48299715	48299865	7:48299715-48299865	ENSG00000179869
chr7	48310055	48310205	7:48310055-48310205	ENSG00000179869
chr7	48311439	48311589	7:48311439-48311589	ENSG00000179869
chr7	48337135	48337285	7:48337135-48337285	-
chr7	48373195	48373345	7:48373195-48373345	ENSG00000179869
chr7	48424915	48425065	7:48424915-48425065	-
chr7	48473280	48473430	7:48473280-48473430	-
chr7	48512995	48513145	7:48512995-48513145	ENSG00000179869
chr7	48525875	48526042	7:48525875-48526042	-
chr7	48551775	48551945	7:48551775-48551945	-
chr7	48566035	48566185	7:48566035-48566185	-
chr7	48566255	48566421	7:48566255-48566421	-
chr7	48566495	48566645	7:48566495-48566645	-
chr7	48594495	48594645	7:48594495-48594645	-
chr7	48629035	48629187	7:48629035-48629187	-
chr7	48635647	48635797	7:48635647-48635797	-
chr7	48636735	48636893	7:48636735-48636893	-
chr7	48643515	48643685	7:48643515-48643685	ENSG00000228173
chr7	48645715	48645885	7:48645715-48645885	ENSG00000228173
chr7	48665829	48665979	7:48665829-48665979	ENSG00000228173
chr7	48679575	48679725	7:48679575-48679725	ENSG00000228173
chr7	48681135	48681305	7:48681135-48681305	ENSG00000228173
chr7	48701395	48701545	7:48701395-48701545	ENSG00000285536
chr7	48708776	48708945	7:48708776-48708945	ENSG00000285536
chr7	48711094	48711244	7:48711094-48711244	ENSG00000285536
chr7	48715990	48716185	7:48715990-48716185	ENSG00000285536
chr7	48772586	48772736	7:48772586-48772736	-
chr7	48793715	48793865	7:48793715-48793865	-
chr7	48807095	48807245	7:48807095-48807245	-
chr7	48809724	48809874	7:48809724-48809874	-
chr7	48813595	48813765	7:48813595-48813765	ENSG00000225705,ENSG00000279578
chr7	48837395	48837572	7:48837395-48837572	ENSG00000225705,ENSG00000279578
chr7	48869015	48869168	7:48869015-48869168	ENSG00000225705,ENSG00000279578,ENSG00000229165
chr7	48872675	48872825	7:48872675-48872825	ENSG00000225705,ENSG00000279578,ENSG00000229165,ENSG00000218305
chr7	48875415	48875565	7:48875415-48875565	ENSG00000225705,ENSG00000279578,ENSG00000229165,ENSG00000218305
chr7	48958140	48958290	7:48958140-48958290	ENSG00000218305
chr7	48964195	48964345	7:48964195-48964345	ENSG00000218305
chr7	48990995	48991145	7:48990995-48991145	-
chr7	48991235	48991385	7:48991235-48991385	-
chr7	48992215	48992365	7:48992215-48992365	ENSG00000229165,ENSG00000218305,ENSG00000270763
chr7	48992955	48993105	7:48992955-48993105	-
chr7	48997774	48997924	7:48997774-48997924	-
chr7	49001635	49001785	7:49001635-49001785	ENSG00000229165,ENSG00000218305,ENSG00000270763
chr7	49026295	49026445	7:49026295-49026445	-
chr7	49081209	49081359	7:49081209-49081359	-
chr7	49099715	49099885	7:49099715-49099885	-
chr7	49100075	49100225	7:49100075-49100225	-
chr7	49112335	49112505	7:49112335-49112505	ENSG00000218305,ENSG00000234686,ENSG00000270763
chr7	49112755	49112925	7:49112755-49112925	ENSG00000218305
chr7	49125405	49125555	7:49125405-49125555	-
chr7	49133895	49134045	7:49133895-49134045	-
chr7	49166570	49166720	7:49166570-49166720	-
chr7	49243628	49243778	7:49243628-49243778	ENSG00000234686,ENSG00000270763
chr7	49291844	49292045	7:49291844-49292045	ENSG00000270763
chr7	49357155	49357305	7:49357155-49357305	-
chr7	49396537	49396687	7:49396537-49396687	-
chr7	49396839	49396989	7:49396839-49396989	-
chr7	49408598	49408748	7:49408598-49408748	-
chr7	49409035	49409185	7:49409035-49409185	-
chr7	49409515	49409665	7:49409515-49409665	-
chr7	49443575	49443765	7:49443575-49443765	ENSG00000286995
chr7	49461615	49461765	7:49461615-49461765	ENSG00000286995
chr7	49466635	49466785	7:49466635-49466785	ENSG00000286995
chr7	49467015	49467185	7:49467015-49467185	ENSG00000270763,ENSG00000286995
chr7	49483235	49483415	7:49483235-49483415	ENSG00000286995
chr7	49580195	49580345	7:49580195-49580345	ENSG00000286995
chr7	49630654	49630805	7:49630654-49630805	-
chr7	49631235	49631385	7:49631235-49631385	ENSG00000286995
chr7	49631531	49631681	7:49631531-49631681	-
chr7	49643355	49643525	7:49643355-49643525	ENSG00000286995
chr7	49644535	49644705	7:49644535-49644705	-
chr7	49669895	49670045	7:49669895-49670045	-
chr7	49765604	49765754	7:49765604-49765754	ENSG00000279104,ENSG00000188730
chr7	49772779	49772929	7:49772779-49772929	ENSG00000279104,ENSG00000188730
chr7	49773375	49773585	7:49773375-49773585	ENSG00000279104,ENSG00000188730
chr7	49773595	49773745	7:49773595-49773745	ENSG00000279104,ENSG00000188730
chr7	49774035	49774189	7:49774035-49774189	ENSG00000279104,ENSG00000188730
chr7	49774301	49774451	7:49774301-49774451	ENSG00000279104,ENSG00000188730
chr7	49774535	49774725	7:49774535-49774725	ENSG00000279104,ENSG00000188730
chr7	49774846	49774996	7:49774846-49774996	ENSG00000279104,ENSG00000188730
chr7	49775115	49775265	7:49775115-49775265	ENSG00000279104,ENSG00000188730
chr7	49775455	49775645	7:49775455-49775645	ENSG00000279104,ENSG00000188730
chr7	49775955	49776105	7:49775955-49776105	ENSG00000188730
chr7	49777135	49777285	7:49777135-49777285	ENSG00000286995,ENSG00000279104,ENSG00000188730
chr7	49777415	49777625	7:49777415-49777625	ENSG00000279104,ENSG00000188730
chr7	49790930	49791080	7:49790930-49791080	-
chr7	49791195	49791345	7:49791195-49791345	ENSG00000270763,ENSG00000286995,ENSG00000279104,ENSG00000223893
chr7	49813395	49813545	7:49813395-49813545	-
chr7	49851035	49851200	7:49851035-49851200	-
chr7	49851344	49851494	7:49851344-49851494	-
chr7	49852755	49852905	7:49852755-49852905	ENSG00000270763,ENSG00000286995,ENSG00000223893
chr7	49866235	49866385	7:49866235-49866385	ENSG00000223893
chr7	49894664	49894814	7:49894664-49894814	ENSG00000223893
chr7	49926887	49927037	7:49926887-49927037	ENSG00000223893
chr7	49980555	49980705	7:49980555-49980705	ENSG00000223893
chr7	50003495	50003685	7:50003495-50003685	ENSG00000223893
chr7	50004213	50004363	7:50004213-50004363	ENSG00000223893
chr7	50061675	50061829	7:50061675-50061829	ENSG00000042813
chr7	50068192	50068342	7:50068192-50068342	-
chr7	50085455	50085605	7:50085455-50085605	ENSG00000042813,ENSG00000287521,ENSG00000164500
chr7	50092615	50092765	7:50092615-50092765	ENSG00000042813,ENSG00000287521,ENSG00000164500
chr7	50119915	50120085	7:50119915-50120085	ENSG00000042813
chr7	50142435	50142585	7:50142435-50142585	ENSG00000228005
chr7	50203075	50203225	7:50203075-50203225	ENSG00000231681
chr7	50205455	50205605	7:50205455-50205605	ENSG00000231681
chr7	50210562	50210712	7:50210562-50210712	ENSG00000231681
chr7	50218035	50218185	7:50218035-50218185	ENSG00000231681
chr7	50273074	50273224	7:50273074-50273224	ENSG00000235620
chr7	50303609	50303909	7:50303609-50303909	ENSG00000185811
chr7	50303935	50304105	7:50303935-50304105	ENSG00000185811
chr7	50304135	50304345	7:50304135-50304345	ENSG00000185811
chr7	50304635	50304805	7:50304635-50304805	ENSG00000185811
chr7	50305015	50305165	7:50305015-50305165	ENSG00000185811
chr7	50307393	50307545	7:50307393-50307545	ENSG00000185811
chr7	50315855	50316005	7:50315855-50316005	ENSG00000185811
chr7	50316375	50316525	7:50316375-50316525	ENSG00000185811
chr7	50331995	50332145	7:50331995-50332145	ENSG00000185811
chr7	50332855	50333005	7:50332855-50333005	ENSG00000185811
chr7	50333335	50333485	7:50333335-50333485	ENSG00000185811
chr7	50335869	50336019	7:50335869-50336019	-
chr7	50342756	50342906	7:50342756-50342906	-
chr7	50346349	50346499	7:50346349-50346499	-
chr7	50355775	50355945	7:50355775-50355945	-
chr7	50360155	50360305	7:50360155-50360305	-
chr7	50369515	50369685	7:50369515-50369685	ENSG00000185811
chr7	50379155	50379305	7:50379155-50379305	-
chr7	50391302	50391452	7:50391302-50391452	ENSG00000285165
chr7	50391535	50391705	7:50391535-50391705	ENSG00000285165,ENSG00000200815
chr7	50392077	50392227	7:50392077-50392227	ENSG00000285165
chr7	50404515	50404665	7:50404515-50404665	ENSG00000285165
chr7	50416670	50416885	7:50416670-50416885	ENSG00000200815
chr7	50418155	50418305	7:50418155-50418305	ENSG00000287521,ENSG00000228005,ENSG00000231681,ENSG00000285165,ENSG00000200815
chr7	50418675	50418825	7:50418675-50418825	ENSG00000200815
chr7	50418995	50419145	7:50418995-50419145	ENSG00000200815
chr7	50423275	50423425	7:50423275-50423425	ENSG00000200815
chr7	50449595	50449745	7:50449595-50449745	ENSG00000200815,ENSG00000132436
chr7	50449935	50450125	7:50449935-50450125	ENSG00000132436,ENSG00000132437
chr7	50450295	50450465	7:50450295-50450465	ENSG00000200815,ENSG00000132436,ENSG00000132437
chr7	50468135	50468285	7:50468135-50468285	ENSG00000200815,ENSG00000132436,ENSG00000132437,ENSG00000226122
chr7	50476166	50476345	7:50476166-50476345	ENSG00000132437
chr7	50508175	50508325	7:50508175-50508325	ENSG00000226122
chr7	50553095	50553245	7:50553095-50553245	ENSG00000132437,ENSG00000226122
chr7	50556755	50556905	7:50556755-50556905	ENSG00000132437
chr7	50560895	50561085	7:50560895-50561085	ENSG00000132437
chr7	50561175	50561325	7:50561175-50561325	ENSG00000132437
chr7	50595615	50595765	7:50595615-50595765	-
chr7	50610375	50610525	7:50610375-50610525	-
chr7	50614895	50615045	7:50614895-50615045	ENSG00000106070
chr7	50621410	50621560	7:50621410-50621560	-
chr7	50622055	50622205	7:50622055-50622205	ENSG00000226122,ENSG00000106070
chr7	50622215	50622405	7:50622215-50622405	ENSG00000226122,ENSG00000106070,ENSG00000286658
chr7	50625495	50625645	7:50625495-50625645	ENSG00000226122,ENSG00000106070,ENSG00000286658
chr7	50628595	50628745	7:50628595-50628745	ENSG00000106070
chr7	50629315	50629465	7:50629315-50629465	-
chr7	50631755	50631905	7:50631755-50631905	-
chr7	50632565	50632715	7:50632565-50632715	-
chr7	50632995	50633171	7:50632995-50633171	ENSG00000286658
chr7	50641455	50641645	7:50641455-50641645	ENSG00000286658
chr7	50642075	50642225	7:50642075-50642225	ENSG00000286658
chr7	50667975	50668125	7:50667975-50668125	-
chr7	50670938	50671125	7:50670938-50671125	-
chr7	50676124	50676274	7:50676124-50676274	-
chr7	50679355	50679525	7:50679355-50679525	-
chr7	50688855	50689005	7:50688855-50689005	-
chr7	50694415	50694565	7:50694415-50694565	-
chr7	50696781	50696931	7:50696781-50696931	-
chr7	50707741	50707891	7:50707741-50707891	-
chr7	50712955	50713105	7:50712955-50713105	-
chr7	50719915	50720065	7:50719915-50720065	-
chr7	50724535	50724685	7:50724535-50724685	ENSG00000106070
chr7	50750042	50750192	7:50750042-50750192	-
chr7	50754335	50754485	7:50754335-50754485	ENSG00000106070
chr7	50754695	50754845	7:50754695-50754845	-
chr7	50755075	50755225	7:50755075-50755225	-
chr7	50782435	50782605	7:50782435-50782605	ENSG00000106070
chr7	50782835	50782985	7:50782835-50782985	ENSG00000106070
chr7	50783015	50783165	7:50783015-50783165	ENSG00000106070
chr7	50792055	50792205	7:50792055-50792205	ENSG00000106070
chr7	50792495	50792645	7:50792495-50792645	ENSG00000106070
chr7	50792855	50793005	7:50792855-50793005	ENSG00000106070
chr7	50793395	50793545	7:50793395-50793545	ENSG00000106070
chr7	50794435	50794585	7:50794435-50794585	ENSG00000106070
chr7	50812955	50813105	7:50812955-50813105	ENSG00000236046,ENSG00000228085
chr7	50821635	50821785	7:50821635-50821785	-
chr7	50821835	50822005	7:50821835-50822005	-
chr7	50843182	50843332	7:50843182-50843332	ENSG00000236046,ENSG00000228085
chr7	50857913	50858105	7:50857913-50858105	ENSG00000236046,ENSG00000228085
chr7	50864695	50864845	7:50864695-50864845	ENSG00000236046,ENSG00000228085,ENSG00000228204
chr7	50867135	50867285	7:50867135-50867285	ENSG00000236046,ENSG00000228085,ENSG00000228204
chr7	50868595	50868745	7:50868595-50868745	ENSG00000236046,ENSG00000228085,ENSG00000228204
chr7	50887395	50887545	7:50887395-50887545	-
chr7	50937961	50938111	7:50937961-50938111	ENSG00000201133
chr7	50939155	50939305	7:50939155-50939305	ENSG00000201133
chr7	50970283	50970433	7:50970283-50970433	-
chr7	51001078	51001228	7:51001078-51001228	-
chr7	51014295	51014445	7:51014295-51014445	ENSG00000228204
chr7	51031415	51031565	7:51031415-51031565	ENSG00000106078
chr7	51031838	51031988	7:51031838-51031988	ENSG00000106078
chr7	51033815	51033985	7:51033815-51033985	ENSG00000228204,ENSG00000106078
chr7	51034315	51034465	7:51034315-51034465	ENSG00000106078
chr7	51034623	51034773	7:51034623-51034773	ENSG00000106078
chr7	51035798	51035948	7:51035798-51035948	ENSG00000106078
chr7	51043517	51043667	7:51043517-51043667	-
chr7	51050179	51050329	7:51050179-51050329	-
chr7	51055315	51055465	7:51055315-51055465	-
chr7	51062379	51062585	7:51062379-51062585	-
chr7	51067795	51067945	7:51067795-51067945	-
chr7	51081017	51081167	7:51081017-51081167	-
chr7	51082575	51082725	7:51082575-51082725	-
chr7	51084155	51084305	7:51084155-51084305	-
chr7	51086402	51086552	7:51086402-51086552	-
chr7	51118815	51118965	7:51118815-51118965	-
chr7	51121587	51121737	7:51121587-51121737	-
chr7	51121955	51122105	7:51121955-51122105	-
chr7	51122155	51122325	7:51122155-51122325	-
chr7	51140655	51140805	7:51140655-51140805	-
chr7	51141615	51141805	7:51141615-51141805	-
chr7	51142135	51142285	7:51142135-51142285	-
chr7	51144300	51144450	7:51144300-51144450	-
chr7	51161135	51161285	7:51161135-51161285	ENSG00000227233
chr7	51162835	51162985	7:51162835-51162985	ENSG00000287521,ENSG00000228005,ENSG00000226122,ENSG00000227233
chr7	51185346	51185496	7:51185346-51185496	ENSG00000106078
chr7	51186635	51186805	7:51186635-51186805	ENSG00000106078
chr7	51188095	51188245	7:51188095-51188245	ENSG00000106078
chr7	51225409	51225565	7:51225409-51225565	-
chr7	51234183	51234333	7:51234183-51234333	-
chr7	51235610	51235828	7:51235610-51235828	-
chr7	51256035	51256207	7:51256035-51256207	ENSG00000231490
chr7	51260767	51260917	7:51260767-51260917	ENSG00000231490
chr7	51275715	51275865	7:51275715-51275865	ENSG00000231490
chr7	51276255	51276405	7:51276255-51276405	-
chr7	51276582	51276732	7:51276582-51276732	-
chr7	51278255	51278405	7:51278255-51278405	ENSG00000231490
chr7	51289296	51289446	7:51289296-51289446	-
chr7	51308515	51308685	7:51308515-51308685	-
chr7	51315595	51315758	7:51315595-51315758	ENSG00000106078
chr7	51315861	51316175	7:51315861-51316175	ENSG00000106078
chr7	51316413	51316563	7:51316413-51316563	ENSG00000106078
chr7	51316675	51316825	7:51316675-51316825	ENSG00000106078
chr7	51317135	51317285	7:51317135-51317285	ENSG00000106078
chr7	51317355	51317505	7:51317355-51317505	ENSG00000106078
chr7	51344115	51344265	7:51344115-51344265	-
chr7	51344515	51344665	7:51344515-51344665	-
chr7	51350255	51350465	7:51350255-51350465	-
chr7	51352375	51352545	7:51352375-51352545	ENSG00000227233,ENSG00000228897,ENSG00000227080
chr7	51367155	51367305	7:51367155-51367305	ENSG00000227233,ENSG00000228897,ENSG00000227080
chr7	51369908	51370065	7:51369908-51370065	ENSG00000227233,ENSG00000228897,ENSG00000227080
chr7	51397695	51397845	7:51397695-51397845	ENSG00000227233,ENSG00000228897,ENSG00000227080
chr7	51428312	51428612	7:51428312-51428612	-
chr7	51430595	51430745	7:51430595-51430745	ENSG00000227233,ENSG00000228897,ENSG00000227080,ENSG00000229478,ENSG00000229403
chr7	51456075	51456225	7:51456075-51456225	ENSG00000285741,ENSG00000229478,ENSG00000229403
chr7	51471313	51471463	7:51471313-51471463	ENSG00000285741
chr7	51471768	51471918	7:51471768-51471918	ENSG00000285741
chr7	51472055	51472205	7:51472055-51472205	ENSG00000285741
chr7	51566035	51566185	7:51566035-51566185	ENSG00000229478,ENSG00000229403
chr7	51640735	51640885	7:51640735-51640885	ENSG00000229478,ENSG00000229403
chr7	51647953	51648365	7:51647953-51648365	ENSG00000229478,ENSG00000229403
chr7	51666395	51666565	7:51666395-51666565	ENSG00000229478,ENSG00000229403,ENSG00000242650
chr7	51732194	51732344	7:51732194-51732344	ENSG00000242650,ENSG00000286987
chr7	51733027	51733228	7:51733027-51733228	ENSG00000242650,ENSG00000286987
chr7	51783159	51783309	7:51783159-51783309	ENSG00000286987
chr7	51789615	51789781	7:51789615-51789781	ENSG00000242650,ENSG00000286987
chr7	51847855	51848005	7:51847855-51848005	ENSG00000242650,ENSG00000286987,ENSG00000287039
chr7	51869554	51869704	7:51869554-51869704	-
chr7	51872775	51872925	7:51872775-51872925	-
chr7	51950986	51951136	7:51950986-51951136	-
chr7	51982795	51982945	7:51982795-51982945	-
chr7	52018555	52018725	7:52018555-52018725	-
chr7	52030796	52030946	7:52030796-52030946	-
chr7	52088395	52088565	7:52088395-52088565	-
chr7	52119695	52119845	7:52119695-52119845	-
chr7	52145723	52145885	7:52145723-52145885	-
chr7	52147335	52147505	7:52147335-52147505	-
chr7	52168182	52168365	7:52168182-52168365	-
chr7	52186375	52186619	7:52186375-52186619	ENSG00000233960
chr7	52223215	52223365	7:52223215-52223365	-
chr7	52227174	52227324	7:52227174-52227324	-
chr7	52254095	52254245	7:52254095-52254245	-
chr7	52258035	52258205	7:52258035-52258205	ENSG00000253028
chr7	52260195	52260345	7:52260195-52260345	ENSG00000253028
chr7	52323567	52323717	7:52323567-52323717	-
chr7	52325255	52325405	7:52325255-52325405	-
chr7	52346237	52346387	7:52346237-52346387	-
chr7	52355195	52355345	7:52355195-52355345	-
chr7	52430426	52430576	7:52430426-52430576	-
chr7	52436755	52436905	7:52436755-52436905	-
chr7	52486355	52486525	7:52486355-52486525	ENSG00000286908
chr7	52498440	52498605	7:52498440-52498605	ENSG00000286908
chr7	52533295	52533445	7:52533295-52533445	-
chr7	52586815	52586965	7:52586815-52586965	-
chr7	52605930	52606080	7:52605930-52606080	-
chr7	52621275	52621425	7:52621275-52621425	-
chr7	52623040	52623190	7:52623040-52623190	-
chr7	52635195	52635345	7:52635195-52635345	-
chr7	52676703	52676853	7:52676703-52676853	-
chr7	52684115	52684298	7:52684115-52684298	-
chr7	52718290	52718440	7:52718290-52718440	-
chr7	52727075	52727229	7:52727075-52727229	-
chr7	52749969	52750119	7:52749969-52750119	-
chr7	52789227	52789377	7:52789227-52789377	-
chr7	52800661	52800811	7:52800661-52800811	-
chr7	52862432	52862582	7:52862432-52862582	ENSG00000234304
chr7	52920617	52920767	7:52920617-52920767	ENSG00000234304
chr7	52921155	52921305	7:52921155-52921305	ENSG00000234304,ENSG00000223970
chr7	52940666	52940816	7:52940666-52940816	ENSG00000234304,ENSG00000223970
chr7	52948614	52948764	7:52948614-52948764	ENSG00000234304,ENSG00000223970
chr7	52948899	52949049	7:52948899-52949049	ENSG00000234304,ENSG00000223970
chr7	52961155	52961325	7:52961155-52961325	ENSG00000234304,ENSG00000223970,ENSG00000227344,ENSG00000234105,ENSG00000228627,ENSG00000232418,ENSG00000235454,ENSG00000231427
chr7	52962099	52962249	7:52962099-52962249	ENSG00000223970
chr7	53034135	53034305	7:53034135-53034305	ENSG00000223970,ENSG00000221900
chr7	53052695	53052845	7:53052695-53052845	ENSG00000223970
chr7	53094395	53094545	7:53094395-53094545	-
chr7	53094678	53094828	7:53094678-53094828	-
chr7	53094935	53095085	7:53094935-53095085	ENSG00000234304,ENSG00000223970,ENSG00000227344,ENSG00000234105,ENSG00000228627,ENSG00000205628,ENSG00000232418,ENSG00000235454,ENSG00000280920,ENSG00000231427
chr7	53111155	53111350	7:53111155-53111350	ENSG00000227344
chr7	53113555	53113705	7:53113555-53113705	ENSG00000234304,ENSG00000223970,ENSG00000227344,ENSG00000235454
chr7	53114006	53114156	7:53114006-53114156	ENSG00000227344
chr7	53114260	53114410	7:53114260-53114410	ENSG00000227344
chr7	53119675	53119825	7:53119675-53119825	ENSG00000227344
chr7	53121475	53121672	7:53121475-53121672	ENSG00000227344
chr7	53219095	53219265	7:53219095-53219265	ENSG00000227344
chr7	53237675	53237825	7:53237675-53237825	ENSG00000227344,ENSG00000234105,ENSG00000205628,ENSG00000232418,ENSG00000235454
chr7	53272155	53272305	7:53272155-53272305	ENSG00000227344,ENSG00000228627
chr7	53273035	53273185	7:53273035-53273185	ENSG00000227344,ENSG00000234105,ENSG00000228627,ENSG00000235454
chr7	53295141	53295291	7:53295141-53295291	ENSG00000271194
chr7	53316137	53316287	7:53316137-53316287	ENSG00000271194
chr7	53350355	53350525	7:53350355-53350525	ENSG00000271194,ENSG00000199629,ENSG00000234105,ENSG00000228627,ENSG00000205628,ENSG00000232418,ENSG00000235454
chr7	53354135	53354285	7:53354135-53354285	ENSG00000199629
chr7	53358436	53358705	7:53358436-53358705	ENSG00000199629
chr7	53418088	53418238	7:53418088-53418238	-
chr7	53491567	53491717	7:53491567-53491717	ENSG00000222154,ENSG00000234105
chr7	53585131	53585281	7:53585131-53585281	ENSG00000234105,ENSG00000228627
chr7	53596351	53596501	7:53596351-53596501	ENSG00000234105,ENSG00000228627
chr7	53609238	53609388	7:53609238-53609388	ENSG00000228627
chr7	53657035	53657205	7:53657035-53657205	ENSG00000228627,ENSG00000205628,ENSG00000232418,ENSG00000235454
chr7	53744555	53744705	7:53744555-53744705	ENSG00000232418
chr7	53776459	53776609	7:53776459-53776609	ENSG00000205628,ENSG00000222355,ENSG00000271306,ENSG00000232418
chr7	53898180	53898330	7:53898180-53898330	ENSG00000235454
chr7	53946680	53946830	7:53946680-53946830	ENSG00000238131
chr7	53993399	53993549	7:53993399-53993549	-
chr7	54014823	54014973	7:54014823-54014973	ENSG00000235454
chr7	54026109	54026259	7:54026109-54026259	-
chr7	54072835	54073005	7:54072835-54073005	ENSG00000205628,ENSG00000232418,ENSG00000235454,ENSG00000287953,ENSG00000280920,ENSG00000231427,ENSG00000231299,ENSG00000225371,ENSG00000223330,ENSG00000224947
chr7	54081075	54081225	7:54081075-54081225	ENSG00000280920
chr7	54112055	54112205	7:54112055-54112205	ENSG00000280920
chr7	54268217	54268367	7:54268217-54268367	ENSG00000287953,ENSG00000280920,ENSG00000231427
chr7	54296250	54296400	7:54296250-54296400	ENSG00000287953,ENSG00000280920,ENSG00000231427
chr7	54394975	54395125	7:54394975-54395125	ENSG00000231427,ENSG00000213673,ENSG00000279072
chr7	54423949	54424099	7:54423949-54424099	ENSG00000231427,ENSG00000213673
chr7	54481788	54481945	7:54481788-54481945	-
chr7	54542175	54542325	7:54542175-54542325	ENSG00000280920,ENSG00000231427,ENSG00000170419,ENSG00000224223,ENSG00000228735,ENSG00000225244,ENSG00000189166
chr7	54542495	54542645	7:54542495-54542645	ENSG00000170419,ENSG00000225244,ENSG00000189166
chr7	54543295	54543445	7:54543295-54543445	ENSG00000231427,ENSG00000170419,ENSG00000224223,ENSG00000228735,ENSG00000225244,ENSG00000189166
chr7	54544916	54545066	7:54544916-54545066	ENSG00000170419,ENSG00000225244,ENSG00000189166
chr7	54546322	54546472	7:54546322-54546472	ENSG00000170419,ENSG00000224223,ENSG00000228735
chr7	54546895	54547045	7:54546895-54547045	ENSG00000170419,ENSG00000224223,ENSG00000228735
chr7	54556975	54557125	7:54556975-54557125	ENSG00000224223,ENSG00000228735
chr7	54592257	54592407	7:54592257-54592407	ENSG00000228735
chr7	54631135	54631285	7:54631135-54631285	ENSG00000228735,ENSG00000200471
chr7	54632795	54632965	7:54632795-54632965	ENSG00000280920,ENSG00000231427,ENSG00000228735,ENSG00000200471,ENSG00000288525,ENSG00000232944,ENSG00000237268,ENSG00000225488,ENSG00000231504,ENSG00000234716,ENSG00000271047,ENSG00000282879,ENSG00000229508
chr7	54643173	54643325	7:54643173-54643325	ENSG00000228735,ENSG00000200471,ENSG00000288525
chr7	54664455	54664605	7:54664455-54664605	ENSG00000280920,ENSG00000231427,ENSG00000228735,ENSG00000200471,ENSG00000232612,ENSG00000288525,ENSG00000203462,ENSG00000237268,ENSG00000278205,ENSG00000225488,ENSG00000226485,ENSG00000261275,ENSG00000231504,ENSG00000223740,ENSG00000233288,ENSG00000224947,ENSG00000234716,ENSG00000286477,ENSG00000277174,ENSG00000233437,ENSG00000189166,ENSG00000185177,ENSG00000286436
chr7	54664935	54665085	7:54664935-54665085	ENSG00000232612,ENSG00000288525,ENSG00000233437,ENSG00000214668
chr7	54722112	54722262	7:54722112-54722262	ENSG00000286404,ENSG00000225244
chr7	54758875	54759025	7:54758875-54759025	ENSG00000132432,ENSG00000234707
chr7	54759215	54759365	7:54759215-54759365	ENSG00000286404,ENSG00000132432,ENSG00000234707,ENSG00000203462,ENSG00000202296,ENSG00000237268,ENSG00000225488,ENSG00000226485,ENSG00000261275,ENSG00000233288,ENSG00000213650,ENSG00000277174,ENSG00000189166,ENSG00000185177
chr7	54769628	54769778	7:54769628-54769778	-
chr7	54773855	54774005	7:54773855-54774005	-
chr7	54774255	54774425	7:54774255-54774425	ENSG00000132432,ENSG00000234707,ENSG00000224057,ENSG00000280890,ENSG00000237210,ENSG00000224155,ENSG00000203462,ENSG00000202296,ENSG00000225488,ENSG00000231504,ENSG00000235095,ENSG00000274299
chr7	54788695	54788845	7:54788695-54788845	ENSG00000237210
chr7	54839715	54839865	7:54839715-54839865	ENSG00000224370
chr7	54841855	54842005	7:54841855-54842005	ENSG00000229508
chr7	54846543	54846693	7:54846543-54846693	-
chr7	54888186	54888336	7:54888186-54888336	-
chr7	54888555	54888705	7:54888555-54888705	-
chr7	54933315	54933465	7:54933315-54933465	ENSG00000218586,ENSG00000224155,ENSG00000231299,ENSG00000225371,ENSG00000278205,ENSG00000225488,ENSG00000226485,ENSG00000261275,ENSG00000282879,ENSG00000266168
chr7	54944195	54944345	7:54944195-54944345	-
chr7	55018955	55019285	7:55018955-55019285	ENSG00000146648,ENSG00000189166
chr7	55019395	55019545	7:55019395-55019545	ENSG00000146648,ENSG00000189166
chr7	55019955	55020105	7:55019955-55020105	ENSG00000146648
chr7	55020275	55020425	7:55020275-55020425	ENSG00000146648
chr7	55021206	55021356	7:55021206-55021356	ENSG00000146648
chr7	55048583	55048733	7:55048583-55048733	-
chr7	55065815	55066005	7:55065815-55066005	-
chr7	55079035	55079185	7:55079035-55079185	-
chr7	55086374	55086524	7:55086374-55086524	-
chr7	55087033	55087183	7:55087033-55087183	ENSG00000224370
chr7	55091628	55091778	7:55091628-55091778	-
chr7	55095118	55095285	7:55095118-55095285	-
chr7	55100718	55100868	7:55100718-55100868	ENSG00000146648
chr7	55101513	55101663	7:55101513-55101663	ENSG00000146648
chr7	55109855	55110005	7:55109855-55110005	ENSG00000146648
chr7	55129167	55129344	7:55129167-55129344	ENSG00000264426
chr7	55130135	55130285	7:55130135-55130285	ENSG00000224057,ENSG00000264426,ENSG00000214668
chr7	55130835	55130985	7:55130835-55130985	ENSG00000264426,ENSG00000214668
chr7	55131543	55131693	7:55131543-55131693	ENSG00000264426,ENSG00000214668
chr7	55131717	55131867	7:55131717-55131867	ENSG00000264426,ENSG00000214668
chr7	55133955	55134145	7:55133955-55134145	ENSG00000224057,ENSG00000264426,ENSG00000214668
chr7	55145097	55145247	7:55145097-55145247	-
chr7	55157059	55157209	7:55157059-55157209	ENSG00000224057
chr7	55157855	55158005	7:55157855-55158005	ENSG00000224057
chr7	55163855	55164045	7:55163855-55164045	ENSG00000224057
chr7	55178915	55179065	7:55178915-55179065	ENSG00000224057
chr7	55211855	55212005	7:55211855-55212005	ENSG00000224057,ENSG00000237210,ENSG00000203462,ENSG00000229627
chr7	55250335	55250485	7:55250335-55250485	ENSG00000224057,ENSG00000280890,ENSG00000237210
chr7	55254915	55255085	7:55254915-55255085	ENSG00000224057,ENSG00000280890,ENSG00000237210,ENSG00000230564,ENSG00000230936,ENSG00000227491,ENSG00000224370,ENSG00000223330,ENSG00000232944,ENSG00000278205,ENSG00000234716,ENSG00000264426,ENSG00000214668,ENSG00000280225,ENSG00000260653,ENSG00000230796,ENSG00000237639,ENSG00000233962,ENSG00000236261,ENSG00000234085
chr7	55255615	55255785	7:55255615-55255785	ENSG00000224057,ENSG00000280890,ENSG00000237210,ENSG00000230564,ENSG00000230936,ENSG00000237799,ENSG00000233028,ENSG00000227491,ENSG00000223559,ENSG00000224155,ENSG00000202296,ENSG00000231299,ENSG00000225371,ENSG00000224370,ENSG00000223330,ENSG00000232944,ENSG00000237268,ENSG00000278205,ENSG00000225488,ENSG00000231504,ENSG00000233288,ENSG00000234716,ENSG00000271047,ENSG00000282879,ENSG00000233437,ENSG00000264426,ENSG00000214668,ENSG00000280225,ENSG00000260653,ENSG00000266168,ENSG00000182111,ENSG00000233601,ENSG00000230796,ENSG00000237639,ENSG00000233962,ENSG00000236261,ENSG00000234085
chr7	55280055	55280205	7:55280055-55280205	ENSG00000237210,ENSG00000230936,ENSG00000237799,ENSG00000206729,ENSG00000229762,ENSG00000285670,ENSG00000227491,ENSG00000223559,ENSG00000203462,ENSG00000202296,ENSG00000231299,ENSG00000225371,ENSG00000224370,ENSG00000223330,ENSG00000237268,ENSG00000278205,ENSG00000225488,ENSG00000231504,ENSG00000223740,ENSG00000233288,ENSG00000224947,ENSG00000213650,ENSG00000234716,ENSG00000271047,ENSG00000277174,ENSG00000282879,ENSG00000233437,ENSG00000229508,ENSG00000185177,ENSG00000274299,ENSG00000266168,ENSG00000182111,ENSG00000243981,ENSG00000230796,ENSG00000237639,ENSG00000233962,ENSG00000236261,ENSG00000234085,ENSG00000224484
chr7	55307235	55307445	7:55307235-55307445	ENSG00000230936,ENSG00000224370
chr7	55308375	55308545	7:55308375-55308545	ENSG00000230936,ENSG00000224370,ENSG00000229508
chr7	55365455	55365605	7:55365455-55365605	ENSG00000230936,ENSG00000132434
chr7	55365895	55366045	7:55365895-55366045	ENSG00000230936,ENSG00000132434,ENSG00000231317,ENSG00000275853,ENSG00000224971,ENSG00000229762,ENSG00000233028,ENSG00000285670,ENSG00000227491,ENSG00000224155,ENSG00000203462,ENSG00000202296,ENSG00000231299,ENSG00000225371,ENSG00000224370,ENSG00000223330,ENSG00000232944,ENSG00000237268,ENSG00000278205,ENSG00000225488,ENSG00000226485,ENSG00000261275,ENSG00000231504,ENSG00000223740,ENSG00000233288,ENSG00000224947,ENSG00000213650,ENSG00000234716,ENSG00000213067,ENSG00000271047,ENSG00000185177,ENSG00000286436,ENSG00000235095,ENSG00000274299,ENSG00000280225,ENSG00000260653,ENSG00000243981,ENSG00000229627,ENSG00000230796,ENSG00000237639,ENSG00000233962,ENSG00000236261,ENSG00000234085,ENSG00000227015,ENSG00000232161,ENSG00000230271,ENSG00000250923,ENSG00000224484,ENSG00000236907,ENSG00000250618,ENSG00000224653
chr7	55366235	55366405	7:55366235-55366405	ENSG00000230936,ENSG00000132434,ENSG00000231317,ENSG00000275853,ENSG00000224971,ENSG00000229762,ENSG00000233028,ENSG00000285670,ENSG00000227491,ENSG00000224155,ENSG00000203462,ENSG00000202296,ENSG00000231299,ENSG00000225371,ENSG00000224370,ENSG00000223330,ENSG00000232944,ENSG00000237268,ENSG00000278205,ENSG00000225488,ENSG00000226485,ENSG00000261275,ENSG00000231504,ENSG00000223740,ENSG00000233288,ENSG00000224947,ENSG00000213650,ENSG00000234716,ENSG00000213067,ENSG00000271047,ENSG00000185177,ENSG00000286436,ENSG00000235095,ENSG00000274299,ENSG00000280225,ENSG00000260653,ENSG00000266168,ENSG00000243981,ENSG00000229627,ENSG00000230796,ENSG00000237639,ENSG00000233962,ENSG00000236261,ENSG00000234085,ENSG00000227015,ENSG00000232161,ENSG00000230271,ENSG00000250923,ENSG00000224484,ENSG00000236907,ENSG00000250618,ENSG00000224653
chr7	55366875	55367025	7:55366875-55367025	ENSG00000230936,ENSG00000132434
chr7	55387695	55387845	7:55387695-55387845	ENSG00000230936,ENSG00000132434
chr7	55409615	55409765	7:55409615-55409765	-
chr7	55415295	55415445	7:55415295-55415445	ENSG00000230936,ENSG00000132434,ENSG00000231317,ENSG00000285670,ENSG00000227491,ENSG00000223559,ENSG00000203462,ENSG00000202296,ENSG00000232944,ENSG00000225488,ENSG00000226485,ENSG00000261275,ENSG00000223740,ENSG00000224947,ENSG00000213650,ENSG00000286477,ENSG00000277174,ENSG00000282879,ENSG00000229508,ENSG00000274299,ENSG00000266168,ENSG00000182111,ENSG00000230796,ENSG00000237639,ENSG00000233962,ENSG00000236261,ENSG00000234085,ENSG00000227015,ENSG00000232161,ENSG00000230271,ENSG00000250923,ENSG00000224484,ENSG00000236907,ENSG00000250618,ENSG00000224653,ENSG00000223836,ENSG00000237236,ENSG00000231232
chr7	55426726	55426876	7:55426726-55426876	-
chr7	55427861	55428011	7:55427861-55428011	-
chr7	55433335	55433485	7:55433335-55433485	ENSG00000132434
chr7	55438898	55439056	7:55438898-55439056	-
chr7	55439308	55439458	7:55439308-55439458	-
chr7	55441804	55441954	7:55441804-55441954	-
chr7	55484846	55485013	7:55484846-55485013	-
chr7	55503095	55503252	7:55503095-55503252	ENSG00000229627
chr7	55504195	55504345	7:55504195-55504345	ENSG00000229627
chr7	55507135	55507285	7:55507135-55507285	ENSG00000214668
chr7	55515995	55516145	7:55515995-55516145	ENSG00000154978
chr7	55526975	55527125	7:55526975-55527125	ENSG00000154978
chr7	55570435	55570585	7:55570435-55570585	ENSG00000154978,ENSG00000223475
chr7	55571595	55571745	7:55571595-55571745	ENSG00000154978,ENSG00000223475
chr7	55571855	55572005	7:55571855-55572005	ENSG00000154978,ENSG00000223475
chr7	55572015	55572165	7:55572015-55572165	ENSG00000154978,ENSG00000223475
chr7	55572515	55572665	7:55572515-55572665	ENSG00000154978,ENSG00000223475,ENSG00000233977,ENSG00000231394,ENSG00000231317
chr7	55573015	55573165	7:55573015-55573165	ENSG00000154978,ENSG00000223475
chr7	55593875	55594025	7:55593875-55594025	ENSG00000233977,ENSG00000231394,ENSG00000231317,ENSG00000203462,ENSG00000233437
chr7	55597995	55598165	7:55597995-55598165	ENSG00000233977,ENSG00000231394
chr7	55641335	55641485	7:55641335-55641485	ENSG00000234844,ENSG00000235207,ENSG00000231317,ENSG00000176826,ENSG00000252857,ENSG00000275853,ENSG00000224971,ENSG00000237799,ENSG00000275875,ENSG00000273720,ENSG00000226278,ENSG00000206729,ENSG00000235738,ENSG00000225270,ENSG00000229762,ENSG00000230191,ENSG00000227491,ENSG00000224155,ENSG00000203462,ENSG00000231299,ENSG00000225371,ENSG00000223330,ENSG00000237268,ENSG00000231504,ENSG00000233288,ENSG00000224947,ENSG00000213650,ENSG00000234716,ENSG00000213067,ENSG00000271047,ENSG00000277174,ENSG00000229508,ENSG00000235095,ENSG00000274299,ENSG00000280225,ENSG00000260653,ENSG00000266168,ENSG00000243981,ENSG00000229627,ENSG00000224484,ENSG00000236907,ENSG00000250618,ENSG00000224653,ENSG00000271696
chr7	55689495	55689674	7:55689495-55689674	ENSG00000231317,ENSG00000176826,ENSG00000252857
chr7	55723755	55723905	7:55723755-55723905	ENSG00000231317,ENSG00000176826,ENSG00000275853,ENSG00000224971,ENSG00000237799,ENSG00000275875,ENSG00000273720,ENSG00000275061
chr7	55753342	55753492	7:55753342-55753492	ENSG00000275853,ENSG00000224971,ENSG00000237799,ENSG00000275875,ENSG00000273720,ENSG00000226278,ENSG00000206729,ENSG00000235738,ENSG00000225270,ENSG00000229762
chr7	55774439	55774589	7:55774439-55774589	ENSG00000237799,ENSG00000226278,ENSG00000206729,ENSG00000235738,ENSG00000225270,ENSG00000229762
chr7	55887395	55887545	7:55887395-55887545	ENSG00000176826,ENSG00000275853,ENSG00000224971,ENSG00000237799,ENSG00000275875,ENSG00000273720,ENSG00000226278,ENSG00000206729,ENSG00000154997,ENSG00000235738,ENSG00000225270,ENSG00000229762,ENSG00000225018,ENSG00000227499,ENSG00000249773,ENSG00000178665,ENSG00000230191,ENSG00000233028,ENSG00000285670,ENSG00000227491,ENSG00000223559,ENSG00000224155,ENSG00000203462,ENSG00000202296,ENSG00000231299,ENSG00000225371,ENSG00000223330,ENSG00000232944,ENSG00000237268,ENSG00000278205,ENSG00000225488,ENSG00000226485,ENSG00000261275,ENSG00000231504,ENSG00000223740,ENSG00000233288,ENSG00000224947,ENSG00000213650,ENSG00000234716,ENSG00000213067,ENSG00000271047,ENSG00000277174,ENSG00000282879,ENSG00000229508,ENSG00000185177,ENSG00000286436,ENSG00000235095,ENSG00000287517,ENSG00000274299,ENSG00000280225,ENSG00000260653,ENSG00000266168,ENSG00000270957,ENSG00000243981,ENSG00000229627,ENSG00000230796,ENSG00000237639,ENSG00000233962,ENSG00000236261,ENSG00000234085,ENSG00000224484,ENSG00000236907,ENSG00000250618,ENSG00000224653,ENSG00000223836,ENSG00000237236,ENSG00000231232,ENSG00000231484
chr7	55887936	55888086	7:55887936-55888086	ENSG00000225018,ENSG00000227499,ENSG00000249773,ENSG00000178665
chr7	55893984	55894134	7:55893984-55894134	ENSG00000154997,ENSG00000249773,ENSG00000178665
chr7	55895173	55895323	7:55895173-55895323	-
chr7	55910825	55911125	7:55910825-55911125	ENSG00000178665
chr7	55951755	55951945	7:55951755-55951945	ENSG00000231317,ENSG00000275853,ENSG00000224971,ENSG00000237799,ENSG00000226278,ENSG00000206729,ENSG00000154997,ENSG00000235738,ENSG00000225270,ENSG00000229762,ENSG00000146729,ENSG00000239789,ENSG00000230191,ENSG00000233028,ENSG00000285670,ENSG00000227491,ENSG00000223559,ENSG00000224155,ENSG00000203462,ENSG00000232944,ENSG00000237268,ENSG00000278205,ENSG00000225488,ENSG00000226485,ENSG00000261275,ENSG00000231504,ENSG00000223740,ENSG00000233288,ENSG00000224947,ENSG00000234716,ENSG00000213067,ENSG00000271047,ENSG00000277174,ENSG00000282879,ENSG00000233437,ENSG00000189166,ENSG00000229508,ENSG00000185177,ENSG00000286436,ENSG00000235095,ENSG00000274299,ENSG00000280225,ENSG00000260653,ENSG00000266168,ENSG00000230796,ENSG00000237639,ENSG00000233962,ENSG00000236261,ENSG00000234085,ENSG00000227015,ENSG00000232161,ENSG00000230271,ENSG00000250923,ENSG00000224484,ENSG00000236907,ENSG00000250618,ENSG00000224653,ENSG00000223836,ENSG00000237236,ENSG00000231232,ENSG00000231484
chr7	55964455	55964625	7:55964455-55964625	ENSG00000231317,ENSG00000275853,ENSG00000224971,ENSG00000237799,ENSG00000275875,ENSG00000273720,ENSG00000226278,ENSG00000206729,ENSG00000154997,ENSG00000235738,ENSG00000225270,ENSG00000229762,ENSG00000146729,ENSG00000239789,ENSG00000285670,ENSG00000224370,ENSG00000237268,ENSG00000233288,ENSG00000277174,ENSG00000229627
chr7	55964875	55965025	7:55964875-55965025	ENSG00000231317,ENSG00000275853,ENSG00000224971,ENSG00000237799,ENSG00000275875,ENSG00000273720,ENSG00000226278,ENSG00000206729,ENSG00000154997,ENSG00000235738,ENSG00000225270,ENSG00000229762,ENSG00000146729,ENSG00000239789,ENSG00000224370,ENSG00000237268,ENSG00000233288,ENSG00000277174,ENSG00000229627
chr7	55966011	55966161	7:55966011-55966161	-
chr7	55966993	55967143	7:55966993-55967143	ENSG00000146729
chr7	56004935	56005085	7:56004935-56005085	ENSG00000231317,ENSG00000230191,ENSG00000285670,ENSG00000224155,ENSG00000229508
chr7	56006635	56006785	7:56006635-56006785	-
chr7	56007295	56007445	7:56007295-56007445	-
chr7	56023607	56023757	7:56023607-56023757	-
chr7	56034075	56034265	7:56034075-56034265	ENSG00000231317,ENSG00000146733,ENSG00000230191,ENSG00000233028,ENSG00000285670,ENSG00000227491,ENSG00000223559,ENSG00000232944,ENSG00000233288,ENSG00000224947,ENSG00000213650,ENSG00000286436,ENSG00000235095,ENSG00000274299,ENSG00000266168,ENSG00000229627,ENSG00000223836,ENSG00000237236,ENSG00000231232
chr7	56046855	56047005	7:56046855-56047005	ENSG00000146733
chr7	56047215	56047365	7:56047215-56047365	ENSG00000146733
chr7	56048935	56049085	7:56048935-56049085	ENSG00000146733,ENSG00000146731
chr7	56051555	56051705	7:56051555-56051705	ENSG00000231317,ENSG00000146733,ENSG00000146731,ENSG00000206603,ENSG00000207168,ENSG00000129103,ENSG00000164776,ENSG00000230191,ENSG00000233028,ENSG00000285670,ENSG00000223559,ENSG00000224155,ENSG00000278205,ENSG00000223740,ENSG00000213650,ENSG00000277174,ENSG00000185177,ENSG00000280225,ENSG00000260653,ENSG00000266168,ENSG00000182111,ENSG00000230796,ENSG00000237639,ENSG00000233962,ENSG00000236261,ENSG00000234085,ENSG00000236907,ENSG00000250618,ENSG00000224653
chr7	56052115	56052265	7:56052115-56052265	ENSG00000146733,ENSG00000146731,ENSG00000206603,ENSG00000207168,ENSG00000129103
chr7	56052495	56052645	7:56052495-56052645	-
chr7	56063606	56063756	7:56063606-56063756	ENSG00000207168,ENSG00000129103
chr7	56064195	56064365	7:56064195-56064365	ENSG00000146733,ENSG00000146731,ENSG00000206603,ENSG00000207168,ENSG00000129103,ENSG00000164776,ENSG00000230191,ENSG00000231299,ENSG00000225371,ENSG00000277174,ENSG00000279072
chr7	56065195	56065345	7:56065195-56065345	ENSG00000207168,ENSG00000129103
chr7	56066236	56066386	7:56066236-56066386	-
chr7	56074415	56074565	7:56074415-56074565	ENSG00000275875,ENSG00000273720,ENSG00000207168,ENSG00000129103,ENSG00000164776,ENSG00000233028,ENSG00000227491,ENSG00000233437,ENSG00000236907,ENSG00000250618,ENSG00000224653
chr7	56079535	56079685	7:56079535-56079685	ENSG00000164776
chr7	56092995	56093145	7:56092995-56093145	ENSG00000164776
chr7	56105635	56105785	7:56105635-56105785	ENSG00000106153,ENSG00000185290
chr7	56106495	56106645	7:56106495-56106645	ENSG00000176826,ENSG00000275853,ENSG00000224971,ENSG00000237799,ENSG00000275875,ENSG00000273720,ENSG00000206729,ENSG00000154997,ENSG00000235738,ENSG00000225270,ENSG00000229762,ENSG00000164776,ENSG00000106153,ENSG00000185290,ENSG00000230191,ENSG00000233028,ENSG00000285670,ENSG00000227491,ENSG00000223559,ENSG00000224155,ENSG00000203462,ENSG00000202296,ENSG00000231299,ENSG00000225371,ENSG00000224370,ENSG00000223330,ENSG00000232944,ENSG00000237268,ENSG00000278205,ENSG00000225488,ENSG00000226485,ENSG00000261275,ENSG00000231504,ENSG00000223740,ENSG00000233288,ENSG00000224947,ENSG00000213650,ENSG00000234716,ENSG00000213067,ENSG00000271047,ENSG00000286477,ENSG00000277174,ENSG00000282879,ENSG00000233437,ENSG00000189166,ENSG00000229508,ENSG00000185177,ENSG00000286436,ENSG00000235095,ENSG00000284098,ENSG00000283626,ENSG00000228851,ENSG00000284558,ENSG00000284221,ENSG00000227584,ENSG00000230531,ENSG00000284572,ENSG00000234671,ENSG00000287517,ENSG00000274299,ENSG00000280225,ENSG00000260653,ENSG00000266168,ENSG00000182111,ENSG00000270957,ENSG00000233601,ENSG00000243981,ENSG00000229627,ENSG00000230796,ENSG00000237639,ENSG00000233962,ENSG00000236261,ENSG00000234085,ENSG00000227015,ENSG00000232161,ENSG00000230271,ENSG00000250923,ENSG00000224484,ENSG00000236907,ENSG00000250618,ENSG00000224653,ENSG00000223836,ENSG00000237236,ENSG00000231232,ENSG00000231484
chr7	56373392	56373542	7:56373392-56373542	-
chr7	56636777	56636927	7:56636777-56636927	ENSG00000225488,ENSG00000226485,ENSG00000261275,ENSG00000231504,ENSG00000223740,ENSG00000233288,ENSG00000224947,ENSG00000213650,ENSG00000234716,ENSG00000213067,ENSG00000271047,ENSG00000287019,ENSG00000229909,ENSG00000228303,ENSG00000286477,ENSG00000277174,ENSG00000282879,ENSG00000233437,ENSG00000264426,ENSG00000229508
chr7	56802178	56802328	7:56802178-56802328	ENSG00000224370,ENSG00000277174,ENSG00000282879,ENSG00000277253,ENSG00000279072,ENSG00000287517,ENSG00000227015,ENSG00000232161,ENSG00000230271,ENSG00000250923
chr7	57013055	57013205	7:57013055-57013205	ENSG00000202296,ENSG00000223330,ENSG00000213067,ENSG00000287019,ENSG00000228303,ENSG00000286477,ENSG00000185177,ENSG00000286436,ENSG00000238431,ENSG00000266168,ENSG00000227182,ENSG00000235368,ENSG00000233601,ENSG00000243981,ENSG00000227015,ENSG00000232161,ENSG00000230271,ENSG00000250923
chr7	57175607	57175757	7:57175607-57175757	ENSG00000214668,ENSG00000185177,ENSG00000286436,ENSG00000235095,ENSG00000283431,ENSG00000284474,ENSG00000283547,ENSG00000231537,ENSG00000283230,ENSG00000283481,ENSG00000225295,ENSG00000228440,ENSG00000283311,ENSG00000224880,ENSG00000224723,ENSG00000230764,ENSG00000237309,ENSG00000236692,ENSG00000284291,ENSG00000284098,ENSG00000283626,ENSG00000228851,ENSG00000284558,ENSG00000284221,ENSG00000227584,ENSG00000230531,ENSG00000284572,ENSG00000234671,ENSG00000169325,ENSG00000287517,ENSG00000274299
chr7	57216435	57216585	7:57216435-57216585	ENSG00000189166,ENSG00000185177,ENSG00000286436,ENSG00000235095,ENSG00000283431,ENSG00000284474,ENSG00000283547,ENSG00000231537,ENSG00000283230,ENSG00000283481,ENSG00000225295,ENSG00000230764,ENSG00000237309,ENSG00000236692,ENSG00000284291,ENSG00000284098,ENSG00000283626,ENSG00000228851,ENSG00000284558,ENSG00000284221,ENSG00000227584,ENSG00000230531,ENSG00000284572,ENSG00000234671,ENSG00000169325,ENSG00000234089,ENSG00000238431,ENSG00000287517,ENSG00000274299,ENSG00000280225,ENSG00000260653,ENSG00000266168,ENSG00000182111,ENSG00000230796,ENSG00000237639,ENSG00000233962,ENSG00000236261,ENSG00000234085,ENSG00000224484,ENSG00000236907,ENSG00000250618,ENSG00000224653,ENSG00000223836,ENSG00000237236,ENSG00000231232,ENSG00000231484
chr7	57515186	57515336	7:57515186-57515336	ENSG00000235095,ENSG00000274299,ENSG00000280225,ENSG00000260653,ENSG00000266168,ENSG00000227182,ENSG00000235368,ENSG00000182111,ENSG00000270957,ENSG00000233601,ENSG00000243981,ENSG00000229627,ENSG00000230796,ENSG00000237639,ENSG00000233962,ENSG00000236261,ENSG00000234085,ENSG00000227015,ENSG00000232161,ENSG00000230271,ENSG00000250923,ENSG00000224484,ENSG00000236907,ENSG00000250618,ENSG00000224653,ENSG00000223836,ENSG00000237236,ENSG00000231232,ENSG00000231484
chr7	57922440	57922590	7:57922440-57922590	ENSG00000280225,ENSG00000260653,ENSG00000233601,ENSG00000243981,ENSG00000270749,ENSG00000229627,ENSG00000230796,ENSG00000237639,ENSG00000233962,ENSG00000236261,ENSG00000234085,ENSG00000227015,ENSG00000232161,ENSG00000230271,ENSG00000250923,ENSG00000224484,ENSG00000236907,ENSG00000250618,ENSG00000224653,ENSG00000223836,ENSG00000237236,ENSG00000231232,ENSG00000231484
chr7	57962332	57962482	7:57962332-57962482	ENSG00000233437,ENSG00000189166,ENSG00000280225,ENSG00000260653,ENSG00000266168,ENSG00000182111,ENSG00000233601,ENSG00000243981,ENSG00000229627,ENSG00000230796,ENSG00000237639,ENSG00000233962,ENSG00000236261,ENSG00000234085,ENSG00000227015,ENSG00000232161,ENSG00000230271,ENSG00000250923,ENSG00000224484,ENSG00000236907,ENSG00000250618,ENSG00000224653,ENSG00000223836,ENSG00000237236,ENSG00000231232,ENSG00000231484
chr7	58030352	58030502	7:58030352-58030502	ENSG00000266168,ENSG00000227182,ENSG00000235368,ENSG00000182111,ENSG00000233601,ENSG00000243981,ENSG00000229627,ENSG00000230796,ENSG00000237639,ENSG00000233962,ENSG00000236261,ENSG00000234085,ENSG00000227015,ENSG00000232161,ENSG00000230271,ENSG00000250923,ENSG00000224484,ENSG00000236907,ENSG00000250618,ENSG00000224653,ENSG00000223836,ENSG00000237236,ENSG00000231232,ENSG00000231484,ENSG00000271696
chr7	58033139	58033289	7:58033139-58033289	-
chr7	58104635	58104785	7:58104635-58104785	-
chr7	60928450	60928600	7:60928450-60928600	-
chr7	60956458	60956608	7:60956458-60956608	-
chr7	61043249	61043399	7:61043249-61043399	-
chr7	61057834	61057984	7:61057834-61057984	-
chr7	62350295	62350445	7:62350295-62350445	-
chr7	62404735	62404885	7:62404735-62404885	-
chr7	62524615	62524765	7:62524615-62524765	ENSG00000233918
chr7	62556495	62556645	7:62556495-62556645	ENSG00000233918
chr7	62581007	62581157	7:62581007-62581157	ENSG00000233918,ENSG00000237572
chr7	62625215	62625365	7:62625215-62625365	ENSG00000233918,ENSG00000234312,ENSG00000236638,ENSG00000236284,ENSG00000230361,ENSG00000230132,ENSG00000228645
chr7	62638667	62638817	7:62638667-62638817	ENSG00000233918,ENSG00000236284,ENSG00000230361
chr7	63012755	63012905	7:63012755-63012905	ENSG00000233918,ENSG00000207443,ENSG00000233782,ENSG00000234312,ENSG00000231523,ENSG00000199231,ENSG00000237572,ENSG00000164740
chr7	63012975	63013125	7:63012975-63013125	ENSG00000233918,ENSG00000207443,ENSG00000233782,ENSG00000234312,ENSG00000231523,ENSG00000199231,ENSG00000237572,ENSG00000236284,ENSG00000164740
chr7	63028822	63028972	7:63028822-63028972	ENSG00000233918,ENSG00000233782,ENSG00000234312,ENSG00000199231,ENSG00000230132,ENSG00000228645
chr7	63041055	63041205	7:63041055-63041205	ENSG00000233918,ENSG00000227148,ENSG00000233454,ENSG00000233782,ENSG00000234312,ENSG00000231523,ENSG00000199231,ENSG00000237572,ENSG00000240651,ENSG00000236638,ENSG00000185037,ENSG00000226587,ENSG00000227298,ENSG00000227545,ENSG00000227923,ENSG00000229301,ENSG00000236284,ENSG00000230361,ENSG00000230600,ENSG00000232817,ENSG00000227305,ENSG00000223889,ENSG00000234387,ENSG00000268181,ENSG00000234467,ENSG00000227426,ENSG00000224368,ENSG00000197990,ENSG00000230132,ENSG00000228645,ENSG00000227397,ENSG00000236574,ENSG00000228660,ENSG00000286397,ENSG00000248704,ENSG00000248315,ENSG00000230052,ENSG00000233385,ENSG00000227035,ENSG00000234234,ENSG00000234700,ENSG00000230252,ENSG00000235646
chr7	63054455	63054605	7:63054455-63054605	ENSG00000233918,ENSG00000227148,ENSG00000233454,ENSG00000233782,ENSG00000234312,ENSG00000199231,ENSG00000236284,ENSG00000214660
chr7	63233813	63233963	7:63233813-63233963	ENSG00000233918,ENSG00000234312,ENSG00000231523,ENSG00000199231,ENSG00000237572,ENSG00000226075,ENSG00000244550,ENSG00000240651,ENSG00000236638,ENSG00000232165,ENSG00000230000,ENSG00000236284,ENSG00000230361,ENSG00000230132,ENSG00000271466
chr7	63570654	63570804	7:63570654-63570804	ENSG00000233918,ENSG00000236638,ENSG00000232165,ENSG00000230000,ENSG00000230361,ENSG00000230132,ENSG00000164740,ENSG00000228645,ENSG00000214660,ENSG00000265214,ENSG00000226411,ENSG00000284534,ENSG00000176232
chr7	63900919	63901069	7:63900919-63901069	ENSG00000225451,ENSG00000236299,ENSG00000235720,ENSG00000226581,ENSG00000226342,ENSG00000227910,ENSG00000287588,ENSG00000213645,ENSG00000233173,ENSG00000231264
chr7	64184280	64184430	7:64184280-64184430	ENSG00000232165,ENSG00000230000,ENSG00000223558,ENSG00000224458,ENSG00000248704,ENSG00000248315,ENSG00000230052,ENSG00000233385,ENSG00000227035,ENSG00000234234,ENSG00000234700,ENSG00000230252,ENSG00000235646,ENSG00000229881,ENSG00000236976,ENSG00000213643,ENSG00000235227,ENSG00000213644,ENSG00000223614,ENSG00000197123
chr7	64307335	64307485	7:64307335-64307485	ENSG00000233918,ENSG00000185037,ENSG00000226587,ENSG00000227298,ENSG00000227545,ENSG00000227923,ENSG00000229301,ENSG00000230132,ENSG00000227397,ENSG00000225451,ENSG00000236299,ENSG00000226581,ENSG00000226342,ENSG00000227910,ENSG00000287588,ENSG00000213645,ENSG00000233173,ENSG00000231264,ENSG00000284534,ENSG00000176232,ENSG00000228564,ENSG00000286397,ENSG00000285544,ENSG00000214652,ENSG00000223558,ENSG00000224458,ENSG00000248704,ENSG00000248315,ENSG00000230052,ENSG00000233385,ENSG00000227035,ENSG00000234234,ENSG00000229881,ENSG00000236976,ENSG00000213643,ENSG00000223614,ENSG00000197123,ENSG00000287699,ENSG00000234444,ENSG00000227986,ENSG00000287985,ENSG00000276650,ENSG00000232727,ENSG00000223845
chr7	64313855	64314005	7:64313855-64314005	ENSG00000233918,ENSG00000236574,ENSG00000235720,ENSG00000226342,ENSG00000227910,ENSG00000287588,ENSG00000213645,ENSG00000286397,ENSG00000285544,ENSG00000214652,ENSG00000229881,ENSG00000236976,ENSG00000223614,ENSG00000197123,ENSG00000287699,ENSG00000234444,ENSG00000227986,ENSG00000287985,ENSG00000276650,ENSG00000232727,ENSG00000223845
chr7	64466065	64466215	7:64466065-64466215	ENSG00000276650,ENSG00000232727,ENSG00000223845,ENSG00000228014
chr7	64494997	64495147	7:64494997-64495147	ENSG00000276650,ENSG00000232727,ENSG00000223845,ENSG00000228653
chr7	64509707	64509857	7:64509707-64509857	ENSG00000233918,ENSG00000287985,ENSG00000232727,ENSG00000223845,ENSG00000228653
chr7	64541735	64541905	7:64541735-64541905	ENSG00000236284,ENSG00000214660,ENSG00000226411,ENSG00000235720,ENSG00000278577,ENSG00000223614,ENSG00000227986,ENSG00000276650,ENSG00000232727,ENSG00000223845,ENSG00000173041,ENSG00000223974,ENSG00000276475
chr7	64551515	64551685	7:64551515-64551685	ENSG00000233918,ENSG00000236638,ENSG00000197990,ENSG00000230132,ENSG00000214660,ENSG00000227397,ENSG00000225451,ENSG00000235720,ENSG00000284534,ENSG00000228660,ENSG00000230639,ENSG00000176232,ENSG00000241149,ENSG00000286397,ENSG00000285544,ENSG00000214652,ENSG00000223558,ENSG00000234700,ENSG00000230252,ENSG00000235646,ENSG00000229881,ENSG00000236976,ENSG00000213643,ENSG00000197123,ENSG00000227986,ENSG00000287985,ENSG00000276650,ENSG00000232727,ENSG00000223845,ENSG00000173041,ENSG00000223974,ENSG00000224669,ENSG00000276475
chr7	64562387	64562537	7:64562387-64562537	ENSG00000173041,ENSG00000235349
chr7	64562775	64562925	7:64562775-64562925	ENSG00000223845,ENSG00000173041,ENSG00000223974,ENSG00000235349,ENSG00000213642,ENSG00000276475
chr7	64563095	64563245	7:64563095-64563245	ENSG00000233918,ENSG00000234312,ENSG00000231523,ENSG00000199231,ENSG00000237572,ENSG00000240651,ENSG00000236638,ENSG00000185037,ENSG00000226587,ENSG00000227298,ENSG00000227545,ENSG00000227923,ENSG00000229301,ENSG00000236284,ENSG00000230361,ENSG00000230600,ENSG00000232817,ENSG00000227305,ENSG00000223889,ENSG00000234387,ENSG00000268181,ENSG00000234467,ENSG00000227426,ENSG00000224368,ENSG00000230132,ENSG00000228645,ENSG00000226411,ENSG00000227397,ENSG00000236574,ENSG00000225451,ENSG00000236299,ENSG00000235720,ENSG00000226581,ENSG00000226342,ENSG00000227910,ENSG00000287588,ENSG00000213645,ENSG00000233173,ENSG00000231264,ENSG00000284534,ENSG00000228660,ENSG00000230639,ENSG00000176232,ENSG00000278577,ENSG00000241149,ENSG00000228564,ENSG00000286397,ENSG00000285544,ENSG00000214652,ENSG00000223558,ENSG00000224458,ENSG00000248704,ENSG00000248315,ENSG00000230052,ENSG00000233385,ENSG00000227035,ENSG00000234234,ENSG00000234700,ENSG00000230252,ENSG00000235646,ENSG00000229881,ENSG00000236976,ENSG00000213643,ENSG00000223614,ENSG00000197123,ENSG00000227986,ENSG00000287985,ENSG00000276650,ENSG00000232727,ENSG00000223845,ENSG00000228014,ENSG00000228653,ENSG00000173041,ENSG00000223974,ENSG00000235349,ENSG00000213642,ENSG00000224669,ENSG00000276475,ENSG00000287317,ENSG00000275667,ENSG00000224172,ENSG00000277206
chr7	64569475	64569641	7:64569475-64569641	ENSG00000173041,ENSG00000235349,ENSG00000213642
chr7	64570178	64570328	7:64570178-64570328	ENSG00000223566,ENSG00000235349,ENSG00000213642,ENSG00000224669,ENSG00000276475
chr7	64574575	64574725	7:64574575-64574725	ENSG00000232165,ENSG00000230000,ENSG00000223566,ENSG00000236574,ENSG00000235720,ENSG00000233173,ENSG00000231264,ENSG00000213643,ENSG00000223614,ENSG00000197123,ENSG00000227986,ENSG00000287985,ENSG00000276650,ENSG00000232727,ENSG00000223845,ENSG00000235349,ENSG00000213642,ENSG00000224669,ENSG00000276475
chr7	64574875	64575125	7:64574875-64575125	ENSG00000213642,ENSG00000224669,ENSG00000276475
chr7	64619195	64619345	7:64619195-64619345	ENSG00000236284,ENSG00000230361,ENSG00000265214,ENSG00000226411,ENSG00000236574,ENSG00000233173,ENSG00000231264,ENSG00000284534,ENSG00000176232,ENSG00000228564,ENSG00000286397,ENSG00000223558,ENSG00000224458,ENSG00000248704,ENSG00000248315,ENSG00000230052,ENSG00000233385,ENSG00000227035,ENSG00000234234,ENSG00000234700,ENSG00000230252,ENSG00000235646,ENSG00000229881,ENSG00000236976,ENSG00000213643,ENSG00000235227,ENSG00000213644,ENSG00000223614,ENSG00000197123,ENSG00000287985,ENSG00000276650,ENSG00000232727,ENSG00000223845,ENSG00000276475,ENSG00000286456
chr7	64630541	64630691	7:64630541-64630691	ENSG00000276475,ENSG00000287317
chr7	64665955	64666125	7:64665955-64666125	ENSG00000233918,ENSG00000185037,ENSG00000226587,ENSG00000227298,ENSG00000227545,ENSG00000227923,ENSG00000229301,ENSG00000236284,ENSG00000230600,ENSG00000232817,ENSG00000227305,ENSG00000223889,ENSG00000234387,ENSG00000268181,ENSG00000234467,ENSG00000227426,ENSG00000224368,ENSG00000197990,ENSG00000164740,ENSG00000228645,ENSG00000271466,ENSG00000227397,ENSG00000225451,ENSG00000235720,ENSG00000226342,ENSG00000227910,ENSG00000287588,ENSG00000213645,ENSG00000233173,ENSG00000231264,ENSG00000284534,ENSG00000228660,ENSG00000230639,ENSG00000176232,ENSG00000278577,ENSG00000241149,ENSG00000228564,ENSG00000286397,ENSG00000285544,ENSG00000214652,ENSG00000223558,ENSG00000224458,ENSG00000248704,ENSG00000248315,ENSG00000230052,ENSG00000233385,ENSG00000227035,ENSG00000234234,ENSG00000234700,ENSG00000230252,ENSG00000235646,ENSG00000229881,ENSG00000236976,ENSG00000213643,ENSG00000223614,ENSG00000197123,ENSG00000227986,ENSG00000287985,ENSG00000276650,ENSG00000223845,ENSG00000276475,ENSG00000287317,ENSG00000196247,ENSG00000271550,ENSG00000275667,ENSG00000224172
chr7	64666395	64666585	7:64666395-64666585	ENSG00000197990,ENSG00000164740,ENSG00000287317,ENSG00000196247,ENSG00000271550,ENSG00000275667
chr7	64689255	64689405	7:64689255-64689405	ENSG00000196247,ENSG00000271550,ENSG00000275667
chr7	64794275	64794425	7:64794275-64794425	ENSG00000233782,ENSG00000231523,ENSG00000199231,ENSG00000237572,ENSG00000240651,ENSG00000236638,ENSG00000185037,ENSG00000226587,ENSG00000227298,ENSG00000227545,ENSG00000227923,ENSG00000229301,ENSG00000236284,ENSG00000230361,ENSG00000230600,ENSG00000232817,ENSG00000227305,ENSG00000223889,ENSG00000234387,ENSG00000268181,ENSG00000234467,ENSG00000227426,ENSG00000224368,ENSG00000230132,ENSG00000228645,ENSG00000226411,ENSG00000271466,ENSG00000227397,ENSG00000236574,ENSG00000225451,ENSG00000236299,ENSG00000235720,ENSG00000226581,ENSG00000226342,ENSG00000227910,ENSG00000287588,ENSG00000213645,ENSG00000233173,ENSG00000231264,ENSG00000284534,ENSG00000228660,ENSG00000230639,ENSG00000176232,ENSG00000278577,ENSG00000241149,ENSG00000228564,ENSG00000286397,ENSG00000285544,ENSG00000214652,ENSG00000223558,ENSG00000224458,ENSG00000248704,ENSG00000248315,ENSG00000230052,ENSG00000233385,ENSG00000227035,ENSG00000234234,ENSG00000234700,ENSG00000230252,ENSG00000235646,ENSG00000229881,ENSG00000236976,ENSG00000213643,ENSG00000223614,ENSG00000197123,ENSG00000227986,ENSG00000287985,ENSG00000276650,ENSG00000232727,ENSG00000223845,ENSG00000287317,ENSG00000271550,ENSG00000275667,ENSG00000224172,ENSG00000277206,ENSG00000197008,ENSG00000287580,ENSG00000234338,ENSG00000213640,ENSG00000273024
chr7	64794595	64794745	7:64794595-64794745	ENSG00000231523,ENSG00000236284,ENSG00000227910,ENSG00000287588,ENSG00000213645,ENSG00000230639,ENSG00000278577,ENSG00000285544,ENSG00000214652,ENSG00000287317,ENSG00000224172,ENSG00000277206,ENSG00000197008,ENSG00000287580,ENSG00000234338
chr7	64849375	64849525	7:64849375-64849525	ENSG00000265214,ENSG00000234338,ENSG00000182722,ENSG00000213640
chr7	64850215	64850365	7:64850215-64850365	ENSG00000234338,ENSG00000182722,ENSG00000213640
chr7	64877475	64877625	7:64877475-64877625	ENSG00000232165,ENSG00000230000,ENSG00000227397,ENSG00000236574,ENSG00000225451,ENSG00000233173,ENSG00000231264,ENSG00000228660,ENSG00000228564,ENSG00000223558,ENSG00000224458,ENSG00000248704,ENSG00000248315,ENSG00000230052,ENSG00000233385,ENSG00000227035,ENSG00000234234,ENSG00000213643,ENSG00000224172,ENSG00000234338,ENSG00000182722,ENSG00000213640,ENSG00000287869,ENSG00000198039,ENSG00000223476
chr7	64888195	64888383	7:64888195-64888383	ENSG00000226401,ENSG00000213640,ENSG00000198039,ENSG00000189316
chr7	64888695	64888845	7:64888695-64888845	ENSG00000226401,ENSG00000213640,ENSG00000198039,ENSG00000189316
chr7	64889035	64889185	7:64889035-64889185	ENSG00000226401,ENSG00000234338,ENSG00000213640,ENSG00000198039,ENSG00000189316
chr7	64891675	64891825	7:64891675-64891825	ENSG00000232165,ENSG00000230000,ENSG00000234338,ENSG00000213640,ENSG00000189316
chr7	64891896	64892046	7:64891896-64892046	ENSG00000232165,ENSG00000230000,ENSG00000189316
chr7	64903095	64903245	7:64903095-64903245	ENSG00000231523,ENSG00000185037,ENSG00000226587,ENSG00000227298,ENSG00000227545,ENSG00000227923,ENSG00000229301,ENSG00000236284,ENSG00000230600,ENSG00000232817,ENSG00000227305,ENSG00000223889,ENSG00000234387,ENSG00000268181,ENSG00000234467,ENSG00000227426,ENSG00000224368,ENSG00000227397,ENSG00000236574,ENSG00000225451,ENSG00000235720,ENSG00000227910,ENSG00000287588,ENSG00000213645,ENSG00000284534,ENSG00000228660,ENSG00000230639,ENSG00000176232,ENSG00000278577,ENSG00000241149,ENSG00000228564,ENSG00000223558,ENSG00000248704,ENSG00000248315,ENSG00000230052,ENSG00000233385,ENSG00000227035,ENSG00000234234,ENSG00000234700,ENSG00000230252,ENSG00000235646,ENSG00000229881,ENSG00000236976,ENSG00000223614,ENSG00000287985,ENSG00000224172,ENSG00000277206,ENSG00000234338,ENSG00000213640,ENSG00000198039,ENSG00000189316,ENSG00000223476
chr7	64903515	64903665	7:64903515-64903665	ENSG00000231523,ENSG00000198039,ENSG00000189316,ENSG00000223476
chr7	64945144	64945325	7:64945144-64945325	ENSG00000223476,ENSG00000270948,ENSG00000286342
chr7	64946915	64947065	7:64946915-64947065	ENSG00000223476,ENSG00000270948,ENSG00000286342
chr7	64947415	64947565	7:64947415-64947565	ENSG00000223476,ENSG00000270948,ENSG00000286342
chr7	64947615	64947765	7:64947615-64947765	ENSG00000223476,ENSG00000270948,ENSG00000286342
chr7	64951355	64951505	7:64951355-64951505	ENSG00000223476,ENSG00000270948,ENSG00000286342
chr7	64959555	64959720	7:64959555-64959720	ENSG00000197990
chr7	64998215	64998365	7:64998215-64998365	ENSG00000265214,ENSG00000152926
chr7	65006695	65006845	7:65006695-65006845	ENSG00000185037,ENSG00000226587,ENSG00000227298,ENSG00000227545,ENSG00000227923,ENSG00000229301,ENSG00000236284,ENSG00000230600,ENSG00000232817,ENSG00000227305,ENSG00000223889,ENSG00000234387,ENSG00000268181,ENSG00000234467,ENSG00000227426,ENSG00000224368,ENSG00000230132,ENSG00000226411,ENSG00000271466,ENSG00000227397,ENSG00000236574,ENSG00000225451,ENSG00000235720,ENSG00000226342,ENSG00000227910,ENSG00000287588,ENSG00000213645,ENSG00000233173,ENSG00000231264,ENSG00000284534,ENSG00000228660,ENSG00000230639,ENSG00000176232,ENSG00000278577,ENSG00000228564,ENSG00000286397,ENSG00000285544,ENSG00000214652,ENSG00000223558,ENSG00000224458,ENSG00000248704,ENSG00000248315,ENSG00000230052,ENSG00000233385,ENSG00000227035,ENSG00000234234,ENSG00000234700,ENSG00000230252,ENSG00000235646,ENSG00000229881,ENSG00000236976,ENSG00000213643,ENSG00000227986,ENSG00000287985,ENSG00000223845,ENSG00000224172,ENSG00000223476,ENSG00000152926,ENSG00000213462,ENSG00000201165,ENSG00000234585,ENSG00000239985,ENSG00000207344,ENSG00000207062,ENSG00000226002
chr7	65007195	65007345	7:65007195-65007345	ENSG00000152926,ENSG00000213462
chr7	65038095	65038285	7:65038095-65038285	ENSG00000185037,ENSG00000226587,ENSG00000227298,ENSG00000227545,ENSG00000227923,ENSG00000229301,ENSG00000236284,ENSG00000230600,ENSG00000232817,ENSG00000227305,ENSG00000223889,ENSG00000234387,ENSG00000268181,ENSG00000234467,ENSG00000227426,ENSG00000224368,ENSG00000235720,ENSG00000226342,ENSG00000227910,ENSG00000287588,ENSG00000213645,ENSG00000233173,ENSG00000231264,ENSG00000284534,ENSG00000230639,ENSG00000176232,ENSG00000278577,ENSG00000241149,ENSG00000228564,ENSG00000285544,ENSG00000214652,ENSG00000223558,ENSG00000224458,ENSG00000248704,ENSG00000248315,ENSG00000230052,ENSG00000233385,ENSG00000227035,ENSG00000234234,ENSG00000234700,ENSG00000230252,ENSG00000235646,ENSG00000223614,ENSG00000276650,ENSG00000223476,ENSG00000152926,ENSG00000213462,ENSG00000201165,ENSG00000234585,ENSG00000239985,ENSG00000207344,ENSG00000207062,ENSG00000227113,ENSG00000226002,ENSG00000164669
chr7	65038915	65039085	7:65038915-65039085	ENSG00000201165,ENSG00000234585,ENSG00000239985,ENSG00000207344,ENSG00000207062
chr7	65039296	65039446	7:65039296-65039446	ENSG00000234585,ENSG00000239985
chr7	65039783	65039933	7:65039783-65039933	ENSG00000234585,ENSG00000239985
chr7	65081235	65081385	7:65081235-65081385	ENSG00000231523,ENSG00000199231,ENSG00000185037,ENSG00000226587,ENSG00000227298,ENSG00000227545,ENSG00000227923,ENSG00000229301,ENSG00000230600,ENSG00000232817,ENSG00000227305,ENSG00000223889,ENSG00000234387,ENSG00000268181,ENSG00000234467,ENSG00000227426,ENSG00000224368,ENSG00000230132,ENSG00000226411,ENSG00000227397,ENSG00000236574,ENSG00000236299,ENSG00000235720,ENSG00000227910,ENSG00000287588,ENSG00000230639,ENSG00000228564,ENSG00000285544,ENSG00000214652,ENSG00000248704,ENSG00000248315,ENSG00000230052,ENSG00000233385,ENSG00000227035,ENSG00000234234,ENSG00000234700,ENSG00000230252,ENSG00000235646,ENSG00000223614,ENSG00000227986,ENSG00000201165,ENSG00000234585,ENSG00000239985,ENSG00000207344,ENSG00000207062,ENSG00000227113,ENSG00000226002,ENSG00000164669,ENSG00000235421,ENSG00000272693,ENSG00000224316
chr7	65141509	65141659	7:65141509-65141659	ENSG00000164669
chr7	65216535	65216685	7:65216535-65216685	ENSG00000236638,ENSG00000185037,ENSG00000226587,ENSG00000227298,ENSG00000227545,ENSG00000227923,ENSG00000229301,ENSG00000230361,ENSG00000230600,ENSG00000232817,ENSG00000227305,ENSG00000223889,ENSG00000234387,ENSG00000268181,ENSG00000234467,ENSG00000227426,ENSG00000224368,ENSG00000228645,ENSG00000223566,ENSG00000271466,ENSG00000228660,ENSG00000230639,ENSG00000241149,ENSG00000228564,ENSG00000285544,ENSG00000214652,ENSG00000223558,ENSG00000234700,ENSG00000230252,ENSG00000235646,ENSG00000223845,ENSG00000224172,ENSG00000223476,ENSG00000164669,ENSG00000277544,ENSG00000231556
chr7	65239715	65239905	7:65239715-65239905	ENSG00000228645,ENSG00000214660,ENSG00000237026,ENSG00000277544,ENSG00000231556
chr7	65239975	65240145	7:65239975-65240145	ENSG00000231523,ENSG00000236638,ENSG00000237026,ENSG00000229064,ENSG00000277544,ENSG00000231556
chr7	65251975	65252125	7:65251975-65252125	ENSG00000185037,ENSG00000226587,ENSG00000227298,ENSG00000227545,ENSG00000227923,ENSG00000229301,ENSG00000230600,ENSG00000232817,ENSG00000227305,ENSG00000223889,ENSG00000234387,ENSG00000268181,ENSG00000234467,ENSG00000227426,ENSG00000224368,ENSG00000271466,ENSG00000227397,ENSG00000284534,ENSG00000228660,ENSG00000176232,ENSG00000278577,ENSG00000286397,ENSG00000223558,ENSG00000248704,ENSG00000248315,ENSG00000230052,ENSG00000233385,ENSG00000227035,ENSG00000234234,ENSG00000213643,ENSG00000232727,ENSG00000223476,ENSG00000164669,ENSG00000237026,ENSG00000229064,ENSG00000277544,ENSG00000231556
chr7	65252255	65252505	7:65252255-65252505	ENSG00000185037,ENSG00000226587,ENSG00000227298,ENSG00000227545,ENSG00000227923,ENSG00000229301,ENSG00000230361,ENSG00000230600,ENSG00000232817,ENSG00000227305,ENSG00000223889,ENSG00000234387,ENSG00000268181,ENSG00000234467,ENSG00000227426,ENSG00000224368,ENSG00000214660,ENSG00000271466,ENSG00000227397,ENSG00000284534,ENSG00000228660,ENSG00000176232,ENSG00000278577,ENSG00000228564,ENSG00000286397,ENSG00000223558,ENSG00000248704,ENSG00000248315,ENSG00000230052,ENSG00000233385,ENSG00000227035,ENSG00000234234,ENSG00000213643,ENSG00000232727,ENSG00000223476,ENSG00000164669,ENSG00000237026,ENSG00000229064,ENSG00000277544,ENSG00000231556
chr7	65252773	65252923	7:65252773-65252923	ENSG00000229064
chr7	65268956	65269106	7:65268956-65269106	ENSG00000282381
chr7	65269235	65269385	7:65269235-65269385	ENSG00000233782,ENSG00000234312,ENSG00000199231,ENSG00000237572,ENSG00000244550,ENSG00000185037,ENSG00000226587,ENSG00000227298,ENSG00000227545,ENSG00000227923,ENSG00000229301,ENSG00000236284,ENSG00000230361,ENSG00000230600,ENSG00000232817,ENSG00000227305,ENSG00000223889,ENSG00000234387,ENSG00000268181,ENSG00000234467,ENSG00000227426,ENSG00000224368,ENSG00000230132,ENSG00000226411,ENSG00000271466,ENSG00000227397,ENSG00000236574,ENSG00000225451,ENSG00000235720,ENSG00000226342,ENSG00000213645,ENSG00000233173,ENSG00000231264,ENSG00000284534,ENSG00000228660,ENSG00000230639,ENSG00000176232,ENSG00000278577,ENSG00000241149,ENSG00000228564,ENSG00000286397,ENSG00000285544,ENSG00000214652,ENSG00000223558,ENSG00000224458,ENSG00000248704,ENSG00000248315,ENSG00000230052,ENSG00000233385,ENSG00000227035,ENSG00000234234,ENSG00000234700,ENSG00000230252,ENSG00000235646,ENSG00000229881,ENSG00000236976,ENSG00000213643,ENSG00000223614,ENSG00000197123,ENSG00000227986,ENSG00000287985,ENSG00000276650,ENSG00000232727,ENSG00000223845,ENSG00000224172,ENSG00000223476,ENSG00000207062,ENSG00000164669,ENSG00000282381,ENSG00000277544,ENSG00000231556,ENSG00000232906,ENSG00000238124,ENSG00000235421,ENSG00000273024
chr7	65269655	65269829	7:65269655-65269829	ENSG00000282381,ENSG00000277544
chr7	65307235	65307385	7:65307235-65307385	ENSG00000277544,ENSG00000231556
chr7	65307835	65307985	7:65307835-65307985	ENSG00000227397,ENSG00000236574,ENSG00000248704,ENSG00000248315,ENSG00000230052,ENSG00000233385,ENSG00000227035,ENSG00000234234,ENSG00000223476,ENSG00000277544,ENSG00000231556,ENSG00000232906,ENSG00000238124
chr7	65373715	65373865	7:65373715-65373865	ENSG00000185037,ENSG00000226587,ENSG00000227298,ENSG00000227545,ENSG00000227923,ENSG00000229301,ENSG00000236284,ENSG00000230361,ENSG00000230600,ENSG00000232817,ENSG00000227305,ENSG00000223889,ENSG00000234387,ENSG00000268181,ENSG00000234467,ENSG00000227426,ENSG00000224368,ENSG00000225451,ENSG00000235720,ENSG00000226342,ENSG00000227910,ENSG00000287588,ENSG00000213645,ENSG00000233173,ENSG00000231264,ENSG00000284534,ENSG00000230639,ENSG00000176232,ENSG00000278577,ENSG00000241149,ENSG00000228564,ENSG00000286397,ENSG00000285544,ENSG00000214652,ENSG00000223558,ENSG00000224458,ENSG00000248704,ENSG00000248315,ENSG00000230052,ENSG00000233385,ENSG00000227035,ENSG00000234234,ENSG00000229881,ENSG00000236976,ENSG00000223614,ENSG00000227986,ENSG00000287985,ENSG00000276650,ENSG00000232727,ENSG00000224172,ENSG00000223476,ENSG00000207344,ENSG00000231556,ENSG00000232906,ENSG00000146757,ENSG00000238124,ENSG00000235421,ENSG00000273024
chr7	65374055	65374245	7:65374055-65374245	ENSG00000231556,ENSG00000232906,ENSG00000146757,ENSG00000238124
chr7	65379455	65379625	7:65379455-65379625	ENSG00000231556,ENSG00000232906,ENSG00000146757
chr7	65397775	65397925	7:65397775-65397925	ENSG00000223566
chr7	65430455	65430605	7:65430455-65430605	ENSG00000238124
chr7	65477455	65477605	7:65477455-65477605	ENSG00000226401,ENSG00000238124
chr7	65509084	65509234	7:65509084-65509234	ENSG00000214660,ENSG00000226767,ENSG00000235421
chr7	65509375	65509545	7:65509375-65509545	ENSG00000214660,ENSG00000226767,ENSG00000235421
chr7	65509655	65509865	7:65509655-65509865	ENSG00000214660,ENSG00000226767,ENSG00000235421
chr7	65509955	65510165	7:65509955-65510165	ENSG00000236574,ENSG00000226767
chr7	65510317	65510467	7:65510317-65510467	ENSG00000226767
chr7	65558697	65558847	7:65558697-65558847	ENSG00000241149,ENSG00000224458
chr7	65561090	65561245	7:65561090-65561245	ENSG00000225451
chr7	65572675	65572835	7:65572675-65572835	ENSG00000230639,ENSG00000229881,ENSG00000236976
chr7	65621675	65621845	7:65621675-65621845	ENSG00000230386
chr7	65722395	65722565	7:65722395-65722565	ENSG00000200670,ENSG00000236529,ENSG00000201560,ENSG00000224365
chr7	65731555	65731725	7:65731555-65731725	ENSG00000228645,ENSG00000206785,ENSG00000275833
chr7	65745709	65745859	7:65745709-65745859	ENSG00000228409
chr7	65750915	65751085	7:65750915-65751085	ENSG00000271466,ENSG00000272693,ENSG00000228409,ENSG00000206634,ENSG00000206785,ENSG00000275833,ENSG00000224316,ENSG00000200670,ENSG00000236529,ENSG00000201560,ENSG00000224365
chr7	65751435	65751605	7:65751435-65751605	ENSG00000228409,ENSG00000206634,ENSG00000206785,ENSG00000275833
chr7	65751775	65751945	7:65751775-65751945	ENSG00000228409,ENSG00000206634,ENSG00000206785,ENSG00000275833
chr7	65770735	65770885	7:65770735-65770885	ENSG00000236574,ENSG00000226342,ENSG00000226002,ENSG00000272693,ENSG00000228409,ENSG00000206634,ENSG00000206785,ENSG00000275833,ENSG00000224316,ENSG00000200670,ENSG00000236529,ENSG00000201560
chr7	65794791	65794945	7:65794791-65794945	ENSG00000200670
chr7	65801016	65801325	7:65801016-65801325	ENSG00000200670
chr7	65832355	65832505	7:65832355-65832505	ENSG00000271466,ENSG00000200670,ENSG00000236529,ENSG00000201560
chr7	65873075	65873225	7:65873075-65873225	ENSG00000271466,ENSG00000272693,ENSG00000206785,ENSG00000275833,ENSG00000224316,ENSG00000200670,ENSG00000236529,ENSG00000201560,ENSG00000196715,ENSG00000169919,ENSG00000224365
chr7	65873795	65874005	7:65873795-65874005	ENSG00000201560,ENSG00000196715
chr7	65927536	65927705	7:65927536-65927705	-
chr7	65927877	65928027	7:65927877-65928027	-
chr7	65980895	65981045	7:65980895-65981045	ENSG00000169919
chr7	65982215	65982365	7:65982215-65982365	ENSG00000169919,ENSG00000224365
chr7	65984350	65984500	7:65984350-65984500	ENSG00000169919
chr7	66014055	66014205	7:66014055-66014205	ENSG00000224365
chr7	66030975	66031145	7:66030975-66031145	ENSG00000224365,ENSG00000229886
chr7	66043895	66044145	7:66043895-66044145	-
chr7	66044315	66044465	7:66044315-66044465	ENSG00000229886
chr7	66051055	66051245	7:66051055-66051245	-
chr7	66072300	66072450	7:66072300-66072450	ENSG00000205596,ENSG00000126522
chr7	66075695	66075865	7:66075695-66075865	ENSG00000205596,ENSG00000126522,ENSG00000249319,ENSG00000241258
chr7	66086370	66086520	7:66086370-66086520	ENSG00000249319
chr7	66086955	66087225	7:66086955-66087225	ENSG00000126522,ENSG00000249319
chr7	66099815	66099965	7:66099815-66099965	ENSG00000249319
chr7	66100195	66100345	7:66100195-66100345	-
chr7	66114775	66114945	7:66114775-66114945	ENSG00000241258
chr7	66115195	66115345	7:66115195-66115345	ENSG00000241258,ENSG00000234185
chr7	66119435	66119585	7:66119435-66119585	ENSG00000241258
chr7	66134769	66134919	7:66134769-66134919	-
chr7	66141055	66141225	7:66141055-66141225	ENSG00000234185
chr7	66142067	66142217	7:66142067-66142217	-
chr7	66142335	66142485	7:66142335-66142485	ENSG00000234185
chr7	66145375	66145525	7:66145375-66145525	ENSG00000241258,ENSG00000234185
chr7	66152755	66152925	7:66152755-66152925	ENSG00000241258,ENSG00000234185,ENSG00000279785
chr7	66205115	66205305	7:66205115-66205305	ENSG00000234185,ENSG00000169902,ENSG00000252126,ENSG00000230189,ENSG00000236928,ENSG00000279785,ENSG00000179342,ENSG00000234500
chr7	66265715	66265865	7:66265715-66265865	-
chr7	66281895	66282045	7:66281895-66282045	-
chr7	66307635	66307805	7:66307635-66307805	ENSG00000252126
chr7	66308039	66308189	7:66308039-66308189	-
chr7	66331015	66331185	7:66331015-66331185	ENSG00000252126
chr7	66332895	66333045	7:66332895-66333045	ENSG00000252126
chr7	66409580	66409730	7:66409580-66409730	ENSG00000251451
chr7	66413515	66413665	7:66413515-66413665	ENSG00000252126,ENSG00000179406,ENSG00000251451,ENSG00000231234,ENSG00000230189,ENSG00000236928,ENSG00000279785,ENSG00000179342,ENSG00000234500
chr7	66421955	66422105	7:66421955-66422105	ENSG00000231234,ENSG00000230189,ENSG00000236928
chr7	66428161	66428365	7:66428161-66428365	ENSG00000231234,ENSG00000230189,ENSG00000236928
chr7	66439925	66440075	7:66439925-66440075	ENSG00000230189,ENSG00000236928
chr7	66442556	66442856	7:66442556-66442856	ENSG00000230189,ENSG00000236928
chr7	66493038	66493188	7:66493038-66493188	-
chr7	66493575	66493725	7:66493575-66493725	ENSG00000179406,ENSG00000230189,ENSG00000236928,ENSG00000279785,ENSG00000244510,ENSG00000244657,ENSG00000237310,ENSG00000179342,ENSG00000234500
chr7	66540011	66540161	7:66540011-66540161	-
chr7	66542995	66543145	7:66542995-66543145	ENSG00000230189,ENSG00000279785,ENSG00000179342,ENSG00000234500,ENSG00000229180,ENSG00000275400,ENSG00000232491,ENSG00000177418
chr7	66557675	66557825	7:66557675-66557825	ENSG00000234500,ENSG00000275400,ENSG00000232491,ENSG00000177418
chr7	66591595	66591745	7:66591595-66591745	ENSG00000229180
chr7	66592015	66592165	7:66592015-66592165	ENSG00000229180,ENSG00000225573
chr7	66592315	66592465	7:66592315-66592465	ENSG00000234500,ENSG00000229180,ENSG00000232491,ENSG00000177418,ENSG00000225573,ENSG00000243335,ENSG00000284461
chr7	66627275	66627425	7:66627275-66627425	ENSG00000243335,ENSG00000284461
chr7	66628795	66628965	7:66628795-66628965	ENSG00000234500,ENSG00000229180,ENSG00000232491,ENSG00000177418,ENSG00000225573,ENSG00000243335,ENSG00000284461,ENSG00000226824
chr7	66654375	66654545	7:66654375-66654545	ENSG00000273024,ENSG00000179342,ENSG00000234500,ENSG00000229180,ENSG00000232491,ENSG00000177418,ENSG00000225573,ENSG00000243335,ENSG00000284461,ENSG00000226824
chr7	66654715	66654905	7:66654715-66654905	ENSG00000226824
chr7	66655155	66655365	7:66655155-66655365	ENSG00000226824
chr7	66682015	66682165	7:66682015-66682165	ENSG00000273024,ENSG00000179342,ENSG00000234500,ENSG00000232491,ENSG00000177418,ENSG00000225573,ENSG00000226824,ENSG00000154710
chr7	66682815	66682965	7:66682815-66682965	-
chr7	66724683	66724833	7:66724683-66724833	-
chr7	66740575	66740725	7:66740575-66740725	ENSG00000232491,ENSG00000177418,ENSG00000154710,ENSG00000272831,ENSG00000271064,ENSG00000273142
chr7	66741035	66741185	7:66741035-66741185	ENSG00000154710,ENSG00000272831,ENSG00000271064
chr7	66741278	66741604	7:66741278-66741604	ENSG00000154710,ENSG00000272831,ENSG00000271064
chr7	66747895	66748045	7:66747895-66748045	ENSG00000154710,ENSG00000272831,ENSG00000271064
chr7	66748875	66749025	7:66748875-66749025	ENSG00000154710,ENSG00000272831,ENSG00000271064
chr7	66765715	66765865	7:66765715-66765865	-
chr7	66767575	66767725	7:66767575-66767725	ENSG00000154710
chr7	66844855	66845025	7:66844855-66845025	ENSG00000273024,ENSG00000234500,ENSG00000230583,ENSG00000232546,ENSG00000230295,ENSG00000212568,ENSG00000273142,ENSG00000179131,ENSG00000274135,ENSG00000106609,ENSG00000275878,ENSG00000198874
chr7	66847995	66848145	7:66847995-66848145	ENSG00000232546
chr7	66859884	66860065	7:66859884-66860065	ENSG00000232546,ENSG00000273142
chr7	66860195	66860345	7:66860195-66860345	ENSG00000230295
chr7	66880005	66880305	7:66880005-66880305	ENSG00000230295,ENSG00000212568,ENSG00000273142
chr7	66894655	66894805	7:66894655-66894805	ENSG00000230295,ENSG00000212568,ENSG00000273142,ENSG00000179131
chr7	66921075	66921225	7:66921075-66921225	ENSG00000273142,ENSG00000179131,ENSG00000274135,ENSG00000106609,ENSG00000275878
chr7	66921715	66921865	7:66921715-66921865	ENSG00000273142,ENSG00000179131,ENSG00000274135,ENSG00000106609
chr7	66922059	66922305	7:66922059-66922305	ENSG00000179131,ENSG00000274135,ENSG00000106609
chr7	66928515	66928665	7:66928515-66928665	ENSG00000106609
chr7	66929288	66929438	7:66929288-66929438	ENSG00000106609
chr7	66930395	66930545	7:66930395-66930545	ENSG00000273142,ENSG00000179131,ENSG00000106609,ENSG00000275878
chr7	66957695	66957845	7:66957695-66957845	ENSG00000275878
chr7	66957960	66958110	7:66957960-66958110	ENSG00000275878
chr7	66994795	66994945	7:66994795-66994945	ENSG00000275878,ENSG00000126524,ENSG00000198874
chr7	66995575	66995725	7:66995575-66995725	ENSG00000234500,ENSG00000273142,ENSG00000179131,ENSG00000106609,ENSG00000275878,ENSG00000126524,ENSG00000198874
chr7	66996655	66996805	7:66996655-66996805	ENSG00000234500,ENSG00000273142,ENSG00000179131,ENSG00000106609,ENSG00000275878,ENSG00000126524,ENSG00000198874
chr7	67000698	67000859	7:67000698-67000859	-
chr7	67021134	67021434	7:67021134-67021434	-
chr7	67043115	67043277	7:67043115-67043277	ENSG00000230358
chr7	67083035	67083185	7:67083035-67083185	ENSG00000233383,ENSG00000266525,ENSG00000230358
chr7	67101075	67101245	7:67101075-67101245	ENSG00000266525,ENSG00000230358
chr7	67114955	67115105	7:67114955-67115105	ENSG00000266525
chr7	67116535	67116704	7:67116535-67116704	ENSG00000266525
chr7	67129255	67129425	7:67129255-67129425	ENSG00000266525,ENSG00000273448
chr7	67143215	67143365	7:67143215-67143365	ENSG00000235421
chr7	67143515	67143665	7:67143515-67143665	ENSG00000235421
chr7	67183035	67183225	7:67183035-67183225	ENSG00000230358,ENSG00000273448
chr7	67185021	67185171	7:67185021-67185171	-
chr7	67190143	67190293	7:67190143-67190293	-
chr7	67209055	67209205	7:67209055-67209205	-
chr7	67236050	67236200	7:67236050-67236200	-
chr7	67237915	67238065	7:67237915-67238065	-
chr7	67238815	67238973	7:67238815-67238973	-
chr7	67239273	67239423	7:67239273-67239423	-
chr7	67267942	67268092	7:67267942-67268092	ENSG00000230358
chr7	67268095	67268245	7:67268095-67268245	ENSG00000230358
chr7	67301580	67301730	7:67301580-67301730	-
chr7	67302435	67302605	7:67302435-67302605	ENSG00000230358,ENSG00000067601,ENSG00000201565,ENSG00000106610,ENSG00000228019,ENSG00000273448
chr7	67302835	67302985	7:67302835-67302985	ENSG00000230358,ENSG00000067601,ENSG00000201565,ENSG00000106610,ENSG00000228019,ENSG00000273448
chr7	67353235	67353385	7:67353235-67353385	ENSG00000273448
chr7	67364115	67364265	7:67364115-67364265	ENSG00000273448
chr7	67371915	67372085	7:67371915-67372085	ENSG00000273448
chr7	67378315	67378465	7:67378315-67378465	ENSG00000230358,ENSG00000273448
chr7	67392778	67392928	7:67392778-67392928	-
chr7	67438695	67438845	7:67438695-67438845	-
chr7	67438895	67439065	7:67438895-67439065	-
chr7	67453655	67453807	7:67453655-67453807	-
chr7	67462915	67463065	7:67462915-67463065	-
chr7	67470555	67470725	7:67470555-67470725	ENSG00000233423,ENSG00000223948
chr7	67484335	67484485	7:67484335-67484485	ENSG00000273448,ENSG00000233423
chr7	67496598	67496748	7:67496598-67496748	-
chr7	67525415	67525565	7:67525415-67525565	-
chr7	67525875	67526045	7:67525875-67526045	-
chr7	67592802	67592952	7:67592802-67592952	-
chr7	67600875	67601025	7:67600875-67601025	-
chr7	67605135	67605285	7:67605135-67605285	-
chr7	67618755	67618905	7:67618755-67618905	-
chr7	67619315	67619465	7:67619315-67619465	ENSG00000233423
chr7	67625335	67625485	7:67625335-67625485	ENSG00000226392,ENSG00000237466,ENSG00000233423
chr7	67637075	67637225	7:67637075-67637225	ENSG00000233423
chr7	67654060	67654365	7:67654060-67654365	ENSG00000233423
chr7	67729487	67729637	7:67729487-67729637	ENSG00000233423
chr7	67788835	67788985	7:67788835-67788985	ENSG00000233423,ENSG00000223948
chr7	67837762	67837912	7:67837762-67837912	-
chr7	67843815	67843965	7:67843815-67843965	ENSG00000233423,ENSG00000223948
chr7	67847163	67847313	7:67847163-67847313	-
chr7	67864515	67864685	7:67864515-67864685	ENSG00000233423,ENSG00000223948
chr7	67866115	67866305	7:67866115-67866305	ENSG00000233423,ENSG00000223948
chr7	67912555	67912705	7:67912555-67912705	-
chr7	67925103	67925253	7:67925103-67925253	-
chr7	67935995	67936145	7:67935995-67936145	-
chr7	67937695	67937858	7:67937695-67937858	-
chr7	67937955	67938125	7:67937955-67938125	-
chr7	67938355	67938505	7:67938355-67938505	-
chr7	67964567	67964717	7:67964567-67964717	-
chr7	67992095	67992245	7:67992095-67992245	-
chr7	68021487	68021637	7:68021487-68021637	ENSG00000225209
chr7	68025495	68025645	7:68025495-68025645	ENSG00000225209
chr7	68063275	68063445	7:68063275-68063445	ENSG00000236531,ENSG00000232975
chr7	68105610	68105760	7:68105610-68105760	ENSG00000236531,ENSG00000232975
chr7	68106975	68107125	7:68106975-68107125	ENSG00000236531,ENSG00000232975
chr7	68107335	68107505	7:68107335-68107505	ENSG00000236531,ENSG00000232975
chr7	68125354	68125504	7:68125354-68125504	-
chr7	68147715	68147885	7:68147715-68147885	ENSG00000236531
chr7	68148615	68148785	7:68148615-68148785	ENSG00000236531,ENSG00000232975
chr7	68177135	68177285	7:68177135-68177285	ENSG00000230358,ENSG00000236531,ENSG00000232975,ENSG00000225959
chr7	68193041	68193191	7:68193041-68193191	-
chr7	68203302	68203452	7:68203302-68203452	-
chr7	68216136	68216325	7:68216136-68216325	ENSG00000225959
chr7	68245835	68245985	7:68245835-68245985	ENSG00000237754,ENSG00000225959
chr7	68246335	68246485	7:68246335-68246485	ENSG00000237754,ENSG00000225959
chr7	68250246	68250396	7:68250246-68250396	ENSG00000237754,ENSG00000225959
chr7	68280220	68280370	7:68280220-68280370	ENSG00000225959
chr7	68321195	68321345	7:68321195-68321345	ENSG00000226829,ENSG00000225959
chr7	68321435	68321605	7:68321435-68321605	ENSG00000226829,ENSG00000225959
chr7	68321922	68322072	7:68321922-68322072	ENSG00000226829
chr7	68411870	68412020	7:68411870-68412020	-
chr7	68420415	68420565	7:68420415-68420565	-
chr7	68432706	68432856	7:68432706-68432856	-
chr7	68435075	68435225	7:68435075-68435225	-
chr7	68440955	68441105	7:68440955-68441105	-
chr7	68441733	68441883	7:68441733-68441883	-
chr7	68471735	68471885	7:68471735-68471885	-
chr7	68511395	68511545	7:68511395-68511545	-
chr7	68556997	68557147	7:68556997-68557147	-
chr7	68583475	68583645	7:68583475-68583645	-
chr7	68601920	68602070	7:68601920-68602070	-
chr7	68613455	68613605	7:68613455-68613605	-
chr7	68635460	68635610	7:68635460-68635610	ENSG00000228429
chr7	68643626	68643776	7:68643626-68643776	ENSG00000228429
chr7	68678935	68679085	7:68678935-68679085	-
chr7	68718183	68718333	7:68718183-68718333	ENSG00000222428
chr7	68723589	68723739	7:68723589-68723739	ENSG00000222428
chr7	68729035	68729185	7:68729035-68729185	ENSG00000222428
chr7	68729475	68729625	7:68729475-68729625	ENSG00000222428
chr7	68731875	68732025	7:68731875-68732025	-
chr7	68742591	68742741	7:68742591-68742741	-
chr7	68770815	68770965	7:68770815-68770965	-
chr7	68798275	68798425	7:68798275-68798425	-
chr7	68798655	68798805	7:68798655-68798805	-
chr7	68813832	68813982	7:68813832-68813982	-
chr7	68876727	68876877	7:68876727-68876877	-
chr7	68910458	68910608	7:68910458-68910608	-
chr7	68922489	68922639	7:68922489-68922639	-
chr7	68922815	68922965	7:68922815-68922965	-
chr7	68936575	68936725	7:68936575-68936725	-
chr7	68936795	68936945	7:68936795-68936945	-
chr7	68963715	68963868	7:68963715-68963868	-
chr7	69018315	69018485	7:69018315-69018485	ENSG00000233689
chr7	69062575	69062725	7:69062575-69062725	ENSG00000233689
chr7	69067515	69067685	7:69067515-69067685	ENSG00000233689
chr7	69087126	69087276	7:69087126-69087276	-
chr7	69089255	69089405	7:69089255-69089405	-
chr7	69123201	69123351	7:69123201-69123351	ENSG00000200189
chr7	69147775	69147925	7:69147775-69147925	ENSG00000200189
chr7	69177595	69177745	7:69177595-69177745	ENSG00000286466,ENSG00000236839
chr7	69178115	69178283	7:69178115-69178283	ENSG00000286466,ENSG00000236839
chr7	69190855	69191025	7:69190855-69191025	ENSG00000236839
chr7	69191115	69191265	7:69191115-69191265	ENSG00000236839
chr7	69200915	69201065	7:69200915-69201065	-
chr7	69211875	69212028	7:69211875-69212028	-
chr7	69216068	69216218	7:69216068-69216218	-
chr7	69224315	69224465	7:69224315-69224465	-
chr7	69232655	69232863	7:69232655-69232863	-
chr7	69233213	69233363	7:69233213-69233363	-
chr7	69248489	69248639	7:69248489-69248639	-
chr7	69260135	69260325	7:69260135-69260325	-
chr7	69270996	69271146	7:69270996-69271146	-
chr7	69335379	69335529	7:69335379-69335529	ENSG00000230654,ENSG00000229031
chr7	69336771	69337071	7:69336771-69337071	ENSG00000230654,ENSG00000229031
chr7	69337195	69337345	7:69337195-69337345	ENSG00000230654,ENSG00000229031
chr7	69349435	69349599	7:69349435-69349599	ENSG00000230654,ENSG00000229031
chr7	69358380	69358530	7:69358380-69358530	-
chr7	69358635	69358805	7:69358635-69358805	ENSG00000230654,ENSG00000229031
chr7	69366046	69366346	7:69366046-69366346	-
chr7	69366355	69366522	7:69366355-69366522	-
chr7	69403315	69403465	7:69403315-69403465	ENSG00000252423
chr7	69412755	69412905	7:69412755-69412905	ENSG00000252423
chr7	69430553	69430703	7:69430553-69430703	ENSG00000225718
chr7	69430895	69431045	7:69430895-69431045	ENSG00000225718
chr7	69438603	69438753	7:69438603-69438753	ENSG00000225718
chr7	69457975	69458145	7:69457975-69458145	-
chr7	69503635	69503785	7:69503635-69503785	ENSG00000200857
chr7	69511595	69511745	7:69511595-69511745	ENSG00000200857
chr7	69516081	69516231	7:69516081-69516231	ENSG00000200857
chr7	69542743	69542922	7:69542743-69542922	-
chr7	69564935	69565105	7:69564935-69565105	-
chr7	69565145	69565295	7:69565145-69565295	-
chr7	69597105	69597255	7:69597105-69597255	-
chr7	69597415	69597585	7:69597415-69597585	ENSG00000234215,ENSG00000158321
chr7	69598215	69598365	7:69598215-69598365	ENSG00000234215,ENSG00000158321
chr7	69598795	69598945	7:69598795-69598945	ENSG00000234215
chr7	69599295	69599445	7:69599295-69599445	ENSG00000234215,ENSG00000158321
chr7	69599555	69599765	7:69599555-69599765	ENSG00000234215,ENSG00000158321
chr7	69600069	69600265	7:69600069-69600265	-
chr7	69600282	69600432	7:69600282-69600432	-
chr7	69601798	69601948	7:69601798-69601948	ENSG00000234215
chr7	69624515	69624688	7:69624515-69624688	-
chr7	69625335	69625485	7:69625335-69625485	-
chr7	69625975	69626125	7:69625975-69626125	-
chr7	69631235	69631385	7:69631235-69631385	-
chr7	69644112	69644285	7:69644112-69644285	-
chr7	69651116	69651285	7:69651116-69651285	-
chr7	69653415	69653565	7:69653415-69653565	-
chr7	69660057	69660207	7:69660057-69660207	-
chr7	69677155	69677305	7:69677155-69677305	-
chr7	69685736	69685886	7:69685736-69685886	-
chr7	69709015	69709185	7:69709015-69709185	-
chr7	69709300	69709450	7:69709300-69709450	-
chr7	69710734	69710934	7:69710734-69710934	-
chr7	69715275	69715425	7:69715275-69715425	-
chr7	69735695	69735922	7:69735695-69735922	-
chr7	69738595	69738745	7:69738595-69738745	-
chr7	69739995	69740145	7:69739995-69740145	-
chr7	69773980	69774130	7:69773980-69774130	-
chr7	69780495	69780665	7:69780495-69780665	-
chr7	69781435	69781585	7:69781435-69781585	-
chr7	69800655	69800805	7:69800655-69800805	-
chr7	69834619	69834805	7:69834619-69834805	-
chr7	69847755	69847905	7:69847755-69847905	-
chr7	69872075	69872225	7:69872075-69872225	-
chr7	69880924	69881074	7:69880924-69881074	-
chr7	69883075	69883225	7:69883075-69883225	-
chr7	69883700	69883850	7:69883700-69883850	-
chr7	69894075	69894225	7:69894075-69894225	-
chr7	69906395	69906545	7:69906395-69906545	-
chr7	69922619	69922769	7:69922619-69922769	-
chr7	69932155	69932305	7:69932155-69932305	-
chr7	69934575	69934745	7:69934575-69934745	-
chr7	69937075	69937225	7:69937075-69937225	-
chr7	69938126	69938276	7:69938126-69938276	-
chr7	69938675	69938865	7:69938675-69938865	-
chr7	69949335	69949506	7:69949335-69949506	-
chr7	69949695	69949858	7:69949695-69949858	-
chr7	69962215	69962365	7:69962215-69962365	ENSG00000158321
chr7	69962535	69962810	7:69962535-69962810	-
chr7	69962901	69963051	7:69962901-69963051	-
chr7	69967355	69967505	7:69967355-69967505	ENSG00000158321
chr7	69967835	69967985	7:69967835-69967985	-
chr7	69982215	69982365	7:69982215-69982365	-
chr7	69996215	69996385	7:69996215-69996385	-
chr7	69998895	69999045	7:69998895-69999045	-
chr7	70006375	70006545	7:70006375-70006545	-
chr7	70016466	70016616	7:70016466-70016616	-
chr7	70026275	70026445	7:70026275-70026445	-
chr7	70036055	70036205	7:70036055-70036205	-
chr7	70041095	70041245	7:70041095-70041245	-
chr7	70042609	70042759	7:70042609-70042759	-
chr7	70044095	70044255	7:70044095-70044255	-
chr7	70056463	70056625	7:70056463-70056625	-
chr7	70064101	70064285	7:70064101-70064285	-
chr7	70072355	70072505	7:70072355-70072505	-
chr7	70092599	70092749	7:70092599-70092749	-
chr7	70093617	70093767	7:70093617-70093767	-
chr7	70097755	70097905	7:70097755-70097905	-
chr7	70114985	70115135	7:70114985-70115135	-
chr7	70116333	70116483	7:70116333-70116483	-
chr7	70131950	70132100	7:70131950-70132100	-
chr7	70134155	70134325	7:70134155-70134325	ENSG00000158321
chr7	70140475	70140625	7:70140475-70140625	-
chr7	70140915	70141080	7:70140915-70141080	-
chr7	70141802	70141952	7:70141802-70141952	-
chr7	70142095	70142245	7:70142095-70142245	-
chr7	70142375	70142525	7:70142375-70142525	-
chr7	70143284	70143434	7:70143284-70143434	-
chr7	70154676	70154826	7:70154676-70154826	-
chr7	70161715	70161865	7:70161715-70161865	-
chr7	70183515	70183685	7:70183515-70183685	-
chr7	70238295	70238445	7:70238295-70238445	-
chr7	70258123	70258273	7:70258123-70258273	-
chr7	70267455	70267605	7:70267455-70267605	-
chr7	70267762	70267912	7:70267762-70267912	-
chr7	70268195	70268345	7:70268195-70268345	-
chr7	70270798	70271185	7:70270798-70271185	-
chr7	70317658	70317808	7:70317658-70317808	-
chr7	70342715	70342865	7:70342715-70342865	-
chr7	70355615	70355765	7:70355615-70355765	-
chr7	70355854	70356004	7:70355854-70356004	-
chr7	70356164	70356314	7:70356164-70356314	-
chr7	70376546	70376696	7:70376546-70376696	-
chr7	70392695	70392845	7:70392695-70392845	-
chr7	70395631	70395785	7:70395631-70395785	-
chr7	70408335	70408485	7:70408335-70408485	-
chr7	70409895	70410045	7:70409895-70410045	-
chr7	70437086	70437236	7:70437086-70437236	-
chr7	70457995	70458145	7:70457995-70458145	-
chr7	70458253	70458553	7:70458253-70458553	-
chr7	70459377	70459565	7:70459377-70459565	-
chr7	70463395	70463548	7:70463395-70463548	-
chr7	70475035	70475185	7:70475035-70475185	-
chr7	70477215	70477405	7:70477215-70477405	-
chr7	70492554	70492704	7:70492554-70492704	ENSG00000276178
chr7	70492715	70492865	7:70492715-70492865	ENSG00000276178
chr7	70493278	70493428	7:70493278-70493428	ENSG00000276178
chr7	70494455	70494605	7:70494455-70494605	ENSG00000276178
chr7	70504355	70504545	7:70504355-70504545	-
chr7	70506595	70506745	7:70506595-70506745	-
chr7	70512295	70512465	7:70512295-70512465	-
chr7	70512855	70513025	7:70512855-70513025	-
chr7	70527670	70527820	7:70527670-70527820	-
chr7	70542835	70542985	7:70542835-70542985	-
chr7	70569055	70569265	7:70569055-70569265	-
chr7	70569415	70569565	7:70569415-70569565	-
chr7	70569635	70569785	7:70569635-70569785	-
chr7	70596155	70596305	7:70596155-70596305	ENSG00000158321
chr7	70614555	70614705	7:70614555-70614705	-
chr7	70618281	70618431	7:70618281-70618431	-
chr7	70619352	70619505	7:70619352-70619505	-
chr7	70619855	70620005	7:70619855-70620005	-
chr7	70648333	70648483	7:70648333-70648483	-
chr7	70657615	70657785	7:70657615-70657785	-
chr7	70668715	70668885	7:70668715-70668885	-
chr7	70669095	70669245	7:70669095-70669245	-
chr7	70674075	70674225	7:70674075-70674225	-
chr7	70693935	70694085	7:70693935-70694085	ENSG00000158321
chr7	70694515	70694725	7:70694515-70694725	ENSG00000158321
chr7	70694935	70695085	7:70694935-70695085	ENSG00000158321
chr7	70695155	70695305	7:70695155-70695305	-
chr7	70695595	70695745	7:70695595-70695745	-
chr7	70698355	70698505	7:70698355-70698505	ENSG00000158321
chr7	70707875	70708045	7:70707875-70708045	-
chr7	70709735	70709885	7:70709735-70709885	-
chr7	70710309	70710459	7:70710309-70710459	-
chr7	70711535	70711685	7:70711535-70711685	-
chr7	70720615	70720785	7:70720615-70720785	-
chr7	70736755	70736964	7:70736755-70736964	-
chr7	70739973	70740123	7:70739973-70740123	-
chr7	70761897	70762047	7:70761897-70762047	-
chr7	70775695	70775865	7:70775695-70775865	ENSG00000158321
chr7	70797155	70797365	7:70797155-70797365	-
chr7	70829255	70829405	7:70829255-70829405	ENSG00000236978
chr7	70829715	70829885	7:70829715-70829885	ENSG00000236978
chr7	70837705	70837855	7:70837705-70837855	ENSG00000236978
chr7	70857055	70857205	7:70857055-70857205	ENSG00000236978
chr7	70895175	70895325	7:70895175-70895325	-
chr7	70911130	70911280	7:70911130-70911280	-
chr7	70919549	70919699	7:70919549-70919699	-
chr7	70921010	70921165	7:70921010-70921165	-
chr7	70925515	70925665	7:70925515-70925665	-
chr7	70953959	70954109	7:70953959-70954109	-
chr7	70973168	70973318	7:70973168-70973318	-
chr7	71034379	71034529	7:71034379-71034529	-
chr7	71044315	71044465	7:71044315-71044465	-
chr7	71044575	71044725	7:71044575-71044725	ENSG00000174353
chr7	71087955	71088105	7:71087955-71088105	-
chr7	71111252	71111402	7:71111252-71111402	-
chr7	71130395	71130545	7:71130395-71130545	ENSG00000185274
chr7	71131435	71131605	7:71131435-71131605	ENSG00000185274
chr7	71131835	71131985	7:71131835-71131985	ENSG00000185274
chr7	71132217	71132517	7:71132217-71132517	ENSG00000185274
chr7	71132613	71132763	7:71132613-71132763	ENSG00000185274
chr7	71132855	71133045	7:71132855-71133045	ENSG00000185274
chr7	71133375	71133525	7:71133375-71133525	ENSG00000185274
chr7	71146646	71146796	7:71146646-71146796	-
chr7	71174015	71174165	7:71174015-71174165	-
chr7	71206275	71206425	7:71206275-71206425	-
chr7	71236895	71237045	7:71236895-71237045	-
chr7	71238075	71238225	7:71238075-71238225	ENSG00000265878,ENSG00000283278
chr7	71238695	71238845	7:71238695-71238845	-
chr7	71239635	71239785	7:71239635-71239785	ENSG00000265878,ENSG00000283278
chr7	71244215	71244365	7:71244215-71244365	ENSG00000265878,ENSG00000283278
chr7	71264115	71264285	7:71264115-71264285	ENSG00000233369
chr7	71280620	71280770	7:71280620-71280770	ENSG00000185274
chr7	71290535	71290685	7:71290535-71290685	ENSG00000265878,ENSG00000283278,ENSG00000276178
chr7	71308255	71308405	7:71308255-71308405	ENSG00000185274,ENSG00000265878,ENSG00000283278
chr7	71325295	71325445	7:71325295-71325445	ENSG00000265878,ENSG00000283278
chr7	71361675	71361845	7:71361675-71361845	-
chr7	71385415	71385565	7:71385415-71385565	-
chr7	71403334	71403484	7:71403334-71403484	-
chr7	71408313	71408485	7:71408313-71408485	-
chr7	71414675	71414845	7:71414675-71414845	-
chr7	71424274	71424425	7:71424274-71424425	-
chr7	71439455	71439605	7:71439455-71439605	-
chr7	71442565	71442715	7:71442565-71442715	-
chr7	71442815	71443115	7:71442815-71443115	-
chr7	71445766	71445916	7:71445766-71445916	-
chr7	71470342	71470530	7:71470342-71470530	-
chr7	71488415	71488565	7:71488415-71488565	-
chr7	71489595	71489745	7:71489595-71489745	-
chr7	71491569	71491719	7:71491569-71491719	-
chr7	71511615	71511765	7:71511615-71511765	-
chr7	71538335	71538485	7:71538335-71538485	-
chr7	71543537	71543687	7:71543537-71543687	-
chr7	71574442	71574645	7:71574442-71574645	-
chr7	71613521	71613671	7:71613521-71613671	-
chr7	71614475	71614625	7:71614475-71614625	-
chr7	71615175	71615325	7:71615175-71615325	-
chr7	71622915	71623065	7:71622915-71623065	-
chr7	71627755	71627927	7:71627755-71627927	-
chr7	71630615	71630765	7:71630615-71630765	-
chr7	71633615	71633765	7:71633615-71633765	-
chr7	71636515	71636665	7:71636515-71636665	-
chr7	71683115	71683265	7:71683115-71683265	ENSG00000199940
chr7	71684195	71684345	7:71684195-71684345	ENSG00000199940
chr7	71712770	71712925	7:71712770-71712925	-
chr7	71716855	71717025	7:71716855-71717025	-
chr7	71721895	71722045	7:71721895-71722045	-
chr7	71722060	71722210	7:71722060-71722210	-
chr7	71724035	71724185	7:71724035-71724185	-
chr7	71727495	71727645	7:71727495-71727645	-
chr7	71733375	71733525	7:71733375-71733525	ENSG00000236978,ENSG00000201014,ENSG00000228769,ENSG00000273520,ENSG00000273897,ENSG00000273927,ENSG00000285702,ENSG00000275976,ENSG00000277125,ENSG00000274984,ENSG00000262461,ENSG00000174384,ENSG00000199913
chr7	71736055	71736205	7:71736055-71736205	ENSG00000236978,ENSG00000201014,ENSG00000228769,ENSG00000273520,ENSG00000273897,ENSG00000273927,ENSG00000285702,ENSG00000275976,ENSG00000277125,ENSG00000274984,ENSG00000262461,ENSG00000174384,ENSG00000199913
chr7	71752195	71752365	7:71752195-71752365	ENSG00000228769
chr7	71787621	71787771	7:71787621-71787771	-
chr7	71846275	71846445	7:71846275-71846445	ENSG00000201014,ENSG00000228769
chr7	71896672	71896822	7:71896672-71896822	ENSG00000201014
chr7	71925743	71925893	7:71925743-71925893	ENSG00000201014,ENSG00000235581
chr7	71942846	71942996	7:71942846-71942996	ENSG00000201014,ENSG00000235581
chr7	71970655	71970805	7:71970655-71970805	ENSG00000228769
chr7	71988703	71988853	7:71988703-71988853	ENSG00000274570
chr7	72015219	72015369	7:72015219-72015369	-
chr7	72031075	72031225	7:72031075-72031225	ENSG00000228769
chr7	72031355	72031505	7:72031355-72031505	ENSG00000228769
chr7	72034485	72034635	7:72034485-72034635	ENSG00000228769
chr7	72039925	72040075	7:72039925-72040075	ENSG00000228769
chr7	72152775	72153138	7:72152775-72153138	ENSG00000228769
chr7	72183955	72184125	7:72183955-72184125	ENSG00000228769,ENSG00000274570
chr7	72334195	72334345	7:72334195-72334345	ENSG00000183166
chr7	72336070	72336520	7:72336070-72336520	ENSG00000183166
chr7	72336655	72336805	7:72336655-72336805	ENSG00000183166
chr7	72336935	72337205	7:72336935-72337205	ENSG00000183166
chr7	72337315	72337465	7:72337315-72337465	ENSG00000183166
chr7	72337790	72337940	7:72337790-72337940	ENSG00000183166
chr7	72344138	72344288	7:72344138-72344288	ENSG00000183166
chr7	72366771	72366921	7:72366771-72366921	-
chr7	72447147	72447297	7:72447147-72447297	ENSG00000183166
chr7	72484615	72484765	7:72484615-72484765	-
chr7	72494195	72494345	7:72494195-72494345	ENSG00000228769,ENSG00000270555,ENSG00000273520,ENSG00000273897,ENSG00000273927,ENSG00000285702,ENSG00000275976,ENSG00000277125,ENSG00000274984,ENSG00000262461,ENSG00000174384,ENSG00000199913
chr7	72495274	72495424	7:72495274-72495424	-
chr7	72539175	72539325	7:72539175-72539325	-
chr7	72546615	72546765	7:72546615-72546765	-
chr7	72575056	72575206	7:72575056-72575206	-
chr7	72606095	72606245	7:72606095-72606245	-
chr7	72621835	72621985	7:72621835-72621985	-
chr7	72627015	72627165	7:72627015-72627165	-
chr7	72632995	72633145	7:72632995-72633145	-
chr7	72635487	72635637	7:72635487-72635637	-
chr7	72668515	72668685	7:72668515-72668685	ENSG00000270555
chr7	72668819	72668970	7:72668819-72668970	-
chr7	72681355	72681525	7:72681355-72681525	ENSG00000264494
chr7	72682855	72683025	7:72682855-72683025	ENSG00000228769,ENSG00000264494,ENSG00000270555,ENSG00000273520,ENSG00000273897,ENSG00000273927,ENSG00000285702,ENSG00000275976,ENSG00000277125,ENSG00000274984,ENSG00000262461,ENSG00000174384,ENSG00000199913,ENSG00000205578
chr7	72695575	72695745	7:72695575-72695745	ENSG00000264494
chr7	72696793	72696943	7:72696793-72696943	ENSG00000264494
chr7	72697215	72697365	7:72697215-72697365	ENSG00000264494
chr7	72711155	72711305	7:72711155-72711305	ENSG00000264494,ENSG00000270694,ENSG00000270555
chr7	72725675	72725825	7:72725675-72725825	ENSG00000270694,ENSG00000270555
chr7	72729183	72729333	7:72729183-72729333	ENSG00000270694,ENSG00000270555
chr7	72746495	72746645	7:72746495-72746645	ENSG00000270555
chr7	72752135	72752285	7:72752135-72752285	ENSG00000270555
chr7	72784235	72784385	7:72784235-72784385	ENSG00000270555
chr7	72824187	72824337	7:72824187-72824337	ENSG00000277149,ENSG00000266569,ENSG00000225648
chr7	72828235	72828405	7:72828235-72828405	ENSG00000277149,ENSG00000266569,ENSG00000225648,ENSG00000274656,ENSG00000179994,ENSG00000196313,ENSG00000106133,ENSG00000285886,ENSG00000155428,ENSG00000174353,ENSG00000205584,ENSG00000229018,ENSG00000214544
chr7	72829355	72829505	7:72829355-72829505	ENSG00000277149,ENSG00000266569,ENSG00000225648,ENSG00000274656,ENSG00000179994,ENSG00000196313,ENSG00000106133,ENSG00000285886,ENSG00000155428,ENSG00000174353,ENSG00000205584,ENSG00000229018,ENSG00000214544
chr7	72830095	72830265	7:72830095-72830265	ENSG00000277149,ENSG00000225648,ENSG00000274656,ENSG00000179994
chr7	72879175	72879345	7:72879175-72879345	ENSG00000277149,ENSG00000225648,ENSG00000274656,ENSG00000179994,ENSG00000196313,ENSG00000174353,ENSG00000229018,ENSG00000196275
chr7	72879995	72880145	7:72879995-72880145	ENSG00000274656,ENSG00000179994,ENSG00000196313
chr7	72915175	72915345	7:72915175-72915345	-
chr7	72924975	72925125	7:72924975-72925125	ENSG00000274656,ENSG00000196313,ENSG00000272843,ENSG00000106133,ENSG00000285886,ENSG00000229018,ENSG00000201282,ENSG00000205583
chr7	72925335	72925485	7:72925335-72925485	ENSG00000196313,ENSG00000272843,ENSG00000106133,ENSG00000285886,ENSG00000201282,ENSG00000205583
chr7	72925782	72925945	7:72925782-72925945	ENSG00000196313,ENSG00000272843,ENSG00000201282
chr7	72928363	72928513	7:72928363-72928513	ENSG00000272843,ENSG00000201282
chr7	72946236	72946386	7:72946236-72946386	ENSG00000106133,ENSG00000285886
chr7	72967094	72967244	7:72967094-72967244	-
chr7	73005775	73005925	7:73005775-73005925	ENSG00000277072,ENSG00000123965,ENSG00000174428
chr7	73114424	73114574	7:73114424-73114574	-
chr7	73154895	73155045	7:73154895-73155045	ENSG00000174353,ENSG00000229018,ENSG00000233369,ENSG00000214544
chr7	73170519	73170669	7:73170519-73170669	-
chr7	73170752	73170902	7:73170752-73170902	-
chr7	73205048	73205199	7:73205048-73205199	-
chr7	73214598	73214766	7:73214598-73214766	ENSG00000214544
chr7	73308775	73308925	7:73308775-73308925	ENSG00000274570,ENSG00000214544,ENSG00000205578,ENSG00000130305,ENSG00000146755,ENSG00000225005,ENSG00000077800
chr7	73320073	73320223	7:73320073-73320223	ENSG00000146755,ENSG00000077800
chr7	73324235	73324385	7:73324235-73324385	ENSG00000214544,ENSG00000205578,ENSG00000146755,ENSG00000225005,ENSG00000077800,ENSG00000178809
chr7	73330335	73330485	7:73330335-73330485	ENSG00000146755,ENSG00000077800,ENSG00000206709
chr7	73342695	73342845	7:73342695-73342845	ENSG00000155428,ENSG00000205584,ENSG00000276178,ENSG00000214544,ENSG00000146755,ENSG00000077800,ENSG00000206709
chr7	73351535	73351717	7:73351535-73351717	ENSG00000205578
chr7	73358015	73358205	7:73358015-73358205	-
chr7	73364795	73364945	7:73364795-73364945	-
chr7	73397535	73397685	7:73397535-73397685	ENSG00000202035
chr7	73397795	73397945	7:73397795-73397945	ENSG00000214544,ENSG00000202035
chr7	73398015	73398205	7:73398015-73398205	ENSG00000214544,ENSG00000202035
chr7	73399515	73399665	7:73399515-73399665	ENSG00000155428,ENSG00000205584,ENSG00000276178,ENSG00000214544,ENSG00000205578,ENSG00000202035
chr7	73420235	73420390	7:73420235-73420390	ENSG00000188763
chr7	73424272	73424422	7:73424272-73424422	-
chr7	73429315	73429473	7:73429315-73429473	ENSG00000214544,ENSG00000205578,ENSG00000188763
chr7	73433655	73433805	7:73433655-73433805	ENSG00000214544,ENSG00000205578,ENSG00000146755,ENSG00000077800,ENSG00000188763,ENSG00000196275
chr7	73433956	73434106	7:73433956-73434106	ENSG00000188763,ENSG00000196275
chr7	73443635	73443785	7:73443635-73443785	-
chr7	73451895	73452045	7:73451895-73452045	ENSG00000276178,ENSG00000229018,ENSG00000233523,ENSG00000214544,ENSG00000205578,ENSG00000252713
chr7	73515316	73515466	7:73515316-73515466	ENSG00000252713,ENSG00000165178
chr7	73520498	73520665	7:73520498-73520665	-
chr7	73521215	73521365	7:73521215-73521365	ENSG00000009954,ENSG00000252713
chr7	73521715	73521865	7:73521715-73521865	ENSG00000009954,ENSG00000252713
chr7	73521895	73522105	7:73521895-73522105	ENSG00000009954,ENSG00000252713
chr7	73522275	73522445	7:73522275-73522445	ENSG00000174353,ENSG00000229018,ENSG00000009954,ENSG00000252713,ENSG00000106635,ENSG00000106638,ENSG00000196275
chr7	73522575	73522745	7:73522575-73522745	ENSG00000009954,ENSG00000252713,ENSG00000106635,ENSG00000196275
chr7	73557155	73557345	7:73557155-73557345	ENSG00000274570,ENSG00000252713,ENSG00000106635,ENSG00000106638
chr7	73557635	73557805	7:73557635-73557805	ENSG00000106635,ENSG00000106638
chr7	73560146	73560305	7:73560146-73560305	ENSG00000106635
chr7	73564435	73564605	7:73564435-73564605	ENSG00000233523,ENSG00000106635
chr7	73578655	73578825	7:73578655-73578825	ENSG00000205578,ENSG00000252713,ENSG00000106635,ENSG00000106638,ENSG00000146722,ENSG00000178809
chr7	73588055	73588205	7:73588055-73588205	-
chr7	73606075	73606225	7:73606075-73606225	ENSG00000201282,ENSG00000009950,ENSG00000274080
chr7	73607115	73607265	7:73607115-73607265	ENSG00000201282,ENSG00000233369,ENSG00000009950,ENSG00000274080,ENSG00000146722,ENSG00000178809
chr7	73612995	73613145	7:73612995-73613145	ENSG00000009950,ENSG00000274080
chr7	73623015	73623165	7:73623015-73623165	ENSG00000009950
chr7	73623868	73624018	7:73623868-73624018	ENSG00000009950
chr7	73624495	73624645	7:73624495-73624645	ENSG00000009950,ENSG00000274080
chr7	73629343	73629505	7:73629343-73629505	ENSG00000009950
chr7	73647895	73648045	7:73647895-73648045	-
chr7	73667695	73667865	7:73667695-73667865	ENSG00000009950,ENSG00000274080,ENSG00000176428,ENSG00000176410,ENSG00000071462,ENSG00000106089
chr7	73668615	73668765	7:73668615-73668765	ENSG00000176428
chr7	73669367	73669517	7:73669367-73669517	ENSG00000176428
chr7	73678975	73679145	7:73678975-73679145	ENSG00000286228,ENSG00000176410,ENSG00000071462
chr7	73683435	73683585	7:73683435-73683585	ENSG00000176428,ENSG00000176410,ENSG00000071462,ENSG00000106089,ENSG00000184616
chr7	73683935	73684085	7:73683935-73684085	ENSG00000176410,ENSG00000071462
chr7	73690791	73690941	7:73690791-73690941	ENSG00000071462
chr7	73701555	73701705	7:73701555-73701705	ENSG00000106089,ENSG00000265724
chr7	73703995	73704185	7:73703995-73704185	ENSG00000106089,ENSG00000265724
chr7	73715835	73715985	7:73715835-73715985	ENSG00000106089,ENSG00000265724
chr7	73719595	73719745	7:73719595-73719745	ENSG00000276178,ENSG00000106089,ENSG00000265724
chr7	73725815	73725985	7:73725815-73725985	ENSG00000201282,ENSG00000009950,ENSG00000274080,ENSG00000106089,ENSG00000265724,ENSG00000241709,ENSG00000225969,ENSG00000106077
chr7	73734795	73734945	7:73734795-73734945	ENSG00000241709,ENSG00000225969,ENSG00000106077
chr7	73738235	73738385	7:73738235-73738385	ENSG00000241709,ENSG00000225969,ENSG00000106077
chr7	73738815	73738985	7:73738815-73738985	ENSG00000182487,ENSG00000241709,ENSG00000225969,ENSG00000106077,ENSG00000277675
chr7	73743038	73743205	7:73743038-73743205	ENSG00000225969,ENSG00000106077
chr7	73743415	73743565	7:73743415-73743565	ENSG00000225969,ENSG00000106077
chr7	73749398	73749548	7:73749398-73749548	ENSG00000277675
chr7	73770255	73770425	7:73770255-73770425	ENSG00000165215,ENSG00000277053
chr7	73770635	73770785	7:73770635-73770785	ENSG00000165215,ENSG00000277053
chr7	73793709	73793884	7:73793709-73793884	ENSG00000189143
chr7	73811835	73811985	7:73811835-73811985	ENSG00000155428,ENSG00000205584,ENSG00000189143
chr7	73827895	73828085	7:73827895-73828085	ENSG00000189143
chr7	73830895	73831045	7:73830895-73831045	ENSG00000189143
chr7	73842475	73842625	7:73842475-73842625	ENSG00000189143,ENSG00000165171,ENSG00000175877
chr7	73844095	73844285	7:73844095-73844285	ENSG00000165171
chr7	73852695	73852845	7:73852695-73852845	-
chr7	73855615	73855765	7:73855615-73855765	ENSG00000175877
chr7	73866255	73866405	7:73866255-73866405	ENSG00000175877,ENSG00000049540
chr7	73870195	73870345	7:73870195-73870345	-
chr7	73886275	73886425	7:73886275-73886425	ENSG00000146722,ENSG00000178809
chr7	73886615	73886765	7:73886615-73886765	ENSG00000146722,ENSG00000178809
chr7	73891255	73891405	7:73891255-73891405	-
chr7	73902039	73902189	7:73902039-73902189	-
chr7	73919415	73919565	7:73919415-73919565	-
chr7	73922075	73922225	7:73922075-73922225	-
chr7	73979227	73979385	7:73979227-73979385	ENSG00000261467
chr7	73992195	73992345	7:73992195-73992345	ENSG00000261467
chr7	74006795	74006945	7:74006795-74006945	ENSG00000277675
chr7	74012975	74013145	7:74012975-74013145	-
chr7	74025302	74025455	7:74025302-74025455	ENSG00000049540
chr7	74026915	74027085	7:74026915-74027085	ENSG00000049540
chr7	74027851	74028001	7:74027851-74028001	ENSG00000049540
chr7	74030055	74030205	7:74030055-74030205	ENSG00000049540
chr7	74032257	74032407	7:74032257-74032407	ENSG00000049540
chr7	74033655	74033805	7:74033655-74033805	ENSG00000049540
chr7	74033937	74034087	7:74033937-74034087	ENSG00000049540
chr7	74045061	74045211	7:74045061-74045211	ENSG00000049540
chr7	74051779	74051945	7:74051779-74051945	ENSG00000049540
chr7	74067955	74068105	7:74067955-74068105	ENSG00000232415,ENSG00000106683,ENSG00000207741
chr7	74079295	74079465	7:74079295-74079465	ENSG00000205578,ENSG00000232415,ENSG00000106683,ENSG00000207741,ENSG00000196275
chr7	74083172	74083322	7:74083172-74083322	ENSG00000106683
chr7	74083575	74083745	7:74083575-74083745	ENSG00000232415,ENSG00000106683,ENSG00000207741,ENSG00000223705
chr7	74084295	74084465	7:74084295-74084465	ENSG00000106683
chr7	74085255	74085405	7:74085255-74085405	ENSG00000106683
chr7	74093795	74093945	7:74093795-74093945	ENSG00000106683
chr7	74094214	74094365	7:74094214-74094365	ENSG00000106683
chr7	74094775	74094925	7:74094775-74094925	ENSG00000274570,ENSG00000106683
chr7	74165055	74165205	7:74165055-74165205	ENSG00000106682
chr7	74174155	74174325	7:74174155-74174325	ENSG00000274570,ENSG00000106682,ENSG00000207741
chr7	74174855	74175005	7:74174855-74175005	ENSG00000274570,ENSG00000106682,ENSG00000207741
chr7	74175415	74175565	7:74175415-74175565	ENSG00000146722,ENSG00000178809
chr7	74203306	74203465	7:74203306-74203465	ENSG00000207741,ENSG00000086730
chr7	74206675	74206825	7:74206675-74206825	ENSG00000207741,ENSG00000086730
chr7	74254415	74254585	7:74254415-74254585	ENSG00000207741,ENSG00000086730,ENSG00000049541,ENSG00000196275
chr7	74270055	74270226	7:74270055-74270226	ENSG00000274570,ENSG00000287815,ENSG00000106665,ENSG00000277675
chr7	74272680	74272830	7:74272680-74272830	-
chr7	74275415	74275585	7:74275415-74275585	ENSG00000287815
chr7	74279735	74279885	7:74279735-74279885	ENSG00000287815,ENSG00000106665
chr7	74288255	74288405	7:74288255-74288405	ENSG00000287815,ENSG00000106665
chr7	74289335	74289505	7:74289335-74289505	ENSG00000049541,ENSG00000287815,ENSG00000106665,ENSG00000205583
chr7	74290299	74290449	7:74290299-74290449	ENSG00000278416
chr7	74297916	74298066	7:74297916-74298066	-
chr7	74307235	74307385	7:74307235-74307385	ENSG00000274570
chr7	74365455	74365605	7:74365455-74365605	ENSG00000233523,ENSG00000207741,ENSG00000106665,ENSG00000184616,ENSG00000174428
chr7	74371913	74372065	7:74371913-74372065	ENSG00000106665
chr7	74376715	74376865	7:74376715-74376865	ENSG00000106665
chr7	74393775	74393930	7:74393775-74393930	ENSG00000106665
chr7	74394735	74394905	7:74394735-74394905	ENSG00000086730,ENSG00000106665
chr7	74401375	74401525	7:74401375-74401525	ENSG00000207741,ENSG00000086730,ENSG00000106665,ENSG00000277053,ENSG00000275930
chr7	74405375	74405545	7:74405375-74405545	ENSG00000106665
chr7	74417515	74417665	7:74417515-74417665	ENSG00000174428
chr7	74429535	74429685	7:74429535-74429685	-
chr7	74435195	74435345	7:74435195-74435345	ENSG00000196275
chr7	74440495	74440645	7:74440495-74440645	ENSG00000165178
chr7	74440855	74441005	7:74440855-74441005	ENSG00000165178
chr7	74450035	74450185	7:74450035-74450185	ENSG00000006704
chr7	74452995	74453145	7:74452995-74453145	ENSG00000006704
chr7	74453475	74453625	7:74453475-74453625	ENSG00000006704
chr7	74453775	74453925	7:74453775-74453925	ENSG00000006704
chr7	74454235	74454385	7:74454235-74454385	ENSG00000006704
chr7	74454515	74454665	7:74454515-74454665	ENSG00000006704
chr7	74454935	74455125	7:74454935-74455125	ENSG00000006704
chr7	74455435	74455585	7:74455435-74455585	ENSG00000006704
chr7	74456035	74456185	7:74456035-74456185	ENSG00000006704
chr7	74477935	74478085	7:74477935-74478085	ENSG00000155428,ENSG00000205584
chr7	74478235	74478405	7:74478235-74478405	ENSG00000155428,ENSG00000205584,ENSG00000238391
chr7	74480475	74480645	7:74480475-74480645	ENSG00000233523,ENSG00000006704,ENSG00000238391,ENSG00000184616
chr7	74481580	74481730	7:74481580-74481730	ENSG00000238391
chr7	74482659	74482809	7:74482659-74482809	ENSG00000238391
chr7	74486215	74486365	7:74486215-74486365	ENSG00000238391
chr7	74490742	74490892	7:74490742-74490892	ENSG00000238391
chr7	74495615	74495765	7:74495615-74495765	-
chr7	74499055	74499205	7:74499055-74499205	-
chr7	74499272	74499422	7:74499272-74499422	-
chr7	74500095	74500245	7:74500095-74500245	ENSG00000006704
chr7	74514375	74514545	7:74514375-74514545	ENSG00000233523,ENSG00000006704,ENSG00000277053,ENSG00000205583,ENSG00000275930
chr7	74545295	74545465	7:74545295-74545465	ENSG00000006704
chr7	74566855	74567005	7:74566855-74567005	-
chr7	74572595	74572785	7:74572595-74572785	-
chr7	74580135	74580293	7:74580135-74580293	ENSG00000165178
chr7	74584578	74584728	7:74584578-74584728	ENSG00000165178
chr7	74587575	74587745	7:74587575-74587745	ENSG00000274570,ENSG00000273069,ENSG00000277072,ENSG00000123965,ENSG00000174428,ENSG00000277053,ENSG00000233448
chr7	74606142	74606292	7:74606142-74606292	ENSG00000274570,ENSG00000273069
chr7	74606315	74606465	7:74606315-74606465	ENSG00000276178,ENSG00000274570,ENSG00000006704,ENSG00000273069
chr7	74606515	74606665	7:74606515-74606665	ENSG00000276178,ENSG00000274570,ENSG00000006704,ENSG00000273069
chr7	74612555	74612745	7:74612555-74612745	ENSG00000273069
chr7	74617475	74617625	7:74617475-74617625	ENSG00000273069
chr7	74619395	74619545	7:74619395-74619545	ENSG00000273069
chr7	74628007	74628157	7:74628007-74628157	ENSG00000279005
chr7	74628195	74628365	7:74628195-74628365	ENSG00000279005,ENSG00000158517,ENSG00000196275
chr7	74635792	74635942	7:74635792-74635942	ENSG00000279005,ENSG00000262648
chr7	74650075	74650265	7:74650075-74650265	ENSG00000263001,ENSG00000196275
chr7	74656575	74656725	7:74656575-74656725	ENSG00000263001
chr7	74656935	74657125	7:74656935-74657125	ENSG00000263001
chr7	74657455	74657605	7:74657455-74657605	ENSG00000233369,ENSG00000273069,ENSG00000279005,ENSG00000263001,ENSG00000232729,ENSG00000158517,ENSG00000274070,ENSG00000174428,ENSG00000277053,ENSG00000275121
chr7	74657835	74657985	7:74657835-74657985	ENSG00000263001,ENSG00000275121
chr7	74658495	74658645	7:74658495-74658645	ENSG00000233369,ENSG00000279005,ENSG00000263001,ENSG00000232729,ENSG00000158517,ENSG00000174428,ENSG00000277053,ENSG00000275121
chr7	74659864	74660014	7:74659864-74660014	ENSG00000263001
chr7	74727175	74727325	7:74727175-74727325	ENSG00000232729
chr7	74727735	74727905	7:74727735-74727905	ENSG00000232729
chr7	74767067	74767217	7:74767067-74767217	-
chr7	74772206	74772365	7:74772206-74772365	ENSG00000232729
chr7	74783723	74783873	7:74783723-74783873	ENSG00000278416
chr7	74785582	74785732	7:74785582-74785732	ENSG00000158517
chr7	74788719	74788869	7:74788719-74788869	ENSG00000158517,ENSG00000274070
chr7	74872781	74872931	7:74872781-74872931	-
chr7	74874932	74875082	7:74874932-74875082	-
chr7	74890415	74890597	7:74890415-74890597	ENSG00000174353,ENSG00000229018,ENSG00000277072,ENSG00000123965,ENSG00000184616
chr7	74890755	74890905	7:74890755-74890905	ENSG00000174353,ENSG00000229018,ENSG00000277072,ENSG00000123965,ENSG00000184616
chr7	74994015	74994165	7:74994015-74994165	ENSG00000277072,ENSG00000184616,ENSG00000274070,ENSG00000278416,ENSG00000223705
chr7	74996495	74996645	7:74996495-74996645	ENSG00000274070
chr7	75014895	75015105	7:75014895-75015105	ENSG00000155428,ENSG00000205584,ENSG00000277072,ENSG00000123965,ENSG00000239069,ENSG00000184616,ENSG00000274070,ENSG00000277127,ENSG00000205583,ENSG00000275930
chr7	75033215	75033365	7:75033215-75033365	ENSG00000182487
chr7	75046495	75046645	7:75046495-75046645	ENSG00000277072,ENSG00000123965,ENSG00000184616,ENSG00000274070,ENSG00000277127,ENSG00000277053,ENSG00000223705
chr7	75046786	75046936	7:75046786-75046936	ENSG00000277127
chr7	75054875	75055025	7:75054875-75055025	ENSG00000277127,ENSG00000275121
chr7	75073335	75073485	7:75073335-75073485	ENSG00000182487,ENSG00000274523,ENSG00000174428,ENSG00000205583
chr7	75073755	75073925	7:75073755-75073925	ENSG00000155428,ENSG00000205584,ENSG00000233523,ENSG00000182487,ENSG00000277072,ENSG00000123965,ENSG00000274523,ENSG00000277127,ENSG00000174428,ENSG00000205583,ENSG00000223705
chr7	75092621	75092771	7:75092621-75092771	ENSG00000277127,ENSG00000174428
chr7	75359181	75359331	7:75359181-75359331	ENSG00000158517
chr7	75380223	75380373	7:75380223-75380373	-
chr7	75440800	75440950	7:75440800-75440950	ENSG00000272391
chr7	75442147	75442300	7:75442147-75442300	ENSG00000272391
chr7	75442878	75443031	7:75442878-75443031	ENSG00000272391
chr7	75469683	75469857	7:75469683-75469857	-
chr7	75485389	75485539	7:75485389-75485539	ENSG00000239069,ENSG00000272391,ENSG00000242073,ENSG00000170092
chr7	75485675	75485862	7:75485675-75485862	ENSG00000239069,ENSG00000242073,ENSG00000170092
chr7	75486255	75486405	7:75486255-75486405	ENSG00000239069,ENSG00000184616,ENSG00000174428,ENSG00000277053,ENSG00000275121,ENSG00000272391,ENSG00000242073,ENSG00000170092,ENSG00000127957,ENSG00000200874,ENSG00000091073,ENSG00000241350,ENSG00000201885
chr7	75527175	75527325	7:75527175-75527325	ENSG00000127957
chr7	75527495	75527645	7:75527495-75527645	ENSG00000127957,ENSG00000200874
chr7	75528095	75528265	7:75528095-75528265	ENSG00000272391,ENSG00000242073,ENSG00000170092,ENSG00000127957,ENSG00000200874,ENSG00000233448
chr7	75531435	75531585	7:75531435-75531585	ENSG00000127957
chr7	75546355	75546505	7:75546355-75546505	-
chr7	75572855	75573033	7:75572855-75573033	-
chr7	75573135	75573285	7:75573135-75573285	-
chr7	75583375	75583545	7:75583375-75583545	-
chr7	75611855	75612005	7:75611855-75612005	ENSG00000127946
chr7	75623555	75623705	7:75623555-75623705	ENSG00000279996
chr7	75624215	75624365	7:75624215-75624365	ENSG00000279996
chr7	75629215	75629365	7:75629215-75629365	ENSG00000279996
chr7	75638815	75638985	7:75638815-75638985	ENSG00000279996
chr7	75639435	75639625	7:75639435-75639625	ENSG00000279996
chr7	75639875	75640025	7:75639875-75640025	ENSG00000279996
chr7	75642975	75643125	7:75642975-75643125	-
chr7	75646815	75646965	7:75646815-75646965	ENSG00000200874
chr7	75649722	75649872	7:75649722-75649872	-
chr7	75650155	75650325	7:75650155-75650325	ENSG00000277675,ENSG00000146722,ENSG00000178809,ENSG00000223705
chr7	75676255	75676405	7:75676255-75676405	ENSG00000277053,ENSG00000275121
chr7	75689735	75689885	7:75689735-75689885	-
chr7	75711695	75711845	7:75711695-75711845	ENSG00000278416,ENSG00000205583,ENSG00000006606,ENSG00000106178
chr7	75712215	75712425	7:75712215-75712425	ENSG00000278416
chr7	75734675	75734825	7:75734675-75734825	ENSG00000277053,ENSG00000275121,ENSG00000127946
chr7	75738195	75738345	7:75738195-75738345	ENSG00000127946,ENSG00000186645
chr7	75739115	75739285	7:75739115-75739285	ENSG00000276592,ENSG00000286038,ENSG00000276840,ENSG00000267828,ENSG00000286137,ENSG00000273598,ENSG00000202021,ENSG00000286014,ENSG00000199870,ENSG00000205583,ENSG00000223705,ENSG00000200874,ENSG00000127946,ENSG00000006606,ENSG00000106178,ENSG00000219039,ENSG00000186645
chr7	75739743	75739893	7:75739743-75739893	-
chr7	75741055	75741205	7:75741055-75741205	ENSG00000263081
chr7	75753455	75753605	7:75753455-75753605	ENSG00000262648,ENSG00000146722,ENSG00000178809
chr7	75757155	75757306	7:75757155-75757306	ENSG00000006606
chr7	75762575	75762725	7:75762575-75762725	ENSG00000223705,ENSG00000200874,ENSG00000006606,ENSG00000106178
chr7	75791655	75791805	7:75791655-75791805	ENSG00000006606,ENSG00000106178
chr7	75795835	75796025	7:75795835-75796025	ENSG00000165178,ENSG00000006606,ENSG00000106178
chr7	75798855	75799025	7:75798855-75799025	ENSG00000165178,ENSG00000006606,ENSG00000106178
chr7	75835815	75835965	7:75835815-75835965	ENSG00000106178,ENSG00000219039
chr7	75866575	75866745	7:75866575-75866745	ENSG00000106178,ENSG00000219039,ENSG00000005486
chr7	75872235	75872385	7:75872235-75872385	ENSG00000005486
chr7	75872526	75872676	7:75872526-75872676	ENSG00000005486
chr7	75878915	75879085	7:75878915-75879085	ENSG00000174428,ENSG00000223705,ENSG00000106178,ENSG00000219039,ENSG00000005486,ENSG00000284334
chr7	75886150	75886300	7:75886150-75886300	ENSG00000005486
chr7	75914356	75914506	7:75914356-75914506	ENSG00000284334
chr7	75914975	75915145	7:75914975-75915145	ENSG00000239069,ENSG00000127948,ENSG00000284334,ENSG00000235090,ENSG00000201643
chr7	75915855	75916005	7:75915855-75916005	ENSG00000127948,ENSG00000284334,ENSG00000235090
chr7	75921595	75921745	7:75921595-75921745	ENSG00000127948,ENSG00000284334,ENSG00000235090
chr7	75937996	75938146	7:75937996-75938146	ENSG00000201643
chr7	75945455	75945625	7:75945455-75945625	ENSG00000239069,ENSG00000127948,ENSG00000201643
chr7	75950315	75950465	7:75950315-75950465	ENSG00000127948,ENSG00000201643
chr7	75957475	75957645	7:75957475-75957645	ENSG00000127948,ENSG00000201643
chr7	75963355	75963525	7:75963355-75963525	ENSG00000127948
chr7	75966171	75966471	7:75966171-75966471	ENSG00000127948
chr7	75972495	75972645	7:75972495-75972645	ENSG00000275121,ENSG00000127948
chr7	75977875	75978025	7:75977875-75978025	ENSG00000127948
chr7	75989155	75989305	7:75989155-75989305	ENSG00000277053,ENSG00000127948,ENSG00000189077
chr7	75989615	75989765	7:75989615-75989765	ENSG00000189077
chr7	75989855	75990045	7:75989855-75990045	ENSG00000189077
chr7	75991175	75991325	7:75991175-75991325	ENSG00000189077
chr7	75993855	75994025	7:75993855-75994025	ENSG00000127948,ENSG00000189077
chr7	75994595	75994745	7:75994595-75994745	ENSG00000127948,ENSG00000189077
chr7	76011675	76011845	7:76011675-76011845	ENSG00000184616
chr7	76016755	76016905	7:76016755-76016905	ENSG00000277675
chr7	76020215	76020385	7:76020215-76020385	ENSG00000106178,ENSG00000127952
chr7	76040235	76040385	7:76040235-76040385	ENSG00000127952,ENSG00000280388,ENSG00000146701
chr7	76047975	76048125	7:76047975-76048125	ENSG00000127952,ENSG00000280388,ENSG00000146701,ENSG00000227038,ENSG00000224273,ENSG00000213549
chr7	76048475	76048625	7:76048475-76048625	ENSG00000127952,ENSG00000280388,ENSG00000146701
chr7	76048755	76048925	7:76048755-76048925	ENSG00000127952,ENSG00000280388,ENSG00000146701
chr7	76049295	76049445	7:76049295-76049445	ENSG00000127952,ENSG00000280388,ENSG00000146701
chr7	76063615	76063767	7:76063615-76063767	-
chr7	76067555	76067725	7:76067555-76067725	ENSG00000205583,ENSG00000146701,ENSG00000230882,ENSG00000227038,ENSG00000213549
chr7	76069435	76069585	7:76069435-76069585	ENSG00000205583,ENSG00000146701,ENSG00000230882,ENSG00000227038,ENSG00000213549
chr7	76071415	76071565	7:76071415-76071565	ENSG00000230882,ENSG00000251798,ENSG00000227038,ENSG00000213549
chr7	76073483	76073633	7:76073483-76073633	ENSG00000230882,ENSG00000227038
chr7	76082515	76082665	7:76082515-76082665	ENSG00000230882,ENSG00000251798,ENSG00000227038,ENSG00000224273,ENSG00000213549
chr7	76121315	76121465	7:76121315-76121465	ENSG00000227038,ENSG00000224273,ENSG00000213549
chr7	76130695	76130845	7:76130695-76130845	ENSG00000227038,ENSG00000224273,ENSG00000213549
chr7	76153643	76153943	7:76153643-76153943	-
chr7	76166615	76166765	7:76166615-76166765	ENSG00000239069,ENSG00000227038,ENSG00000224273,ENSG00000213549,ENSG00000228829,ENSG00000091073,ENSG00000241350,ENSG00000201885
chr7	76178235	76178385	7:76178235-76178385	ENSG00000227038,ENSG00000213549,ENSG00000228829,ENSG00000091073,ENSG00000231087
chr7	76185315	76185465	7:76185315-76185465	-
chr7	76185575	76185765	7:76185575-76185765	-
chr7	76191955	76192165	7:76191955-76192165	-
chr7	76201513	76201663	7:76201513-76201663	ENSG00000277675
chr7	76201775	76201945	7:76201775-76201945	ENSG00000277675,ENSG00000227038,ENSG00000213549,ENSG00000177679,ENSG00000233448
chr7	76202395	76202545	7:76202395-76202545	ENSG00000277675,ENSG00000177679
chr7	76202708	76202858	7:76202708-76202858	ENSG00000277675
chr7	76218115	76218265	7:76218115-76218265	-
chr7	76220378	76220545	7:76220378-76220545	-
chr7	76220795	76220945	7:76220795-76220945	-
chr7	76225475	76225645	7:76225475-76225645	ENSG00000177679,ENSG00000201959,ENSG00000259628
chr7	76234035	76234185	7:76234035-76234185	ENSG00000177679
chr7	76235275	76235425	7:76235275-76235425	ENSG00000223705,ENSG00000213549,ENSG00000177679,ENSG00000231087
chr7	76250935	76251085	7:76250935-76251085	-
chr7	76259895	76260045	7:76259895-76260045	-
chr7	76260235	76260405	7:76260235-76260405	ENSG00000177679
chr7	76263035	76263205	7:76263035-76263205	ENSG00000177679
chr7	76267315	76267465	7:76267315-76267465	ENSG00000177679
chr7	76281495	76281645	7:76281495-76281645	ENSG00000177679
chr7	76282633	76282785	7:76282633-76282785	ENSG00000177679
chr7	76282955	76283105	7:76282955-76283105	ENSG00000177679
chr7	76291735	76291905	7:76291735-76291905	ENSG00000106211
chr7	76294775	76294925	7:76294775-76294925	ENSG00000106211
chr7	76302495	76302645	7:76302495-76302645	ENSG00000278416,ENSG00000106211
chr7	76302895	76303045	7:76302895-76303045	ENSG00000278416,ENSG00000106211
chr7	76303475	76303645	7:76303475-76303645	ENSG00000278416,ENSG00000106211
chr7	76305095	76305245	7:76305095-76305245	ENSG00000106211
chr7	76307135	76307294	7:76307135-76307294	ENSG00000106211
chr7	76314355	76314505	7:76314355-76314505	ENSG00000184616,ENSG00000106211,ENSG00000231087,ENSG00000225703,ENSG00000186704
chr7	76318115	76318265	7:76318115-76318265	ENSG00000106211,ENSG00000170027,ENSG00000250614,ENSG00000231087,ENSG00000233448
chr7	76318715	76318865	7:76318715-76318865	-
chr7	76333795	76333945	7:76333795-76333945	ENSG00000233980
chr7	76335509	76335659	7:76335509-76335659	-
chr7	76342355	76342525	7:76342355-76342525	-
chr7	76358375	76358525	7:76358375-76358525	ENSG00000170027,ENSG00000213548
chr7	76358655	76358825	7:76358655-76358825	ENSG00000170027,ENSG00000213548,ENSG00000233980,ENSG00000250614
chr7	76358935	76359105	7:76358935-76359105	ENSG00000170027,ENSG00000213548,ENSG00000091073,ENSG00000233980,ENSG00000250614,ENSG00000225703,ENSG00000186704,ENSG00000241350,ENSG00000201885
chr7	76359315	76359485	7:76359315-76359485	ENSG00000199870,ENSG00000170027,ENSG00000213548,ENSG00000091073,ENSG00000233980,ENSG00000250614,ENSG00000225703,ENSG00000186704,ENSG00000242435,ENSG00000241350,ENSG00000201885
chr7	76364675	76364845	7:76364675-76364845	ENSG00000170027,ENSG00000213548
chr7	76377775	76377925	7:76377775-76377925	-
chr7	76379955	76380105	7:76379955-76380105	ENSG00000170027,ENSG00000213548,ENSG00000146700,ENSG00000188372,ENSG00000091073,ENSG00000233980,ENSG00000250614,ENSG00000242435,ENSG00000241350,ENSG00000201885
chr7	76383235	76383397	7:76383235-76383397	-
chr7	76389101	76389251	7:76389101-76389251	ENSG00000146700
chr7	76393135	76393305	7:76393135-76393305	ENSG00000146700,ENSG00000188372,ENSG00000091073,ENSG00000233980,ENSG00000250614,ENSG00000265479,ENSG00000225703,ENSG00000186704,ENSG00000241350,ENSG00000201885
chr7	76393755	76393985	7:76393755-76393985	ENSG00000146700,ENSG00000188372,ENSG00000265479
chr7	76396183	76396333	7:76396183-76396333	ENSG00000146700,ENSG00000188372
chr7	76397455	76397605	7:76397455-76397605	ENSG00000146700,ENSG00000188372,ENSG00000250614
chr7	76409655	76409825	7:76409655-76409825	ENSG00000146700,ENSG00000188372,ENSG00000233980
chr7	76423343	76423493	7:76423343-76423493	ENSG00000188372
chr7	76424135	76424285	7:76424135-76424285	ENSG00000188372,ENSG00000250614
chr7	76437982	76438132	7:76437982-76438132	ENSG00000188372,ENSG00000091073,ENSG00000233980,ENSG00000250614,ENSG00000185040,ENSG00000146707
chr7	76509975	76510137	7:76509975-76510137	ENSG00000243566,ENSG00000250778,ENSG00000238560,ENSG00000230305
chr7	76510226	76510376	7:76510226-76510376	ENSG00000243566,ENSG00000250778,ENSG00000238560,ENSG00000230305
chr7	76513035	76513185	7:76513035-76513185	ENSG00000233980,ENSG00000243566,ENSG00000250778,ENSG00000238560,ENSG00000230305
chr7	76516055	76516225	7:76516055-76516225	ENSG00000250614,ENSG00000243566,ENSG00000250778,ENSG00000238560,ENSG00000230305,ENSG00000225703,ENSG00000186704
chr7	76549155	76549305	7:76549155-76549305	ENSG00000250778,ENSG00000238560,ENSG00000230305,ENSG00000185040,ENSG00000205485,ENSG00000146707,ENSG00000225703,ENSG00000186704,ENSG00000242435,ENSG00000186645,ENSG00000205482
chr7	76549675	76549845	7:76549675-76549845	ENSG00000250778,ENSG00000238560,ENSG00000230305,ENSG00000185040,ENSG00000205485,ENSG00000225703,ENSG00000186704,ENSG00000242435,ENSG00000186645
chr7	76549995	76550145	7:76549995-76550145	ENSG00000233980,ENSG00000205485,ENSG00000186645
chr7	76576392	76576542	7:76576392-76576542	-
chr7	76583233	76583533	7:76583233-76583533	ENSG00000233980,ENSG00000250614
chr7	76584015	76584165	7:76584015-76584165	-
chr7	76586695	76586845	7:76586695-76586845	ENSG00000201959,ENSG00000259628
chr7	76606157	76606307	7:76606157-76606307	ENSG00000231087
chr7	76613931	76614082	7:76613931-76614082	ENSG00000185040,ENSG00000146707,ENSG00000214243,ENSG00000231087
chr7	76626704	76626854	7:76626704-76626854	ENSG00000146707
chr7	76627411	76627564	7:76627411-76627564	ENSG00000146707
chr7	76678535	76678685	7:76678535-76678685	ENSG00000214243,ENSG00000233448
chr7	76709810	76709965	7:76709810-76709965	ENSG00000214243,ENSG00000186645
chr7	76722376	76722600	7:76722376-76722600	ENSG00000275930
chr7	76736800	76736958	7:76736800-76736958	ENSG00000233980,ENSG00000214243,ENSG00000201959,ENSG00000259628
chr7	76737464	76737645	7:76737464-76737645	ENSG00000233980,ENSG00000214243,ENSG00000201959,ENSG00000259628
chr7	76739655	76739805	7:76739655-76739805	ENSG00000233980,ENSG00000214243,ENSG00000201959,ENSG00000259628
chr7	76743038	76743188	7:76743038-76743188	ENSG00000214243
chr7	76775535	76775685	7:76775535-76775685	ENSG00000265479
chr7	76806131	76806281	7:76806131-76806281	-
chr7	76855575	76855725	7:76855575-76855725	-
chr7	76856702	76856852	7:76856702-76856852	-
chr7	76869899	76870049	7:76869899-76870049	-
chr7	76895779	76895929	7:76895779-76895929	ENSG00000285666,ENSG00000231183,ENSG00000186645
chr7	76902431	76902581	7:76902431-76902581	ENSG00000285666,ENSG00000231183,ENSG00000242435,ENSG00000241350,ENSG00000201885
chr7	76905429	76905579	7:76905429-76905579	ENSG00000285666,ENSG00000231183,ENSG00000241350,ENSG00000201885
chr7	76914405	76914705	7:76914405-76914705	ENSG00000285666,ENSG00000231183
chr7	76923368	76923518	7:76923368-76923518	-
chr7	76924875	76925025	7:76924875-76925025	-
chr7	77079272	77079427	7:77079272-77079427	ENSG00000242435,ENSG00000233448,ENSG00000201959,ENSG00000259628,ENSG00000205482,ENSG00000225726
chr7	77082352	77082502	7:77082352-77082502	ENSG00000225703,ENSG00000186704,ENSG00000205482,ENSG00000225726
chr7	77112807	77112957	7:77112807-77112957	ENSG00000225703,ENSG00000186704,ENSG00000201959,ENSG00000259628,ENSG00000205482,ENSG00000213542
chr7	77121935	77122085	7:77121935-77122085	ENSG00000214439,ENSG00000213542,ENSG00000135205
chr7	77122435	77122585	7:77122435-77122585	ENSG00000233980,ENSG00000146707,ENSG00000214243,ENSG00000225703,ENSG00000186704,ENSG00000242435,ENSG00000241350,ENSG00000201885,ENSG00000205482,ENSG00000225726,ENSG00000214439,ENSG00000213542,ENSG00000135205,ENSG00000127951,ENSG00000250990,ENSG00000186088
chr7	77127175	77127325	7:77127175-77127325	ENSG00000231087
chr7	77199335	77199505	7:77199335-77199505	ENSG00000233448,ENSG00000127951
chr7	77199735	77199925	7:77199735-77199925	ENSG00000233448,ENSG00000127951
chr7	77202556	77202706	7:77202556-77202706	ENSG00000127951
chr7	77238195	77238365	7:77238195-77238365	ENSG00000135205,ENSG00000250990
chr7	77242155	77242325	7:77242155-77242325	ENSG00000135205,ENSG00000250990
chr7	77242655	77242805	7:77242655-77242805	ENSG00000241350,ENSG00000201885,ENSG00000135205,ENSG00000250990
chr7	77245461	77245665	7:77245461-77245665	ENSG00000135205,ENSG00000250990
chr7	77246115	77246285	7:77246115-77246285	ENSG00000135205,ENSG00000250990
chr7	77247315	77247465	7:77247315-77247465	ENSG00000214243,ENSG00000265479,ENSG00000231087,ENSG00000225703,ENSG00000186704,ENSG00000242435,ENSG00000241350,ENSG00000201885,ENSG00000201959,ENSG00000259628,ENSG00000214439,ENSG00000135205,ENSG00000127951,ENSG00000250990
chr7	77269793	77269965	7:77269793-77269965	ENSG00000250990
chr7	77293135	77293285	7:77293135-77293285	ENSG00000135205
chr7	77321395	77321545	7:77321395-77321545	ENSG00000231087,ENSG00000186088
chr7	77331975	77332125	7:77331975-77332125	ENSG00000225703,ENSG00000186704,ENSG00000242435,ENSG00000241350,ENSG00000201885,ENSG00000186645,ENSG00000233448,ENSG00000205482,ENSG00000250990,ENSG00000186088
chr7	77348495	77348665	7:77348495-77348665	-
chr7	77349275	77349465	7:77349275-77349465	-
chr7	77353495	77353645	7:77353495-77353645	ENSG00000186088
chr7	77369115	77369282	7:77369115-77369282	-
chr7	77384175	77384325	7:77384175-77384325	-
chr7	77386535	77386685	7:77386535-77386685	-
chr7	77388159	77388334	7:77388159-77388334	-
chr7	77388415	77388565	7:77388415-77388565	-
chr7	77395419	77395569	7:77395419-77395569	-
chr7	77415895	77416045	7:77415895-77416045	ENSG00000186088,ENSG00000273341
chr7	77416155	77416305	7:77416155-77416305	ENSG00000186088,ENSG00000273341
chr7	77416395	77416545	7:77416395-77416545	ENSG00000186088,ENSG00000273341,ENSG00000237620
chr7	77425275	77425425	7:77425275-77425425	ENSG00000186088,ENSG00000273341,ENSG00000237620
chr7	77425755	77425905	7:77425755-77425905	ENSG00000273341,ENSG00000237620
chr7	77426795	77426945	7:77426795-77426945	ENSG00000273341,ENSG00000237620
chr7	77428095	77428245	7:77428095-77428245	ENSG00000273341,ENSG00000237620
chr7	77428875	77429045	7:77428875-77429045	ENSG00000186088,ENSG00000273341,ENSG00000237620
chr7	77439695	77439845	7:77439695-77439845	ENSG00000237620
chr7	77444235	77444385	7:77444235-77444385	ENSG00000237620,ENSG00000287519
chr7	77479618	77479768	7:77479618-77479768	ENSG00000237620
chr7	77499213	77499363	7:77499213-77499363	ENSG00000287519
chr7	77536158	77536308	7:77536158-77536308	-
chr7	77536895	77537065	7:77536895-77537065	ENSG00000273341,ENSG00000237620,ENSG00000287519,ENSG00000127947
chr7	77537595	77537765	7:77537595-77537765	ENSG00000127947
chr7	77538015	77538205	7:77538015-77538205	ENSG00000127947
chr7	77538395	77538545	7:77538395-77538545	ENSG00000127947
chr7	77538715	77538865	7:77538715-77538865	ENSG00000237620,ENSG00000127947
chr7	77574475	77574625	7:77574475-77574625	ENSG00000127947
chr7	77650055	77650205	7:77650055-77650205	-
chr7	77651675	77651825	7:77651675-77651825	-
chr7	77657875	77658025	7:77657875-77658025	ENSG00000250778,ENSG00000238560,ENSG00000230305
chr7	77659055	77659205	7:77659055-77659205	-
chr7	77684135	77684285	7:77684135-77684285	-
chr7	77685255	77685405	7:77685255-77685405	-
chr7	77695754	77695904	7:77695754-77695904	-
chr7	77696275	77696425	7:77696275-77696425	ENSG00000214293,ENSG00000187257,ENSG00000222432
chr7	77696815	77696985	7:77696815-77696985	ENSG00000214293,ENSG00000187257
chr7	77697015	77697165	7:77697015-77697165	ENSG00000214293,ENSG00000187257
chr7	77697435	77697605	7:77697435-77697605	ENSG00000214293,ENSG00000187257
chr7	77698143	77698293	7:77698143-77698293	-
chr7	77709090	77709252	7:77709090-77709252	-
chr7	77728555	77728705	7:77728555-77728705	-
chr7	77741864	77742014	7:77741864-77742014	-
chr7	77759415	77759565	7:77759415-77759565	ENSG00000233448,ENSG00000187257
chr7	77759819	77759969	7:77759819-77759969	-
chr7	77783475	77783625	7:77783475-77783625	-
chr7	77798115	77798265	7:77798115-77798265	ENSG00000135211,ENSG00000006576,ENSG00000222432
chr7	77798615	77798805	7:77798615-77798805	ENSG00000201959,ENSG00000259628,ENSG00000187257,ENSG00000135211,ENSG00000006576,ENSG00000222432
chr7	77799175	77799325	7:77799175-77799325	ENSG00000135211,ENSG00000006576,ENSG00000222432
chr7	77799415	77799585	7:77799415-77799585	ENSG00000135211,ENSG00000006576,ENSG00000222432
chr7	77800235	77800385	7:77800235-77800385	-
chr7	77831175	77831325	7:77831175-77831325	ENSG00000222432
chr7	77834754	77834904	7:77834754-77834904	-
chr7	77839071	77839221	7:77839071-77839221	-
chr7	77846624	77846774	7:77846624-77846774	-
chr7	77877855	77878005	7:77877855-77878005	ENSG00000222432
chr7	77923615	77923765	7:77923615-77923765	ENSG00000222432
chr7	77940735	77940905	7:77940735-77940905	-
chr7	77989993	77990143	7:77989993-77990143	ENSG00000232756
chr7	77993975	77994125	7:77993975-77994125	ENSG00000232756
chr7	77995835	77995985	7:77995835-77995985	ENSG00000232756
chr7	78004455	78004605	7:78004455-78004605	ENSG00000232756
chr7	78019118	78019268	7:78019118-78019268	-
chr7	78019795	78019985	7:78019795-78019985	ENSG00000280958
chr7	78020234	78020425	7:78020234-78020425	-
chr7	78020635	78020785	7:78020635-78020785	-
chr7	78029884	78030034	7:78029884-78030034	-
chr7	78052195	78052345	7:78052195-78052345	-
chr7	78055335	78055485	7:78055335-78055485	-
chr7	78062291	78062441	7:78062291-78062441	ENSG00000187391
chr7	78113975	78114125	7:78113975-78114125	ENSG00000280958
chr7	78130975	78131139	7:78130975-78131139	ENSG00000281008
chr7	78134409	78134565	7:78134409-78134565	ENSG00000281008,ENSG00000280958
chr7	78139435	78139609	7:78139435-78139609	ENSG00000281008,ENSG00000280958
chr7	78153416	78153566	7:78153416-78153566	ENSG00000280958
chr7	78164595	78164745	7:78164595-78164745	ENSG00000280958
chr7	78226175	78226332	7:78226175-78226332	-
chr7	78285046	78285196	7:78285046-78285196	-
chr7	78301376	78301545	7:78301376-78301545	-
chr7	78326368	78326525	7:78326368-78326525	-
chr7	78345335	78345485	7:78345335-78345485	ENSG00000231322
chr7	78345695	78345845	7:78345695-78345845	ENSG00000231322
chr7	78346115	78346265	7:78346115-78346265	ENSG00000231322
chr7	78346935	78347085	7:78346935-78347085	ENSG00000231322
chr7	78369375	78369525	7:78369375-78369525	ENSG00000201959,ENSG00000259628
chr7	78386575	78386765	7:78386575-78386765	-
chr7	78396315	78396465	7:78396315-78396465	-
chr7	78443275	78443425	7:78443275-78443425	ENSG00000285892
chr7	78448435	78448585	7:78448435-78448585	ENSG00000285892
chr7	78449055	78449245	7:78449055-78449245	ENSG00000285892,ENSG00000226230
chr7	78473935	78474085	7:78473935-78474085	ENSG00000226230
chr7	78474175	78474325	7:78474175-78474325	ENSG00000226230
chr7	78477141	78477291	7:78477141-78477291	ENSG00000226230
chr7	78479455	78479605	7:78479455-78479605	ENSG00000187391,ENSG00000226230
chr7	78510715	78510865	7:78510715-78510865	ENSG00000187391,ENSG00000226230
chr7	78532395	78532545	7:78532395-78532545	-
chr7	78563515	78563665	7:78563515-78563665	-
chr7	78576394	78576545	7:78576394-78576545	-
chr7	78587575	78587725	7:78587575-78587725	-
chr7	78588514	78588664	7:78588514-78588664	-
chr7	78593995	78594165	7:78593995-78594165	-
chr7	78594295	78594445	7:78594295-78594445	-
chr7	78616645	78616945	7:78616645-78616945	-
chr7	78621035	78621185	7:78621035-78621185	ENSG00000187391
chr7	78628019	78628172	7:78628019-78628172	-
chr7	78686757	78686907	7:78686757-78686907	-
chr7	78688575	78688725	7:78688575-78688725	-
chr7	78691183	78691365	7:78691183-78691365	-
chr7	78716955	78717105	7:78716955-78717105	ENSG00000226978,ENSG00000281120
chr7	78719615	78719785	7:78719615-78719785	-
chr7	78720195	78720345	7:78720195-78720345	-
chr7	78768955	78769105	7:78768955-78769105	ENSG00000187391
chr7	78769455	78769645	7:78769455-78769645	ENSG00000187391
chr7	78769655	78769805	7:78769655-78769805	ENSG00000187391
chr7	78770715	78770885	7:78770715-78770885	ENSG00000187391
chr7	78771175	78771345	7:78771175-78771345	ENSG00000187391
chr7	78794195	78794345	7:78794195-78794345	-
chr7	78805795	78805945	7:78805795-78805945	-
chr7	78850444	78850594	7:78850444-78850594	-
chr7	78863375	78863545	7:78863375-78863545	ENSG00000251276,ENSG00000226978,ENSG00000212545,ENSG00000229110,ENSG00000281120
chr7	78863815	78863965	7:78863815-78863965	-
chr7	78864455	78864625	7:78864455-78864625	ENSG00000226978
chr7	78903014	78903164	7:78903014-78903164	-
chr7	78903953	78904103	7:78903953-78904103	-
chr7	78911404	78911596	7:78911404-78911596	-
chr7	78924695	78924865	7:78924695-78924865	ENSG00000251276,ENSG00000226978,ENSG00000212545,ENSG00000229110,ENSG00000281120
chr7	78931388	78931538	7:78931388-78931538	ENSG00000251276
chr7	78970795	78970985	7:78970795-78970985	ENSG00000226978,ENSG00000212545
chr7	79050735	79050885	7:79050735-79050885	ENSG00000226978,ENSG00000212545,ENSG00000229110
chr7	79102933	79103083	7:79102933-79103083	ENSG00000212545,ENSG00000229110,ENSG00000281120
chr7	79176139	79176289	7:79176139-79176289	ENSG00000281120
chr7	79176955	79177125	7:79176955-79177125	ENSG00000226978,ENSG00000212545,ENSG00000229110,ENSG00000281120
chr7	79216415	79216565	7:79216415-79216565	-
chr7	79272215	79272365	7:79272215-79272365	ENSG00000281120
chr7	79282175	79282345	7:79282175-79282345	-
chr7	79294455	79294605	7:79294455-79294605	-
chr7	79298275	79298445	7:79298275-79298445	-
chr7	79308315	79308485	7:79308315-79308485	-
chr7	79336180	79336330	7:79336180-79336330	ENSG00000212482
chr7	79337835	79338005	7:79337835-79338005	ENSG00000212482
chr7	79342015	79342167	7:79342015-79342167	ENSG00000212482,ENSG00000222024
chr7	79352435	79352605	7:79352435-79352605	ENSG00000286855,ENSG00000212482,ENSG00000222024
chr7	79357255	79357405	7:79357255-79357405	ENSG00000286855,ENSG00000222024
chr7	79405805	79405955	7:79405805-79405955	-
chr7	79407475	79407625	7:79407475-79407625	-
chr7	79415355	79415525	7:79415355-79415525	-
chr7	79431790	79431940	7:79431790-79431940	-
chr7	79452215	79452405	7:79452215-79452405	ENSG00000187391,ENSG00000234456
chr7	79452915	79453085	7:79452915-79453085	ENSG00000234456
chr7	79453795	79453985	7:79453795-79453985	ENSG00000187391,ENSG00000234456
chr7	79454395	79454565	7:79454395-79454565	ENSG00000234456
chr7	79461795	79461945	7:79461795-79461945	-
chr7	79504895	79505085	7:79504895-79505085	-
chr7	79506635	79506805	7:79506635-79506805	-
chr7	79516736	79516886	7:79516736-79516886	-
chr7	79528648	79528798	7:79528648-79528798	-
chr7	79529491	79529641	7:79529491-79529641	-
chr7	79537837	79537987	7:79537837-79537987	ENSG00000226285
chr7	79542413	79542563	7:79542413-79542563	ENSG00000226285
chr7	79543755	79543905	7:79543755-79543905	ENSG00000226285
chr7	79571075	79571232	7:79571075-79571232	-
chr7	79610332	79610632	7:79610332-79610632	-
chr7	79611055	79611245	7:79611055-79611245	-
chr7	79636975	79637125	7:79636975-79637125	ENSG00000200786
chr7	79652495	79652925	7:79652495-79652925	ENSG00000200786,ENSG00000287488
chr7	79660975	79661145	7:79660975-79661145	ENSG00000200786,ENSG00000287488
chr7	79665095	79665245	7:79665095-79665245	ENSG00000200786,ENSG00000287488
chr7	79665415	79665565	7:79665415-79665565	ENSG00000200786,ENSG00000287488,ENSG00000206818
chr7	79710196	79710346	7:79710196-79710346	-
chr7	79714215	79714365	7:79714215-79714365	-
chr7	79762135	79762285	7:79762135-79762285	ENSG00000127955
chr7	79769875	79770025	7:79769875-79770025	ENSG00000127955
chr7	79781895	79782065	7:79781895-79782065	ENSG00000206818
chr7	79782395	79782585	7:79782395-79782585	-
chr7	79806984	79807134	7:79806984-79807134	-
chr7	79820535	79820725	7:79820535-79820725	ENSG00000206818
chr7	79858435	79858585	7:79858435-79858585	ENSG00000206818
chr7	79895918	79896068	7:79895918-79896068	ENSG00000206818
chr7	79949975	79950125	7:79949975-79950125	ENSG00000206818
chr7	79969040	79969190	7:79969040-79969190	ENSG00000206818
chr7	79988755	79988925	7:79988755-79988925	ENSG00000206818
chr7	80019275	80019445	7:80019275-80019445	ENSG00000206818
chr7	80027800	80027990	7:80027800-80027990	-
chr7	80039675	80039825	7:80039675-80039825	-
chr7	80053235	80053385	7:80053235-80053385	-
chr7	80060335	80060485	7:80060335-80060485	ENSG00000230853,ENSG00000232667,ENSG00000223550
chr7	80095635	80095785	7:80095635-80095785	ENSG00000230853
chr7	80105768	80105918	7:80105768-80105918	ENSG00000230853
chr7	80127915	80128065	7:80127915-80128065	ENSG00000127955
chr7	80133498	80133798	7:80133498-80133798	ENSG00000127955
chr7	80133895	80134045	7:80133895-80134045	ENSG00000127955
chr7	80134675	80134825	7:80134675-80134825	ENSG00000127955,ENSG00000230853,ENSG00000232667,ENSG00000223550
chr7	80135095	80135245	7:80135095-80135245	ENSG00000127955,ENSG00000232667,ENSG00000223550
chr7	80135415	80135565	7:80135415-80135565	ENSG00000127955
chr7	80135795	80136085	7:80135795-80136085	ENSG00000127955
chr7	80145895	80146085	7:80145895-80146085	-
chr7	80187501	80187651	7:80187501-80187651	ENSG00000127955
chr7	80187931	80188081	7:80187931-80188081	ENSG00000127955
chr7	80243455	80243665	7:80243455-80243665	ENSG00000244392
chr7	80284975	80285125	7:80284975-80285125	-
chr7	80312295	80312545	7:80312295-80312545	ENSG00000234223,ENSG00000240347
chr7	80347375	80347585	7:80347375-80347585	ENSG00000232667,ENSG00000240347,ENSG00000223550
chr7	80392375	80392525	7:80392375-80392525	ENSG00000232667,ENSG00000223550
chr7	80428575	80428725	7:80428575-80428725	ENSG00000232667,ENSG00000223550,ENSG00000229436
chr7	80453808	80453985	7:80453808-80453985	-
chr7	80466755	80466910	7:80466755-80466910	-
chr7	80467075	80467265	7:80467075-80467265	-
chr7	80471950	80472100	7:80471950-80472100	-
chr7	80499415	80499585	7:80499415-80499585	-
chr7	80500455	80500605	7:80500455-80500605	ENSG00000214415
chr7	80510575	80510725	7:80510575-80510725	ENSG00000214415
chr7	80517559	80517709	7:80517559-80517709	ENSG00000135218,ENSG00000214415
chr7	80533324	80533474	7:80533324-80533474	-
chr7	80581595	80581745	7:80581595-80581745	-
chr7	80584895	80585065	7:80584895-80585065	-
chr7	80602115	80602303	7:80602115-80602303	ENSG00000135218
chr7	80614955	80615145	7:80614955-80615145	ENSG00000135218
chr7	80623955	80624125	7:80623955-80624125	ENSG00000135218
chr7	80624875	80625025	7:80624875-80625025	ENSG00000135218
chr7	80629159	80629309	7:80629159-80629309	ENSG00000135218
chr7	80637595	80637745	7:80637595-80637745	ENSG00000135218
chr7	80659555	80659705	7:80659555-80659705	ENSG00000135218,ENSG00000229436
chr7	80681395	80681545	7:80681395-80681545	ENSG00000229436
chr7	80699155	80699325	7:80699155-80699325	-
chr7	80722395	80722545	7:80722395-80722545	-
chr7	80722815	80722965	7:80722815-80722965	-
chr7	80724255	80724405	7:80724255-80724405	-
chr7	80731995	80732145	7:80731995-80732145	-
chr7	80732749	80732899	7:80732749-80732899	-
chr7	80748826	80748976	7:80748826-80748976	-
chr7	80764175	80764325	7:80764175-80764325	-
chr7	80771595	80771745	7:80771595-80771745	-
chr7	80772471	80772621	7:80772471-80772621	-
chr7	80772815	80772965	7:80772815-80772965	-
chr7	80773795	80773945	7:80773795-80773945	-
chr7	80773975	80774125	7:80773975-80774125	-
chr7	80776095	80776245	7:80776095-80776245	-
chr7	80781595	80781745	7:80781595-80781745	-
chr7	80783675	80783825	7:80783675-80783825	-
chr7	80791091	80791245	7:80791091-80791245	ENSG00000075223
chr7	80816928	80817078	7:80816928-80817078	-
chr7	80824335	80824485	7:80824335-80824485	-
chr7	80832195	80832345	7:80832195-80832345	-
chr7	80832475	80832625	7:80832475-80832625	-
chr7	80858702	80858852	7:80858702-80858852	-
chr7	80859695	80859845	7:80859695-80859845	-
chr7	80876915	80877085	7:80876915-80877085	-
chr7	80877255	80877405	7:80877255-80877405	-
chr7	80879955	80880145	7:80879955-80880145	-
chr7	80883584	80883734	7:80883584-80883734	-
chr7	80908555	80908725	7:80908555-80908725	-
chr7	80916895	80917057	7:80916895-80917057	ENSG00000075223
chr7	80918555	80918765	7:80918555-80918765	ENSG00000075223
chr7	80919115	80919285	7:80919115-80919285	ENSG00000075223,ENSG00000279326,ENSG00000226671
chr7	80920237	80920387	7:80920237-80920387	ENSG00000075223
chr7	80923235	80923405	7:80923235-80923405	ENSG00000075223
chr7	80937455	80937605	7:80937455-80937605	ENSG00000279326
chr7	80937755	80937905	7:80937755-80937905	ENSG00000279326
chr7	80942275	80942439	7:80942275-80942439	ENSG00000279326
chr7	80942528	80942678	7:80942528-80942678	ENSG00000279326
chr7	80950775	80950945	7:80950775-80950945	ENSG00000279326,ENSG00000226671
chr7	80992255	80992505	7:80992255-80992505	ENSG00000279326
chr7	80994775	80994925	7:80994775-80994925	ENSG00000279326
chr7	81013095	81013245	7:81013095-81013245	ENSG00000279326
chr7	81013623	81013805	7:81013623-81013805	ENSG00000279326
chr7	81064280	81064430	7:81064280-81064430	-
chr7	81064595	81064745	7:81064595-81064745	ENSG00000279326,ENSG00000226671
chr7	81065495	81065645	7:81065495-81065645	-
chr7	81073755	81073925	7:81073755-81073925	ENSG00000226671
chr7	81111895	81112045	7:81111895-81112045	-
chr7	81154755	81154905	7:81154755-81154905	ENSG00000237896,ENSG00000226671
chr7	81155635	81155785	7:81155635-81155785	ENSG00000237896,ENSG00000226671
chr7	81155882	81156098	7:81155882-81156098	ENSG00000237896,ENSG00000226671
chr7	81161435	81161585	7:81161435-81161585	ENSG00000237896,ENSG00000226671
chr7	81161863	81162013	7:81161863-81162013	ENSG00000237896,ENSG00000226671
chr7	81173879	81174029	7:81173879-81174029	ENSG00000237896,ENSG00000226671
chr7	81211795	81211945	7:81211795-81211945	ENSG00000226671
chr7	81231375	81231525	7:81231375-81231525	ENSG00000226671
chr7	81257095	81257265	7:81257095-81257265	ENSG00000226671
chr7	81274260	81274410	7:81274260-81274410	-
chr7	81299455	81299605	7:81299455-81299605	-
chr7	81301855	81302052	7:81301855-81302052	-
chr7	81306999	81307149	7:81306999-81307149	-
chr7	81333601	81333751	7:81333601-81333751	ENSG00000223514
chr7	81361895	81362045	7:81361895-81362045	ENSG00000223514
chr7	81397701	81397851	7:81397701-81397851	-
chr7	81402395	81402545	7:81402395-81402545	-
chr7	81430293	81430443	7:81430293-81430443	ENSG00000224134
chr7	81447495	81447645	7:81447495-81447645	ENSG00000224134
chr7	81457995	81458145	7:81457995-81458145	ENSG00000224134,ENSG00000232968
chr7	81470135	81470285	7:81470135-81470285	ENSG00000224134,ENSG00000232968
chr7	81470495	81470659	7:81470495-81470659	ENSG00000232968
chr7	81471135	81471285	7:81471135-81471285	ENSG00000224134,ENSG00000232968,ENSG00000230196,ENSG00000223770
chr7	81482735	81482885	7:81482735-81482885	-
chr7	81484375	81484545	7:81484375-81484545	ENSG00000230196,ENSG00000223770
chr7	81499755	81499905	7:81499755-81499905	ENSG00000230196,ENSG00000223770
chr7	81583235	81583385	7:81583235-81583385	ENSG00000230196
chr7	81649985	81650135	7:81649985-81650135	ENSG00000230196
chr7	81682955	81683105	7:81682955-81683105	ENSG00000233491,ENSG00000230196
chr7	81685075	81685225	7:81685075-81685225	ENSG00000233491,ENSG00000230196
chr7	81688595	81688765	7:81688595-81688765	ENSG00000233491,ENSG00000230196
chr7	81690355	81690525	7:81690355-81690525	ENSG00000233491
chr7	81691238	81691422	7:81691238-81691422	ENSG00000233491
chr7	81714421	81714571	7:81714421-81714571	-
chr7	81716115	81716285	7:81716115-81716285	ENSG00000230196
chr7	81716813	81716963	7:81716813-81716963	-
chr7	81761975	81762125	7:81761975-81762125	ENSG00000019991
chr7	81769895	81770105	7:81769895-81770105	ENSG00000019991
chr7	81770355	81770655	7:81770355-81770655	ENSG00000019991
chr7	81777075	81777225	7:81777075-81777225	ENSG00000019991
chr7	81777815	81777965	7:81777815-81777965	ENSG00000019991
chr7	81790213	81790363	7:81790213-81790363	-
chr7	81790783	81790933	7:81790783-81790933	-
chr7	81802535	81802685	7:81802535-81802685	-
chr7	81803377	81803527	7:81803377-81803527	-
chr7	81816357	81816507	7:81816357-81816507	-
chr7	81846101	81846251	7:81846101-81846251	-
chr7	81857475	81857625	7:81857475-81857625	-
chr7	81886391	81886541	7:81886391-81886541	-
chr7	81887175	81887345	7:81887175-81887345	-
chr7	81927778	81927928	7:81927778-81927928	-
chr7	81956655	81956805	7:81956655-81956805	ENSG00000153956,ENSG00000223770
chr7	81957615	81957785	7:81957615-81957785	-
chr7	81973281	81973431	7:81973281-81973431	-
chr7	81984235	81984439	7:81984235-81984439	ENSG00000223770
chr7	82017455	82017616	7:82017455-82017616	ENSG00000223770
chr7	82020195	82020345	7:82020195-82020345	ENSG00000223770
chr7	82044635	82044785	7:82044635-82044785	ENSG00000153956,ENSG00000223770
chr7	82049619	82049769	7:82049619-82049769	-
chr7	82050934	82051105	7:82050934-82051105	-
chr7	82167635	82167825	7:82167635-82167825	-
chr7	82234575	82234725	7:82234575-82234725	-
chr7	82247967	82248117	7:82247967-82248117	-
chr7	82257203	82257353	7:82257203-82257353	-
chr7	82278875	82279025	7:82278875-82279025	-
chr7	82281120	82281420	7:82281120-82281420	-
chr7	82318905	82319055	7:82318905-82319055	-
chr7	82319895	82320045	7:82319895-82320045	ENSG00000230196
chr7	82336095	82336245	7:82336095-82336245	ENSG00000153956
chr7	82361075	82361225	7:82361075-82361225	-
chr7	82382334	82382529	7:82382334-82382529	-
chr7	82384365	82384515	7:82384365-82384515	-
chr7	82410575	82410765	7:82410575-82410765	-
chr7	82413331	82413485	7:82413331-82413485	-
chr7	82419295	82419465	7:82419295-82419465	-
chr7	82442219	82442369	7:82442219-82442369	ENSG00000153956
chr7	82442775	82442945	7:82442775-82442945	ENSG00000153956
chr7	82443115	82443285	7:82443115-82443285	ENSG00000153956
chr7	82443575	82443785	7:82443575-82443785	ENSG00000153956
chr7	82443955	82444105	7:82443955-82444105	ENSG00000153956
chr7	82444455	82444865	7:82444455-82444865	ENSG00000153956
chr7	82455395	82455545	7:82455395-82455545	-
chr7	82481615	82481785	7:82481615-82481785	-
chr7	82506312	82506485	7:82506312-82506485	-
chr7	82520375	82520525	7:82520375-82520525	-
chr7	82559555	82559705	7:82559555-82559705	-
chr7	82572335	82572485	7:82572335-82572485	ENSG00000230196,ENSG00000223770,ENSG00000213530,ENSG00000228711
chr7	82594775	82594965	7:82594775-82594965	ENSG00000213530
chr7	82605355	82605505	7:82605355-82605505	ENSG00000213530,ENSG00000228711
chr7	82633542	82633692	7:82633542-82633692	ENSG00000228711
chr7	82677251	82677401	7:82677251-82677401	ENSG00000228711
chr7	82677655	82677805	7:82677655-82677805	ENSG00000228711
chr7	82694153	82694303	7:82694153-82694303	ENSG00000228711
chr7	82700875	82701025	7:82700875-82701025	ENSG00000228711
chr7	82726975	82727125	7:82726975-82727125	ENSG00000228711
chr7	82729535	82729685	7:82729535-82729685	ENSG00000228711
chr7	82736775	82736925	7:82736775-82736925	-
chr7	82740375	82740525	7:82740375-82740525	ENSG00000228711
chr7	82745215	82745385	7:82745215-82745385	ENSG00000228711
chr7	82760955	82761125	7:82760955-82761125	-
chr7	82790035	82790185	7:82790035-82790185	-
chr7	82790294	82790444	7:82790294-82790444	-
chr7	82805681	82805831	7:82805681-82805831	-
chr7	82810755	82810925	7:82810755-82810925	-
chr7	82819995	82820145	7:82819995-82820145	ENSG00000186472
chr7	82874290	82874440	7:82874290-82874440	ENSG00000186472
chr7	82889016	82889166	7:82889016-82889166	ENSG00000186472
chr7	82964158	82964308	7:82964158-82964308	-
chr7	82964315	82964465	7:82964315-82964465	-
chr7	83005495	83005645	7:83005495-83005645	ENSG00000202281
chr7	83046935	83047085	7:83046935-83047085	ENSG00000202281
chr7	83072998	83073205	7:83072998-83073205	ENSG00000202281
chr7	83106072	83106234	7:83106072-83106234	-
chr7	83111556	83111706	7:83111556-83111706	-
chr7	83161307	83161465	7:83161307-83161465	ENSG00000186472
chr7	83162815	83162985	7:83162815-83162985	ENSG00000186472,ENSG00000202281,ENSG00000285398
chr7	83174898	83175048	7:83174898-83175048	-
chr7	83201435	83201606	7:83201435-83201606	-
chr7	83263695	83263845	7:83263695-83263845	-
chr7	83267475	83267625	7:83267475-83267625	-
chr7	83270435	83270585	7:83270435-83270585	-
chr7	83271335	83271485	7:83271335-83271485	ENSG00000285398
chr7	83321114	83321305	7:83321114-83321305	ENSG00000285398
chr7	83348175	83348345	7:83348175-83348345	ENSG00000235503,ENSG00000285398
chr7	83355349	83355499	7:83355349-83355499	ENSG00000235503,ENSG00000285398
chr7	83403743	83403905	7:83403743-83403905	ENSG00000285398
chr7	83411115	83411265	7:83411115-83411265	ENSG00000285398,ENSG00000230617
chr7	83413955	83414105	7:83413955-83414105	ENSG00000285398,ENSG00000230617
chr7	83416052	83416202	7:83416052-83416202	ENSG00000230617
chr7	83457495	83457645	7:83457495-83457645	ENSG00000170381
chr7	83468375	83468545	7:83468375-83468545	ENSG00000170381,ENSG00000285398,ENSG00000230617
chr7	83475475	83475690	7:83475475-83475690	-
chr7	83514015	83514165	7:83514015-83514165	-
chr7	83515095	83515250	7:83515095-83515250	-
chr7	83529188	83529338	7:83529188-83529338	-
chr7	83547614	83547765	7:83547614-83547765	-
chr7	83587455	83587605	7:83587455-83587605	-
chr7	83614235	83614385	7:83614235-83614385	ENSG00000170381
chr7	83629555	83629725	7:83629555-83629725	ENSG00000170381
chr7	83641013	83641163	7:83641013-83641163	ENSG00000170381
chr7	83648515	83648685	7:83648515-83648685	ENSG00000170381
chr7	83649055	83649245	7:83649055-83649245	ENSG00000170381
chr7	83656075	83656225	7:83656075-83656225	ENSG00000170381,ENSG00000230244
chr7	83685035	83685205	7:83685035-83685205	ENSG00000230244
chr7	83691295	83691445	7:83691295-83691445	-
chr7	83720339	83720489	7:83720339-83720489	-
chr7	83806575	83806725	7:83806575-83806725	-
chr7	83879137	83879287	7:83879137-83879287	-
chr7	83936195	83936345	7:83936195-83936345	ENSG00000235243,ENSG00000232605,ENSG00000280325,ENSG00000232019,ENSG00000229251,ENSG00000225128
chr7	83937372	83937522	7:83937372-83937522	-
chr7	83947375	83947545	7:83947375-83947545	-
chr7	83976355	83976525	7:83976355-83976525	-
chr7	84001835	84002045	7:84001835-84002045	-
chr7	84002515	84002666	7:84002515-84002666	-
chr7	84021415	84021565	7:84021415-84021565	-
chr7	84025495	84025645	7:84025495-84025645	-
chr7	84040535	84040685	7:84040535-84040685	-
chr7	84043773	84043945	7:84043773-84043945	-
chr7	84061095	84061245	7:84061095-84061245	-
chr7	84086095	84086245	7:84086095-84086245	-
chr7	84092320	84092470	7:84092320-84092470	-
chr7	84111255	84111405	7:84111255-84111405	-
chr7	84112843	84112993	7:84112843-84112993	-
chr7	84124015	84124205	7:84124015-84124205	-
chr7	84124335	84124485	7:84124335-84124485	-
chr7	84147478	84147628	7:84147478-84147628	-
chr7	84148681	84148831	7:84148681-84148831	-
chr7	84149429	84149579	7:84149429-84149579	-
chr7	84150529	84150679	7:84150529-84150679	-
chr7	84153095	84153265	7:84153095-84153265	-
chr7	84162656	84162806	7:84162656-84162806	-
chr7	84176899	84177049	7:84176899-84177049	-
chr7	84187055	84187205	7:84187055-84187205	ENSG00000075213
chr7	84188935	84189085	7:84188935-84189085	ENSG00000075213
chr7	84191995	84192145	7:84191995-84192145	ENSG00000075213
chr7	84193931	84194081	7:84193931-84194081	ENSG00000075213
chr7	84194555	84194722	7:84194555-84194722	ENSG00000075213
chr7	84195035	84195205	7:84195035-84195205	ENSG00000075213
chr7	84195875	84196025	7:84195875-84196025	ENSG00000075213
chr7	84196275	84196447	7:84196275-84196447	ENSG00000075213
chr7	84216615	84216805	7:84216615-84216805	-
chr7	84274395	84274565	7:84274395-84274565	-
chr7	84281255	84281405	7:84281255-84281405	-
chr7	84314386	84314536	7:84314386-84314536	-
chr7	84316754	84316904	7:84316754-84316904	-
chr7	84336555	84336725	7:84336555-84336725	-
chr7	84339415	84339565	7:84339415-84339565	-
chr7	84352095	84352245	7:84352095-84352245	-
chr7	84364855	84365025	7:84364855-84365025	-
chr7	84372095	84372325	7:84372095-84372325	ENSG00000075213
chr7	84399794	84399944	7:84399794-84399944	-
chr7	84419527	84419677	7:84419527-84419677	-
chr7	84455874	84456024	7:84455874-84456024	-
chr7	84478035	84478225	7:84478035-84478225	-
chr7	84492500	84492650	7:84492500-84492650	ENSG00000075213
chr7	84533295	84533445	7:84533295-84533445	ENSG00000227982,ENSG00000235139
chr7	84548435	84548599	7:84548435-84548599	ENSG00000227982,ENSG00000235139
chr7	84549115	84549265	7:84549115-84549265	ENSG00000227982,ENSG00000235139
chr7	84585636	84585786	7:84585636-84585786	-
chr7	84614944	84615094	7:84614944-84615094	-
chr7	84637755	84637905	7:84637755-84637905	-
chr7	84638155	84638325	7:84638155-84638325	ENSG00000235243,ENSG00000232605
chr7	84638735	84638885	7:84638735-84638885	-
chr7	84665529	84665679	7:84665529-84665679	-
chr7	84673004	84673154	7:84673004-84673154	-
chr7	84674685	84674835	7:84674685-84674835	-
chr7	84714895	84715045	7:84714895-84715045	ENSG00000235243,ENSG00000232605,ENSG00000280325,ENSG00000232019,ENSG00000229251,ENSG00000225128
chr7	84739615	84739765	7:84739615-84739765	ENSG00000235243,ENSG00000232605
chr7	84746555	84746725	7:84746555-84746725	ENSG00000235243,ENSG00000232605
chr7	84757407	84757557	7:84757407-84757557	-
chr7	84783234	84783384	7:84783234-84783384	ENSG00000235243
chr7	84783595	84783745	7:84783595-84783745	ENSG00000235243,ENSG00000232605
chr7	84799181	84799363	7:84799181-84799363	ENSG00000235243
chr7	84829918	84830068	7:84829918-84830068	ENSG00000235243,ENSG00000232605
chr7	84908355	84908505	7:84908355-84908505	ENSG00000235243,ENSG00000232605,ENSG00000280325,ENSG00000232019
chr7	84914715	84914865	7:84914715-84914865	ENSG00000235243,ENSG00000232605,ENSG00000280325,ENSG00000232019
chr7	84923495	84923645	7:84923495-84923645	ENSG00000235243,ENSG00000232605,ENSG00000280325,ENSG00000232019
chr7	84950950	84951100	7:84950950-84951100	ENSG00000280325,ENSG00000232019,ENSG00000229251
chr7	84953029	84953179	7:84953029-84953179	ENSG00000280325,ENSG00000232019
chr7	85002115	85002265	7:85002115-85002265	ENSG00000280325,ENSG00000232019,ENSG00000229251
chr7	85004537	85004687	7:85004537-85004687	ENSG00000229251
chr7	85010455	85010610	7:85010455-85010610	ENSG00000229251
chr7	85015047	85015197	7:85015047-85015197	ENSG00000229251
chr7	85016475	85016625	7:85016475-85016625	ENSG00000229251
chr7	85019952	85020102	7:85019952-85020102	ENSG00000224059
chr7	85021235	85021403	7:85021235-85021403	ENSG00000224059
chr7	85023195	85023345	7:85023195-85023345	ENSG00000229251,ENSG00000224059
chr7	85030955	85031105	7:85030955-85031105	ENSG00000224059
chr7	85033335	85033505	7:85033335-85033505	ENSG00000224059
chr7	85038617	85038767	7:85038617-85038767	ENSG00000153993
chr7	85041735	85041885	7:85041735-85041885	ENSG00000153993,ENSG00000230614,ENSG00000225128
chr7	85066849	85067005	7:85066849-85067005	-
chr7	85090255	85090405	7:85090255-85090405	-
chr7	85114475	85114625	7:85114475-85114625	-
chr7	85185135	85185325	7:85185135-85185325	ENSG00000153993
chr7	85185575	85185745	7:85185575-85185745	ENSG00000153993
chr7	85186315	85186565	7:85186315-85186565	ENSG00000153993
chr7	85186795	85186945	7:85186795-85186945	ENSG00000153993,ENSG00000230614,ENSG00000225128
chr7	85191635	85191795	7:85191635-85191795	ENSG00000153993
chr7	85220855	85221005	7:85220855-85221005	-
chr7	85234390	85234540	7:85234390-85234540	-
chr7	85234882	85235032	7:85234882-85235032	-
chr7	85321195	85321345	7:85321195-85321345	ENSG00000230614
chr7	85324618	85324768	7:85324618-85324768	ENSG00000230614
chr7	85357935	85358085	7:85357935-85358085	ENSG00000230614,ENSG00000225128
chr7	85512130	85512280	7:85512130-85512280	ENSG00000225128
chr7	85554375	85554525	7:85554375-85554525	ENSG00000225128,ENSG00000227785
chr7	85583219	85583386	7:85583219-85583386	ENSG00000227785
chr7	85583654	85583804	7:85583654-85583804	ENSG00000227785
chr7	85593455	85593605	7:85593455-85593605	ENSG00000225128,ENSG00000227785
chr7	85593710	85593860	7:85593710-85593860	ENSG00000227785
chr7	85595655	85595805	7:85595655-85595805	ENSG00000227785
chr7	85597452	85597602	7:85597452-85597602	ENSG00000227785
chr7	85600575	85600725	7:85600575-85600725	ENSG00000227785
chr7	85655375	85655525	7:85655375-85655525	ENSG00000227785
chr7	85670335	85670485	7:85670335-85670485	ENSG00000227785
chr7	85695775	85695925	7:85695775-85695925	ENSG00000227785
chr7	85708287	85708437	7:85708287-85708437	-
chr7	85715059	85715209	7:85715059-85715209	-
chr7	85720219	85720369	7:85720219-85720369	-
chr7	85749717	85749867	7:85749717-85749867	-
chr7	85750495	85750645	7:85750495-85750645	ENSG00000225128,ENSG00000227785
chr7	85765975	85766125	7:85765975-85766125	-
chr7	85803443	85803593	7:85803443-85803593	-
chr7	85803995	85804145	7:85803995-85804145	-
chr7	85806407	85806565	7:85806407-85806565	-
chr7	85829175	85829328	7:85829175-85829328	-
chr7	85829915	85830070	7:85829915-85830070	-
chr7	85851695	85851845	7:85851695-85851845	-
chr7	85853700	85853850	7:85853700-85853850	-
chr7	85890355	85890525	7:85890355-85890525	-
chr7	85898135	85898285	7:85898135-85898285	-
chr7	85940855	85941005	7:85940855-85941005	-
chr7	85961195	85961345	7:85961195-85961345	-
chr7	85966370	85966525	7:85966370-85966525	-
chr7	86080047	86080197	7:86080047-86080197	-
chr7	86130533	86130683	7:86130533-86130683	-
chr7	86148642	86148792	7:86148642-86148792	-
chr7	86149215	86149365	7:86149215-86149365	ENSG00000236610
chr7	86158171	86158321	7:86158171-86158321	-
chr7	86166195	86166345	7:86166195-86166345	ENSG00000236610
chr7	86201075	86201225	7:86201075-86201225	ENSG00000236610
chr7	86272281	86272431	7:86272281-86272431	ENSG00000236610
chr7	86310755	86310905	7:86310755-86310905	-
chr7	86313975	86314125	7:86313975-86314125	ENSG00000236610
chr7	86367023	86367225	7:86367023-86367225	-
chr7	86437486	86437636	7:86437486-86437636	-
chr7	86448955	86449125	7:86448955-86449125	-
chr7	86469795	86469945	7:86469795-86469945	ENSG00000236610,ENSG00000233073
chr7	86485875	86486025	7:86485875-86486025	-
chr7	86492255	86492405	7:86492255-86492405	-
chr7	86520615	86520765	7:86520615-86520765	-
chr7	86598415	86598595	7:86598415-86598595	-
chr7	86601055	86601205	7:86601055-86601205	-
chr7	86643775	86643945	7:86643775-86643945	ENSG00000198822,ENSG00000233073
chr7	86644325	86644525	7:86644325-86644525	ENSG00000198822
chr7	86644755	86644925	7:86644755-86644925	ENSG00000198822
chr7	86653995	86654165	7:86653995-86654165	ENSG00000198822
chr7	86661060	86661210	7:86661060-86661210	-
chr7	86667875	86668025	7:86667875-86668025	-
chr7	86692895	86693045	7:86692895-86693045	-
chr7	86708507	86708657	7:86708507-86708657	-
chr7	86760419	86760569	7:86760419-86760569	ENSG00000231255,ENSG00000233073
chr7	86776255	86776405	7:86776255-86776405	ENSG00000231255,ENSG00000233073
chr7	86776855	86777005	7:86776855-86777005	ENSG00000231255,ENSG00000233073
chr7	86815115	86815285	7:86815115-86815285	ENSG00000233073
chr7	86833482	86833632	7:86833482-86833632	ENSG00000233073
chr7	86877257	86877407	7:86877257-86877407	-
chr7	86905317	86905525	7:86905317-86905525	ENSG00000164659
chr7	86909075	86909225	7:86909075-86909225	ENSG00000164659
chr7	86914595	86914761	7:86914595-86914761	ENSG00000164659
chr7	86926755	86926945	7:86926755-86926945	ENSG00000164659
chr7	86929403	86929553	7:86929403-86929553	-
chr7	86939315	86939465	7:86939315-86939465	-
chr7	86964915	86965065	7:86964915-86965065	ENSG00000164659
chr7	86965135	86965285	7:86965135-86965285	ENSG00000164659
chr7	86968775	86968925	7:86968775-86968925	ENSG00000164659
chr7	86975555	86975725	7:86975555-86975725	ENSG00000164659
chr7	86976047	86976197	7:86976047-86976197	-
chr7	86982126	86982276	7:86982126-86982276	-
chr7	87004535	87004705	7:87004535-87004705	-
chr7	87057113	87057305	7:87057113-87057305	ENSG00000164659
chr7	87058835	87058985	7:87058835-87058985	ENSG00000164659
chr7	87059655	87059825	7:87059655-87059825	ENSG00000164659,ENSG00000224046,ENSG00000135164,ENSG00000278236
chr7	87107346	87107496	7:87107346-87107496	ENSG00000261462
chr7	87112008	87112158	7:87112008-87112158	ENSG00000261462
chr7	87129095	87129265	7:87129095-87129265	ENSG00000261462
chr7	87148475	87148625	7:87148475-87148625	ENSG00000224046,ENSG00000135164
chr7	87151422	87151572	7:87151422-87151572	ENSG00000224046
chr7	87152315	87152465	7:87152315-87152465	ENSG00000224046,ENSG00000135164,ENSG00000278236,ENSG00000200397
chr7	87153155	87153325	7:87153155-87153325	ENSG00000224046,ENSG00000135164
chr7	87176433	87176583	7:87176433-87176583	ENSG00000278236
chr7	87192975	87193125	7:87192975-87193125	ENSG00000135164,ENSG00000278236
chr7	87219295	87219445	7:87219295-87219445	ENSG00000278236,ENSG00000135185,ENSG00000200397
chr7	87219695	87219865	7:87219695-87219865	ENSG00000278236,ENSG00000135185,ENSG00000200397
chr7	87220155	87220345	7:87220155-87220345	ENSG00000135185,ENSG00000200397
chr7	87220515	87220665	7:87220515-87220665	ENSG00000224046,ENSG00000135164,ENSG00000278236,ENSG00000135185,ENSG00000200397
chr7	87220955	87221105	7:87220955-87221105	ENSG00000135185,ENSG00000200397
chr7	87229364	87229545	7:87229364-87229545	ENSG00000135185
chr7	87236955	87237105	7:87236955-87237105	ENSG00000278236
chr7	87287855	87288005	7:87287855-87288005	-
chr7	87312375	87312545	7:87312375-87312545	-
chr7	87318795	87319025	7:87318795-87319025	-
chr7	87328435	87328585	7:87328435-87328585	-
chr7	87341495	87341665	7:87341495-87341665	ENSG00000182165,ENSG00000273623,ENSG00000276185,ENSG00000005469
chr7	87345535	87345685	7:87345535-87345685	ENSG00000182165,ENSG00000273623,ENSG00000276185,ENSG00000005469
chr7	87354870	87355020	7:87354870-87355020	ENSG00000182165,ENSG00000273623,ENSG00000276185,ENSG00000005469
chr7	87380865	87381015	7:87380865-87381015	ENSG00000005469
chr7	87407503	87407653	7:87407503-87407653	ENSG00000005471
chr7	87413935	87414105	7:87413935-87414105	ENSG00000005471
chr7	87416815	87416965	7:87416815-87416965	ENSG00000005471
chr7	87465317	87465467	7:87465317-87465467	ENSG00000005471
chr7	87474595	87474745	7:87474595-87474745	ENSG00000005471
chr7	87475641	87475941	7:87475641-87475941	ENSG00000005471
chr7	87480075	87480245	7:87480075-87480245	ENSG00000005471
chr7	87507555	87507732	7:87507555-87507732	ENSG00000085563,ENSG00000231956
chr7	87510575	87510725	7:87510575-87510725	ENSG00000085563,ENSG00000231956
chr7	87510767	87510917	7:87510767-87510917	ENSG00000085563,ENSG00000231956
chr7	87513818	87513968	7:87513818-87513968	ENSG00000085563,ENSG00000231956
chr7	87528815	87528985	7:87528815-87528985	ENSG00000085563,ENSG00000231956
chr7	87564355	87564505	7:87564355-87564505	-
chr7	87600215	87600365	7:87600215-87600365	ENSG00000085563
chr7	87600455	87600605	7:87600455-87600605	ENSG00000085563
chr7	87600835	87600985	7:87600835-87600985	ENSG00000085563
chr7	87627735	87627885	7:87627735-87627885	ENSG00000105784
chr7	87628215	87628365	7:87628215-87628365	ENSG00000085563,ENSG00000105784
chr7	87629015	87629225	7:87629015-87629225	ENSG00000105784
chr7	87648457	87648607	7:87648457-87648607	-
chr7	87653364	87653514	7:87653364-87653514	-
chr7	87693885	87694035	7:87693885-87694035	-
chr7	87775097	87775247	7:87775097-87775247	-
chr7	87797935	87798085	7:87797935-87798085	-
chr7	87810250	87810400	7:87810250-87810400	-
chr7	87849527	87849677	7:87849527-87849677	ENSG00000075303
chr7	87875795	87875945	7:87875795-87875945	ENSG00000075303,ENSG00000006634
chr7	87876235	87876425	7:87876235-87876425	ENSG00000075303,ENSG00000006634
chr7	87876995	87877145	7:87876995-87877145	ENSG00000075303,ENSG00000006634
chr7	87878429	87878597	7:87878429-87878597	ENSG00000075303,ENSG00000006634
chr7	87886984	87887145	7:87886984-87887145	ENSG00000006634
chr7	87920715	87920865	7:87920715-87920865	-
chr7	87934135	87934285	7:87934135-87934285	ENSG00000008277
chr7	87934995	87935145	7:87934995-87935145	ENSG00000008277
chr7	87935355	87935505	7:87935355-87935505	ENSG00000008277
chr7	87960431	87960581	7:87960431-87960581	-
chr7	88003825	88003975	7:88003825-88003975	-
chr7	88092720	88092870	7:88092720-88092870	-
chr7	88111482	88111645	7:88111482-88111645	-
chr7	88117421	88117571	7:88117421-88117571	-
chr7	88132855	88133005	7:88132855-88133005	-
chr7	88141135	88141285	7:88141135-88141285	-
chr7	88148075	88148225	7:88148075-88148225	-
chr7	88149403	88149553	7:88149403-88149553	-
chr7	88150055	88150225	7:88150055-88150225	-
chr7	88169835	88169985	7:88169835-88169985	ENSG00000008277
chr7	88216355	88216525	7:88216355-88216525	ENSG00000075142,ENSG00000254003,ENSG00000228113
chr7	88217763	88217925	7:88217763-88217925	ENSG00000075142,ENSG00000254003,ENSG00000228113
chr7	88218195	88218385	7:88218195-88218385	ENSG00000075142,ENSG00000254003,ENSG00000228113
chr7	88218895	88219065	7:88218895-88219065	ENSG00000075142,ENSG00000254003,ENSG00000228113
chr7	88219355	88219505	7:88219355-88219505	ENSG00000075142,ENSG00000254003,ENSG00000228113
chr7	88219995	88220165	7:88219995-88220165	ENSG00000075142,ENSG00000254003,ENSG00000228113
chr7	88220535	88220685	7:88220535-88220685	ENSG00000075142,ENSG00000254003,ENSG00000228113
chr7	88243415	88243565	7:88243415-88243565	ENSG00000228113
chr7	88276099	88276399	7:88276099-88276399	ENSG00000228113
chr7	88306388	88306538	7:88306388-88306538	ENSG00000127954
chr7	88306775	88306945	7:88306775-88306945	ENSG00000127954
chr7	88345355	88345505	7:88345355-88345505	ENSG00000127954,ENSG00000233420,ENSG00000225701,ENSG00000207094,ENSG00000270812
chr7	88377555	88377705	7:88377555-88377705	ENSG00000233420,ENSG00000270812
chr7	88401155	88401305	7:88401155-88401305	ENSG00000233420,ENSG00000225701,ENSG00000207094,ENSG00000270812
chr7	88431975	88432125	7:88431975-88432125	ENSG00000233420,ENSG00000225701,ENSG00000207094,ENSG00000270812
chr7	88432437	88432587	7:88432437-88432587	ENSG00000233420,ENSG00000225701,ENSG00000207094,ENSG00000270812
chr7	88473439	88473625	7:88473439-88473625	ENSG00000225701,ENSG00000207094,ENSG00000270812
chr7	88484380	88484530	7:88484380-88484530	ENSG00000225701,ENSG00000207094,ENSG00000270812
chr7	88500315	88500465	7:88500315-88500465	ENSG00000233420,ENSG00000225701,ENSG00000207094,ENSG00000270812,ENSG00000235639,ENSG00000231763,ENSG00000237709
chr7	88523035	88523185	7:88523035-88523185	ENSG00000225701,ENSG00000207094,ENSG00000270812,ENSG00000235639,ENSG00000237709
chr7	88523775	88523925	7:88523775-88523925	ENSG00000235639
chr7	88546855	88547005	7:88546855-88547005	ENSG00000225701,ENSG00000207094,ENSG00000270812,ENSG00000231763,ENSG00000237709
chr7	88566435	88566585	7:88566435-88566585	ENSG00000228928,ENSG00000237709
chr7	88567295	88567445	7:88567295-88567445	ENSG00000228928,ENSG00000237709
chr7	88599690	88599840	7:88599690-88599840	ENSG00000231763,ENSG00000237709
chr7	88602975	88603125	7:88602975-88603125	ENSG00000231763,ENSG00000237709
chr7	88603445	88603745	7:88603445-88603745	ENSG00000231763,ENSG00000237709
chr7	88664755	88664906	7:88664755-88664906	ENSG00000237709
chr7	88758455	88758625	7:88758455-88758625	ENSG00000227979,ENSG00000182348
chr7	88758935	88759085	7:88758935-88759085	ENSG00000233420,ENSG00000237709,ENSG00000227979,ENSG00000182348
chr7	88759415	88759585	7:88759415-88759585	ENSG00000233420,ENSG00000237709,ENSG00000227979,ENSG00000182348
chr7	88759655	88759865	7:88759655-88759865	ENSG00000233420,ENSG00000237709,ENSG00000227979,ENSG00000182348
chr7	88789575	88789725	7:88789575-88789725	ENSG00000164645
chr7	88791895	88792045	7:88791895-88792045	ENSG00000164645
chr7	88795695	88795845	7:88795695-88795845	ENSG00000164645
chr7	88801388	88801538	7:88801388-88801538	ENSG00000164645
chr7	88832680	88832830	7:88832680-88832830	-
chr7	88835235	88835405	7:88835235-88835405	ENSG00000237709
chr7	88876125	88876275	7:88876125-88876275	-
chr7	88927428	88927578	7:88927428-88927578	-
chr7	88928335	88928485	7:88928335-88928485	-
chr7	88929169	88929319	7:88929169-88929319	-
chr7	88932111	88932261	7:88932111-88932261	-
chr7	88960315	88960465	7:88960315-88960465	-
chr7	88986524	88986674	7:88986524-88986674	-
chr7	89021775	89021925	7:89021775-89021925	-
chr7	89189575	89189765	7:89189575-89189765	-
chr7	89300787	89300937	7:89300787-89300937	-
chr7	89304959	89305109	7:89304959-89305109	-
chr7	89334915	89335065	7:89334915-89335065	-
chr7	89345595	89345745	7:89345595-89345745	-
chr7	89373435	89373605	7:89373435-89373605	-
chr7	89378762	89378912	7:89378762-89378912	-
chr7	89433832	89433982	7:89433832-89433982	ENSG00000227863
chr7	89435356	89435506	7:89435356-89435506	ENSG00000227863
chr7	89446175	89446345	7:89446175-89446345	ENSG00000227863
chr7	89508396	89508546	7:89508396-89508546	-
chr7	89508736	89508886	7:89508736-89508886	-
chr7	89549610	89549760	7:89549610-89549760	-
chr7	89555194	89555344	7:89555194-89555344	-
chr7	89605495	89605665	7:89605495-89605665	-
chr7	89607971	89608121	7:89607971-89608121	-
chr7	89612392	89612542	7:89612392-89612542	-
chr7	89618395	89618545	7:89618395-89618545	-
chr7	89623155	89623305	7:89623155-89623305	-
chr7	89656075	89656278	7:89656075-89656278	-
chr7	89711335	89711485	7:89711335-89711485	ENSG00000239075
chr7	89711729	89711879	7:89711729-89711879	ENSG00000239075
chr7	89726975	89727143	7:89726975-89727143	ENSG00000239075
chr7	89741355	89741505	7:89741355-89741505	ENSG00000239075
chr7	89771135	89771285	7:89771135-89771285	ENSG00000239075
chr7	89780451	89780601	7:89780451-89780601	ENSG00000239075
chr7	89837633	89837783	7:89837633-89837783	-
chr7	89914795	89914965	7:89914795-89914965	-
chr7	89917155	89917325	7:89917155-89917325	-
chr7	89926875	89927039	7:89926875-89927039	-
chr7	89927175	89927325	7:89927175-89927325	-
chr7	89973135	89973285	7:89973135-89973285	-
chr7	90034175	90034325	7:90034175-90034325	-
chr7	90039362	90039512	7:90039362-90039512	-
chr7	90079064	90079214	7:90079064-90079214	-
chr7	90118375	90118525	7:90118375-90118525	ENSG00000238358,ENSG00000235436
chr7	90118615	90118785	7:90118615-90118785	ENSG00000238358,ENSG00000235436
chr7	90118895	90119065	7:90118895-90119065	ENSG00000238358,ENSG00000235436
chr7	90119315	90119485	7:90119315-90119485	ENSG00000238358,ENSG00000235436
chr7	90119675	90119845	7:90119675-90119845	ENSG00000238358,ENSG00000235436
chr7	90149535	90149692	7:90149535-90149692	ENSG00000164647,ENSG00000234459
chr7	90152755	90152905	7:90152755-90152905	ENSG00000164647,ENSG00000234459
chr7	90154130	90154280	7:90154130-90154280	ENSG00000164647
chr7	90154335	90154505	7:90154335-90154505	ENSG00000227646,ENSG00000164647,ENSG00000157214,ENSG00000105792,ENSG00000234459,ENSG00000225498
chr7	90211055	90211225	7:90211055-90211225	ENSG00000227646,ENSG00000157214
chr7	90211675	90211825	7:90211675-90211825	ENSG00000227646,ENSG00000157214,ENSG00000234459
chr7	90212312	90212462	7:90212312-90212462	ENSG00000227646,ENSG00000157214
chr7	90245075	90245225	7:90245075-90245225	ENSG00000164647,ENSG00000105792,ENSG00000207488,ENSG00000234459
chr7	90245675	90245845	7:90245675-90245845	ENSG00000105792,ENSG00000207488,ENSG00000234459
chr7	90246335	90246485	7:90246335-90246485	ENSG00000105792,ENSG00000207488,ENSG00000234459
chr7	90262555	90262705	7:90262555-90262705	ENSG00000105792,ENSG00000234459
chr7	90288248	90288398	7:90288248-90288398	ENSG00000234459
chr7	90298275	90298425	7:90298275-90298425	ENSG00000105792,ENSG00000234459,ENSG00000225498
chr7	90312865	90313015	7:90312865-90313015	ENSG00000225498,ENSG00000283267
chr7	90321115	90321285	7:90321115-90321285	ENSG00000225498,ENSG00000283267
chr7	90332574	90332724	7:90332574-90332724	ENSG00000283267
chr7	90345695	90345845	7:90345695-90345845	ENSG00000105793,ENSG00000280440
chr7	90345875	90346025	7:90345875-90346025	ENSG00000105793,ENSG00000280440
chr7	90346575	90346725	7:90346575-90346725	ENSG00000234459,ENSG00000225498,ENSG00000283267,ENSG00000105793,ENSG00000280440,ENSG00000157224,ENSG00000273299
chr7	90387611	90387761	7:90387611-90387761	-
chr7	90402935	90403085	7:90402935-90403085	ENSG00000157224,ENSG00000273299
chr7	90403355	90403505	7:90403355-90403505	ENSG00000105793,ENSG00000280440,ENSG00000157224,ENSG00000273299
chr7	90403835	90403985	7:90403835-90403985	ENSG00000157224,ENSG00000273299
chr7	90412995	90413145	7:90412995-90413145	-
chr7	90427875	90428045	7:90427875-90428045	ENSG00000164647,ENSG00000225498
chr7	90445735	90445896	7:90445735-90445896	ENSG00000251154
chr7	90455355	90455505	7:90455355-90455505	ENSG00000251154
chr7	90455535	90455705	7:90455535-90455705	ENSG00000157224,ENSG00000251154
chr7	90520615	90520765	7:90520615-90520765	-
chr7	90572332	90572482	7:90572332-90572482	-
chr7	90574235	90574405	7:90574235-90574405	ENSG00000058091
chr7	90574555	90574705	7:90574555-90574705	-
chr7	90595135	90595285	7:90595135-90595285	ENSG00000223969
chr7	90595955	90596105	7:90595955-90596105	ENSG00000058091,ENSG00000223969
chr7	90596215	90596385	7:90596215-90596385	ENSG00000058091,ENSG00000251154,ENSG00000223969
chr7	90596795	90596945	7:90596795-90596945	ENSG00000223969
chr7	90597175	90597325	7:90597175-90597325	ENSG00000058091,ENSG00000223969
chr7	90597465	90597615	7:90597465-90597615	ENSG00000223969
chr7	90621827	90621977	7:90621827-90621977	-
chr7	90624465	90624615	7:90624465-90624615	-
chr7	90625255	90625405	7:90625255-90625405	ENSG00000223584
chr7	90625655	90625825	7:90625655-90625825	ENSG00000058091,ENSG00000251154,ENSG00000223969,ENSG00000223584
chr7	90626135	90626305	7:90626135-90626305	ENSG00000223584
chr7	90629435	90629585	7:90629435-90629585	ENSG00000223584
chr7	90661325	90661475	7:90661325-90661475	-
chr7	90661655	90661805	7:90661655-90661805	-
chr7	90678115	90678265	7:90678115-90678265	-
chr7	90681415	90681574	7:90681415-90681574	-
chr7	90688955	90689105	7:90688955-90689105	-
chr7	90699223	90699373	7:90699223-90699373	-
chr7	90701882	90702065	7:90701882-90702065	ENSG00000058091
chr7	90705475	90705625	7:90705475-90705625	ENSG00000058091
chr7	90708875	90709045	7:90708875-90709045	ENSG00000058091
chr7	90715195	90715345	7:90715195-90715345	ENSG00000058091
chr7	90726775	90726925	7:90726775-90726925	ENSG00000058091
chr7	90749935	90750085	7:90749935-90750085	-
chr7	90760395	90760545	7:90760395-90760545	-
chr7	90766815	90766965	7:90766815-90766965	-
chr7	90788212	90788362	7:90788212-90788362	-
chr7	90817969	90818121	7:90817969-90818121	-
chr7	90832855	90833005	7:90832855-90833005	-
chr7	90846335	90846505	7:90846335-90846505	-
chr7	90850653	90850845	7:90850653-90850845	-
chr7	90852715	90852865	7:90852715-90852865	-
chr7	90857735	90857885	7:90857735-90857885	-
chr7	90898055	90898205	7:90898055-90898205	-
chr7	90900620	90900770	7:90900620-90900770	-
chr7	90900857	90901007	7:90900857-90901007	-
chr7	90901075	90901248	7:90901075-90901248	-
chr7	90942987	90943137	7:90942987-90943137	-
chr7	90946861	90947011	7:90946861-90947011	-
chr7	90952617	90952767	7:90952617-90952767	-
chr7	90955795	90955945	7:90955795-90955945	ENSG00000058091
chr7	90960002	90960152	7:90960002-90960152	-
chr7	91030254	91030404	7:91030254-91030404	ENSG00000286411
chr7	91034595	91034745	7:91034595-91034745	ENSG00000286411
chr7	91035094	91035244	7:91035094-91035244	ENSG00000286411
chr7	91065163	91065313	7:91065163-91065313	-
chr7	91067367	91067517	7:91067367-91067517	-
chr7	91082975	91083146	7:91082975-91083146	ENSG00000226254
chr7	91084355	91084505	7:91084355-91084505	-
chr7	91089495	91089645	7:91089495-91089645	ENSG00000226254
chr7	91090795	91090945	7:91090795-91090945	ENSG00000226254
chr7	91126927	91127124	7:91126927-91127124	ENSG00000226254
chr7	91137213	91137363	7:91137213-91137363	-
chr7	91137555	91137705	7:91137555-91137705	ENSG00000226254
chr7	91169215	91169365	7:91169215-91169365	-
chr7	91169995	91170145	7:91169995-91170145	-
chr7	91239868	91240025	7:91239868-91240025	-
chr7	91242315	91242465	7:91242315-91242465	-
chr7	91247685	91247835	7:91247685-91247835	-
chr7	91249195	91249357	7:91249195-91249357	-
chr7	91259555	91259705	7:91259555-91259705	ENSG00000157240
chr7	91263495	91263645	7:91263495-91263645	ENSG00000157240,ENSG00000225843
chr7	91263875	91264025	7:91263875-91264025	ENSG00000157240
chr7	91264315	91264485	7:91264315-91264485	ENSG00000226254,ENSG00000157240,ENSG00000243144,ENSG00000225843
chr7	91265335	91265505	7:91265335-91265505	ENSG00000226254,ENSG00000157240,ENSG00000225843
chr7	91265835	91265985	7:91265835-91265985	ENSG00000157240
chr7	91266195	91266345	7:91266195-91266345	-
chr7	91266515	91266665	7:91266515-91266665	-
chr7	91266895	91267045	7:91266895-91267045	ENSG00000157240
chr7	91267235	91267385	7:91267235-91267385	ENSG00000157240
chr7	91280335	91280485	7:91280335-91280485	ENSG00000243144,ENSG00000225843
chr7	91286555	91286705	7:91286555-91286705	ENSG00000243144,ENSG00000225843
chr7	91287855	91288033	7:91287855-91288033	ENSG00000225843
chr7	91288375	91288545	7:91288375-91288545	ENSG00000243144,ENSG00000225843
chr7	91302921	91303071	7:91302921-91303071	ENSG00000243144,ENSG00000225843
chr7	91348875	91349070	7:91348875-91349070	ENSG00000225843
chr7	91354106	91354256	7:91354106-91354256	ENSG00000225843
chr7	91357535	91357740	7:91357535-91357740	ENSG00000225843
chr7	91424515	91424685	7:91424515-91424685	-
chr7	91425295	91425445	7:91425295-91425445	ENSG00000243144
chr7	91463655	91463805	7:91463655-91463805	ENSG00000243144
chr7	91504095	91504245	7:91504095-91504245	-
chr7	91537835	91538025	7:91537835-91538025	-
chr7	91543775	91543925	7:91543775-91543925	-
chr7	91554855	91555025	7:91554855-91555025	ENSG00000235450
chr7	91555115	91555265	7:91555115-91555265	ENSG00000235450
chr7	91620975	91621145	7:91620975-91621145	-
chr7	91633982	91634132	7:91633982-91634132	-
chr7	91636215	91636385	7:91636215-91636385	ENSG00000223665
chr7	91644375	91644565	7:91644375-91644565	ENSG00000223665
chr7	91657455	91657645	7:91657455-91657645	-
chr7	91683955	91684105	7:91683955-91684105	ENSG00000226254,ENSG00000225843
chr7	91694755	91694905	7:91694755-91694905	-
chr7	91694998	91695164	7:91694998-91695164	-
chr7	91732095	91732265	7:91732095-91732265	-
chr7	91732395	91732545	7:91732395-91732545	-
chr7	91732619	91732769	7:91732619-91732769	-
chr7	91759335	91759485	7:91759335-91759485	-
chr7	91777315	91777465	7:91777315-91777465	-
chr7	91784555	91784725	7:91784555-91784725	-
chr7	91785220	91785370	7:91785220-91785370	-
chr7	91786115	91786285	7:91786115-91786285	-
chr7	91787315	91787465	7:91787315-91787465	-
chr7	91830135	91830285	7:91830135-91830285	-
chr7	91837795	91837945	7:91837795-91837945	-
chr7	91852515	91852665	7:91852515-91852665	-
chr7	91876854	91877005	7:91876854-91877005	ENSG00000127989,ENSG00000287672
chr7	91880695	91880865	7:91880695-91880865	ENSG00000127989,ENSG00000287672,ENSG00000127914
chr7	91892335	91892485	7:91892335-91892485	-
chr7	91892846	91892996	7:91892846-91892996	-
chr7	91894835	91894985	7:91894835-91894985	-
chr7	91940235	91940405	7:91940235-91940405	ENSG00000127914
chr7	91940775	91940945	7:91940775-91940945	ENSG00000127914
chr7	91941575	91941745	7:91941575-91941745	ENSG00000127914
chr7	91942415	91942565	7:91942415-91942565	ENSG00000127914
chr7	91947173	91947323	7:91947173-91947323	ENSG00000127914
chr7	91957915	91958065	7:91957915-91958065	-
chr7	91988303	91988453	7:91988303-91988453	-
chr7	92000015	92000355	7:92000015-92000355	-
chr7	92045035	92045185	7:92045035-92045185	-
chr7	92057495	92057645	7:92057495-92057645	-
chr7	92071175	92071325	7:92071175-92071325	-
chr7	92111555	92111705	7:92111555-92111705	ENSG00000001630
chr7	92133775	92133945	7:92133775-92133945	ENSG00000001630,ENSG00000285772,ENSG00000188693,ENSG00000243107,ENSG00000200769,ENSG00000221520
chr7	92134435	92134605	7:92134435-92134605	ENSG00000001630,ENSG00000285772,ENSG00000188693,ENSG00000243107,ENSG00000200769,ENSG00000221520
chr7	92134735	92134885	7:92134735-92134885	ENSG00000001630,ENSG00000285772,ENSG00000188693,ENSG00000243107,ENSG00000200769,ENSG00000221520
chr7	92135175	92135345	7:92135175-92135345	ENSG00000001630,ENSG00000285772,ENSG00000188693,ENSG00000243107
chr7	92135635	92135785	7:92135635-92135785	ENSG00000285772
chr7	92137694	92137844	7:92137694-92137844	ENSG00000285772
chr7	92178975	92179165	7:92178975-92179165	ENSG00000285772,ENSG00000240720,ENSG00000243107,ENSG00000200769,ENSG00000221520
chr7	92244955	92245105	7:92244955-92245105	ENSG00000285953,ENSG00000001631
chr7	92245535	92245725	7:92245535-92245725	ENSG00000285953,ENSG00000001631,ENSG00000243107,ENSG00000001629
chr7	92245915	92246065	7:92245915-92246065	ENSG00000285953,ENSG00000001631,ENSG00000243107,ENSG00000200769,ENSG00000221520,ENSG00000001629
chr7	92246795	92246945	7:92246795-92246945	ENSG00000285953,ENSG00000001631,ENSG00000001629
chr7	92293045	92293195	7:92293045-92293195	ENSG00000001629
chr7	92297171	92297338	7:92297171-92297338	ENSG00000001629
chr7	92297855	92298005	7:92297855-92298005	ENSG00000001629
chr7	92325055	92325205	7:92325055-92325205	-
chr7	92325315	92325465	7:92325315-92325465	-
chr7	92325975	92326146	7:92325975-92326146	-
chr7	92391195	92391345	7:92391195-92391345	ENSG00000001629
chr7	92403215	92403365	7:92403215-92403365	ENSG00000001629
chr7	92418055	92418225	7:92418055-92418225	ENSG00000243107,ENSG00000230927
chr7	92421775	92421925	7:92421775-92421925	ENSG00000230927,ENSG00000270453,ENSG00000157259
chr7	92424675	92424825	7:92424675-92424825	ENSG00000243107,ENSG00000200769,ENSG00000221520,ENSG00000001629,ENSG00000230927,ENSG00000270453,ENSG00000157259,ENSG00000244055,ENSG00000242950
chr7	92447315	92447485	7:92447315-92447485	ENSG00000243107,ENSG00000200769,ENSG00000221520,ENSG00000230927,ENSG00000270453,ENSG00000157259,ENSG00000244055,ENSG00000242950
chr7	92447995	92448145	7:92447995-92448145	ENSG00000230927,ENSG00000270453,ENSG00000157259,ENSG00000244055
chr7	92448335	92448565	7:92448335-92448565	ENSG00000230927,ENSG00000270453,ENSG00000157259
chr7	92460615	92460765	7:92460615-92460765	ENSG00000244055,ENSG00000242950
chr7	92461332	92461482	7:92461332-92461482	ENSG00000244055,ENSG00000242950
chr7	92461655	92461825	7:92461655-92461825	ENSG00000244055,ENSG00000242950
chr7	92483691	92483841	7:92483691-92483841	ENSG00000242950
chr7	92527795	92527965	7:92527795-92527965	ENSG00000127980,ENSG00000127993,ENSG00000278819
chr7	92528595	92528745	7:92528595-92528745	ENSG00000243107,ENSG00000200769,ENSG00000221520,ENSG00000242950,ENSG00000127980,ENSG00000127993,ENSG00000278819,ENSG00000205413
chr7	92540776	92540926	7:92540776-92540926	ENSG00000278819
chr7	92589755	92589905	7:92589755-92589905	ENSG00000278819,ENSG00000234545
chr7	92590035	92590185	7:92590035-92590185	ENSG00000278819,ENSG00000234545
chr7	92590375	92590525	7:92590375-92590525	ENSG00000278819,ENSG00000234545,ENSG00000205413
chr7	92608795	92608965	7:92608795-92608965	ENSG00000278819
chr7	92610057	92610207	7:92610057-92610207	-
chr7	92621115	92621265	7:92621115-92621265	ENSG00000105810
chr7	92622795	92622945	7:92622795-92622945	-
chr7	92623655	92623805	7:92623655-92623805	-
chr7	92644795	92644945	7:92644795-92644945	ENSG00000287932,ENSG00000286742
chr7	92653275	92653425	7:92653275-92653425	ENSG00000286742
chr7	92691635	92691785	7:92691635-92691785	-
chr7	92694605	92694755	7:92694605-92694755	-
chr7	92695435	92695605	7:92695435-92695605	ENSG00000206763,ENSG00000266794
chr7	92695755	92695905	7:92695755-92695905	ENSG00000206763
chr7	92696055	92696205	7:92696055-92696205	ENSG00000206763
chr7	92697495	92697645	7:92697495-92697645	ENSG00000206763
chr7	92698678	92698828	7:92698678-92698828	ENSG00000206763
chr7	92714419	92714569	7:92714419-92714569	-
chr7	92714915	92715065	7:92714915-92715065	-
chr7	92721115	92721265	7:92721115-92721265	ENSG00000105810
chr7	92763735	92763885	7:92763735-92763885	-
chr7	92766649	92766805	7:92766649-92766805	-
chr7	92786032	92786182	7:92786032-92786182	-
chr7	92809815	92809965	7:92809815-92809965	-
chr7	92827395	92827545	7:92827395-92827545	-
chr7	92827615	92827765	7:92827615-92827765	ENSG00000105810
chr7	92830076	92830226	7:92830076-92830226	-
chr7	92833055	92833225	7:92833055-92833225	ENSG00000105810,ENSG00000237819,ENSG00000266794,ENSG00000205413
chr7	92833455	92833625	7:92833455-92833625	ENSG00000105810,ENSG00000237819
chr7	92833915	92834085	7:92833915-92834085	ENSG00000105810,ENSG00000237819,ENSG00000266794,ENSG00000205413
chr7	92834375	92834525	7:92834375-92834525	ENSG00000105810,ENSG00000237819
chr7	92834915	92835085	7:92834915-92835085	ENSG00000105810,ENSG00000237819
chr7	92835535	92835705	7:92835535-92835705	ENSG00000105810,ENSG00000237819,ENSG00000266794,ENSG00000205413
chr7	92836535	92836685	7:92836535-92836685	ENSG00000105810,ENSG00000237819,ENSG00000266794,ENSG00000205413
chr7	92836995	92837145	7:92836995-92837145	-
chr7	92837395	92837545	7:92837395-92837545	ENSG00000105810,ENSG00000237819
chr7	92840448	92840598	7:92840448-92840598	ENSG00000237819
chr7	92874595	92874765	7:92874595-92874765	-
chr7	92880295	92880465	7:92880295-92880465	ENSG00000266794
chr7	92880595	92880745	7:92880595-92880745	ENSG00000266794
chr7	92916975	92917125	7:92916975-92917125	ENSG00000266794
chr7	92917375	92917525	7:92917375-92917525	ENSG00000266794
chr7	92926435	92926605	7:92926435-92926605	ENSG00000266794
chr7	92946959	92947109	7:92946959-92947109	ENSG00000266794
chr7	93006626	93006776	7:93006626-93006776	ENSG00000266794
chr7	93013447	93013645	7:93013447-93013645	ENSG00000266794
chr7	93043475	93043625	7:93043475-93043625	-
chr7	93046735	93046905	7:93046735-93046905	-
chr7	93055695	93055865	7:93055695-93055865	ENSG00000205413
chr7	93152239	93152389	7:93152239-93152389	ENSG00000177409
chr7	93180435	93180585	7:93180435-93180585	-
chr7	93228355	93228505	7:93228355-93228505	ENSG00000205413,ENSG00000177409,ENSG00000188175,ENSG00000004766
chr7	93231875	93232025	7:93231875-93232025	ENSG00000205413,ENSG00000177409,ENSG00000188175,ENSG00000004766
chr7	93232215	93232365	7:93232215-93232365	ENSG00000205413,ENSG00000177409,ENSG00000188175,ENSG00000004766
chr7	93232735	93232885	7:93232735-93232885	ENSG00000188175,ENSG00000004766
chr7	93245655	93245825	7:93245655-93245825	-
chr7	93249855	93250005	7:93249855-93250005	ENSG00000004766
chr7	93286475	93286625	7:93286475-93286625	-
chr7	93331352	93331535	7:93331352-93331535	-
chr7	93331967	93332117	7:93331967-93332117	-
chr7	93374475	93374645	7:93374475-93374645	-
chr7	93401598	93401748	7:93401598-93401748	-
chr7	93435129	93435279	7:93435129-93435279	ENSG00000208014,ENSG00000207656
chr7	93441655	93441845	7:93441655-93441845	ENSG00000208014,ENSG00000207656
chr7	93442855	93443025	7:93442855-93443025	ENSG00000208014,ENSG00000207656
chr7	93501816	93502011	7:93501816-93502011	ENSG00000208014,ENSG00000207656
chr7	93508091	93508241	7:93508091-93508241	ENSG00000208014,ENSG00000207656
chr7	93551195	93551345	7:93551195-93551345	ENSG00000004948,ENSG00000208014,ENSG00000207656,ENSG00000237729
chr7	93555075	93555225	7:93555075-93555225	ENSG00000004948
chr7	93558775	93558925	7:93558775-93558925	ENSG00000004948
chr7	93574395	93574645	7:93574395-93574645	ENSG00000004948
chr7	93574695	93574845	7:93574695-93574845	ENSG00000004948,ENSG00000208014,ENSG00000207656
chr7	93574875	93575085	7:93574875-93575085	ENSG00000004948
chr7	93575675	93575852	7:93575675-93575852	ENSG00000004948
chr7	93601495	93601665	7:93601495-93601665	ENSG00000127928,ENSG00000237729
chr7	93617648	93617798	7:93617648-93617798	-
chr7	93622135	93622285	7:93622135-93622285	ENSG00000237729
chr7	93622535	93622685	7:93622535-93622685	ENSG00000237729
chr7	93629415	93629565	7:93629415-93629565	ENSG00000237729
chr7	93695413	93695565	7:93695413-93695565	ENSG00000237729
chr7	93696015	93696173	7:93696015-93696173	ENSG00000237729
chr7	93713715	93713865	7:93713715-93713865	ENSG00000237729,ENSG00000265423
chr7	93715355	93715505	7:93715355-93715505	ENSG00000237729,ENSG00000265423,ENSG00000225898,ENSG00000213483
chr7	93723855	93724025	7:93723855-93724025	ENSG00000237729,ENSG00000265423,ENSG00000225898
chr7	93756397	93756553	7:93756397-93756553	ENSG00000225898
chr7	93799875	93800028	7:93799875-93800028	ENSG00000225898,ENSG00000213483
chr7	93804835	93805005	7:93804835-93805005	ENSG00000225898,ENSG00000213483
chr7	93890055	93890205	7:93890055-93890205	ENSG00000213483,ENSG00000105825,ENSG00000234695,ENSG00000278388
chr7	93890515	93890725	7:93890515-93890725	ENSG00000105825,ENSG00000234695
chr7	93890835	93891025	7:93890835-93891025	ENSG00000213483,ENSG00000105825,ENSG00000234695
chr7	93902935	93903085	7:93902935-93903085	ENSG00000127928,ENSG00000213483,ENSG00000105825,ENSG00000234695,ENSG00000278388,ENSG00000278959
chr7	93921955	93922125	7:93921955-93922125	ENSG00000127928,ENSG00000213483,ENSG00000278388,ENSG00000127920,ENSG00000278959,ENSG00000236861
chr7	93927735	93927885	7:93927735-93927885	ENSG00000278388,ENSG00000127920,ENSG00000278959,ENSG00000236861
chr7	93944315	93944465	7:93944315-93944465	ENSG00000278959,ENSG00000236861
chr7	93981595	93981745	7:93981595-93981745	ENSG00000278959,ENSG00000236861
chr7	94003815	94003965	7:94003815-94003965	ENSG00000105829,ENSG00000236861
chr7	94004315	94004465	7:94004315-94004465	ENSG00000127928,ENSG00000225898,ENSG00000213483,ENSG00000278388,ENSG00000278959,ENSG00000105829,ENSG00000236861,ENSG00000236453,ENSG00000236938
chr7	94004755	94004905	7:94004755-94004905	ENSG00000105829,ENSG00000236861
chr7	94040295	94040445	7:94040295-94040445	ENSG00000278959,ENSG00000236453
chr7	94048475	94048625	7:94048475-94048625	ENSG00000213483,ENSG00000278959,ENSG00000236861,ENSG00000236453
chr7	94051216	94051405	7:94051216-94051405	ENSG00000236453
chr7	94054295	94054445	7:94054295-94054445	ENSG00000236453
chr7	94078175	94078325	7:94078175-94078325	ENSG00000236453,ENSG00000236938
chr7	94087875	94088025	7:94087875-94088025	ENSG00000127928,ENSG00000213483,ENSG00000278388,ENSG00000278959,ENSG00000236861,ENSG00000236453,ENSG00000236938
chr7	94123375	94123525	7:94123375-94123525	-
chr7	94129915	94130065	7:94129915-94130065	-
chr7	94142475	94142625	7:94142475-94142625	-
chr7	94154992	94155165	7:94154992-94155165	-
chr7	94169775	94169925	7:94169775-94169925	-
chr7	94183357	94183507	7:94183357-94183507	-
chr7	94183535	94183685	7:94183535-94183685	-
chr7	94190615	94190765	7:94190615-94190765	-
chr7	94205675	94205825	7:94205675-94205825	-
chr7	94212295	94212465	7:94212295-94212465	-
chr7	94223475	94223645	7:94223475-94223645	-
chr7	94223835	94223985	7:94223835-94223985	-
chr7	94228804	94228954	7:94228804-94228954	-
chr7	94239755	94239905	7:94239755-94239905	-
chr7	94245649	94245799	7:94245649-94245799	-
chr7	94253095	94253245	7:94253095-94253245	-
chr7	94258495	94258645	7:94258495-94258645	-
chr7	94259055	94259231	7:94259055-94259231	-
chr7	94259681	94259831	7:94259681-94259831	-
chr7	94276275	94276425	7:94276275-94276425	-
chr7	94276895	94277065	7:94276895-94277065	-
chr7	94280875	94281025	7:94280875-94281025	-
chr7	94282215	94282365	7:94282215-94282365	-
chr7	94289115	94289265	7:94289115-94289265	ENSG00000213483,ENSG00000285964,ENSG00000164692
chr7	94295915	94296065	7:94295915-94296065	ENSG00000285964
chr7	94301095	94301245	7:94301095-94301245	ENSG00000285964
chr7	94303815	94304007	7:94303815-94304007	ENSG00000285964
chr7	94307866	94308016	7:94307866-94308016	ENSG00000285964
chr7	94314776	94314926	7:94314776-94314926	ENSG00000285964
chr7	94366924	94367080	7:94366924-94367080	-
chr7	94374335	94374503	7:94374335-94374503	-
chr7	94375315	94375465	7:94375315-94375465	ENSG00000285090,ENSG00000164692
chr7	94375775	94375925	7:94375775-94375925	-
chr7	94384415	94384565	7:94384415-94384565	-
chr7	94391855	94392005	7:94391855-94392005	ENSG00000285090,ENSG00000164692
chr7	94392155	94392305	7:94392155-94392305	ENSG00000285090,ENSG00000164692
chr7	94393315	94393465	7:94393315-94393465	ENSG00000285090,ENSG00000164692
chr7	94394470	94394625	7:94394470-94394625	ENSG00000285090,ENSG00000164692
chr7	94394955	94395123	7:94394955-94395123	ENSG00000285090,ENSG00000164692
chr7	94395515	94395685	7:94395515-94395685	ENSG00000285090,ENSG00000164692
chr7	94436115	94436265	7:94436115-94436265	ENSG00000164692,ENSG00000222870
chr7	94449275	94449445	7:94449275-94449445	-
chr7	94450175	94450345	7:94450175-94450345	ENSG00000222870
chr7	94452415	94452565	7:94452415-94452565	ENSG00000222870
chr7	94482915	94483079	7:94482915-94483079	ENSG00000222870
chr7	94509435	94509585	7:94509435-94509585	ENSG00000222870,ENSG00000127995
chr7	94509975	94510145	7:94509975-94510145	ENSG00000222870,ENSG00000127995
chr7	94510575	94510785	7:94510575-94510785	ENSG00000222870,ENSG00000127995
chr7	94530199	94530349	7:94530199-94530349	-
chr7	94536995	94537145	7:94536995-94537145	-
chr7	94542204	94542361	7:94542204-94542361	-
chr7	94550550	94550700	7:94550550-94550700	ENSG00000127995
chr7	94584237	94584387	7:94584237-94584387	-
chr7	94598809	94598959	7:94598809-94598959	-
chr7	94620815	94620965	7:94620815-94620965	ENSG00000127990
chr7	94632395	94632545	7:94632395-94632545	-
chr7	94641115	94641265	7:94641115-94641265	-
chr7	94649435	94649585	7:94649435-94649585	-
chr7	94649639	94649789	7:94649639-94649789	-
chr7	94654939	94655089	7:94654939-94655089	-
chr7	94655255	94655412	7:94655255-94655412	ENSG00000127990,ENSG00000242265
chr7	94656195	94656345	7:94656195-94656345	ENSG00000127990,ENSG00000242265
chr7	94656915	94657065	7:94656915-94657065	ENSG00000127990,ENSG00000242265
chr7	94657115	94657265	7:94657115-94657265	ENSG00000127990,ENSG00000242265
chr7	94658015	94658165	7:94658015-94658165	ENSG00000127990,ENSG00000242265,ENSG00000232385
chr7	94658415	94658585	7:94658415-94658585	ENSG00000127990,ENSG00000242265,ENSG00000232385
chr7	94707835	94707985	7:94707835-94707985	ENSG00000232385,ENSG00000239030
chr7	94712666	94712816	7:94712666-94712816	ENSG00000232385,ENSG00000239030
chr7	94739287	94739437	7:94739287-94739437	ENSG00000214342
chr7	94779195	94779345	7:94779195-94779345	ENSG00000230682
chr7	94792354	94792504	7:94792354-94792504	ENSG00000230682,ENSG00000222220
chr7	94802969	94803119	7:94802969-94803119	ENSG00000222220
chr7	94834955	94835105	7:94834955-94835105	ENSG00000219807
chr7	94888655	94888805	7:94888655-94888805	-
chr7	94907555	94907725	7:94907555-94907725	ENSG00000158528
chr7	94907875	94908065	7:94907875-94908065	ENSG00000158528
chr7	94908395	94908545	7:94908395-94908545	ENSG00000158528
chr7	94908755	94908945	7:94908755-94908945	ENSG00000158528
chr7	94933375	94933545	7:94933375-94933545	-
chr7	94933733	94933885	7:94933733-94933885	-
chr7	94957180	94957330	7:94957180-94957330	-
chr7	94969515	94969665	7:94969515-94969665	ENSG00000271159,ENSG00000231153
chr7	94971577	94971727	7:94971577-94971727	-
chr7	94997695	94997845	7:94997695-94997845	ENSG00000271159,ENSG00000231153
chr7	95004755	95004905	7:95004755-95004905	ENSG00000271159,ENSG00000231153
chr7	95028815	95028965	7:95028815-95028965	ENSG00000271159,ENSG00000231153
chr7	95082295	95082445	7:95082295-95082445	ENSG00000201607
chr7	95095282	95095432	7:95095282-95095432	ENSG00000201607
chr7	95104877	95105027	7:95104877-95105027	ENSG00000201607
chr7	95157495	95157683	7:95157495-95157683	-
chr7	95199915	95200065	7:95199915-95200065	ENSG00000236197
chr7	95205615	95205765	7:95205615-95205765	ENSG00000236197
chr7	95209919	95210069	7:95209919-95210069	ENSG00000236197
chr7	95214289	95214439	7:95214289-95214439	ENSG00000236197
chr7	95241046	95241196	7:95241046-95241196	-
chr7	95246955	95247105	7:95246955-95247105	ENSG00000236197,ENSG00000005421,ENSG00000228751
chr7	95250635	95250785	7:95250635-95250785	-
chr7	95264768	95264918	7:95264768-95264918	-
chr7	95324431	95324581	7:95324431-95324581	ENSG00000005421
chr7	95343026	95343176	7:95343026-95343176	ENSG00000237160,ENSG00000228751
chr7	95366250	95366400	7:95366250-95366400	ENSG00000228751,ENSG00000105852
chr7	95373280	95373430	7:95373280-95373430	ENSG00000228751,ENSG00000105852
chr7	95398623	95398773	7:95398623-95398773	ENSG00000105852
chr7	95421215	95421365	7:95421215-95421365	ENSG00000273138
chr7	95421495	95421645	7:95421495-95421645	ENSG00000228751,ENSG00000105852,ENSG00000105854,ENSG00000273138
chr7	95434575	95434725	7:95434575-95434725	ENSG00000105854
chr7	95434955	95435105	7:95434955-95435105	ENSG00000228751,ENSG00000105852,ENSG00000105854
chr7	95452135	95452285	7:95452135-95452285	-
chr7	95469955	95470105	7:95469955-95470105	ENSG00000233942,ENSG00000005981
chr7	95470619	95470769	7:95470619-95470769	ENSG00000233942,ENSG00000005981
chr7	95476187	95476337	7:95476187-95476337	ENSG00000233942,ENSG00000005981
chr7	95476495	95476645	7:95476495-95476645	ENSG00000233942,ENSG00000005981
chr7	95477095	95477245	7:95477095-95477245	ENSG00000228751,ENSG00000105852,ENSG00000233942,ENSG00000005981
chr7	95478855	95479005	7:95478855-95479005	ENSG00000233942,ENSG00000005981
chr7	95481849	95481999	7:95481849-95481999	ENSG00000005981
chr7	95490507	95490657	7:95490507-95490657	ENSG00000005981
chr7	95491975	95492125	7:95491975-95492125	ENSG00000005981
chr7	95500469	95500619	7:95500469-95500619	-
chr7	95509315	95509468	7:95509315-95509468	-
chr7	95511815	95511965	7:95511815-95511965	ENSG00000279525
chr7	95527555	95527705	7:95527555-95527705	ENSG00000279525
chr7	95545088	95545245	7:95545088-95545245	ENSG00000279525,ENSG00000231170
chr7	95550165	95550315	7:95550165-95550315	-
chr7	95585533	95585683	7:95585533-95585683	ENSG00000004799
chr7	95596175	95596325	7:95596175-95596325	ENSG00000231170,ENSG00000004799
chr7	95596575	95596725	7:95596575-95596725	ENSG00000231170,ENSG00000004799
chr7	95596855	95597005	7:95596855-95597005	ENSG00000231170,ENSG00000004799
chr7	95608815	95608985	7:95608815-95608985	ENSG00000231170,ENSG00000004799
chr7	95609675	95609825	7:95609675-95609825	ENSG00000231170
chr7	95684195	95684345	7:95684195-95684345	ENSG00000279525
chr7	95686215	95686365	7:95686215-95686365	ENSG00000279525
chr7	95686779	95686929	7:95686779-95686929	ENSG00000279525
chr7	95687855	95688025	7:95687855-95688025	ENSG00000279525
chr7	95688353	95688503	7:95688353-95688503	-
chr7	95689154	95689304	7:95689154-95689304	-
chr7	95690415	95690577	7:95690415-95690577	-
chr7	95718935	95719085	7:95718935-95719085	-
chr7	95723143	95723293	7:95723143-95723293	-
chr7	95723715	95723865	7:95723715-95723865	-
chr7	95725275	95725445	7:95725275-95725445	-
chr7	95730615	95730765	7:95730615-95730765	-
chr7	95749655	95749805	7:95749655-95749805	-
chr7	95772495	95772685	7:95772495-95772685	ENSG00000158560
chr7	95773095	95773245	7:95773095-95773245	ENSG00000158560
chr7	95773375	95773525	7:95773375-95773525	ENSG00000158560
chr7	95774295	95774445	7:95774295-95774445	ENSG00000158560
chr7	95777432	95777582	7:95777432-95777582	ENSG00000158560
chr7	95781792	95781945	7:95781792-95781945	-
chr7	95782035	95782185	7:95782035-95782185	-
chr7	95786793	95786965	7:95786793-95786965	-
chr7	95791289	95791505	7:95791289-95791505	-
chr7	95810337	95810487	7:95810337-95810487	-
chr7	95841015	95841165	7:95841015-95841165	ENSG00000158560
chr7	95841735	95841905	7:95841735-95841905	ENSG00000158560
chr7	95843375	95843545	7:95843375-95843545	ENSG00000158560
chr7	95859475	95859645	7:95859475-95859645	-
chr7	95866095	95866245	7:95866095-95866245	-
chr7	95871175	95871345	7:95871175-95871345	-
chr7	95900035	95900185	7:95900035-95900185	-
chr7	95905293	95905445	7:95905293-95905445	-
chr7	95916675	95916845	7:95916675-95916845	ENSG00000277124,ENSG00000274409,ENSG00000227284
chr7	95952795	95952965	7:95952795-95952965	-
chr7	95989395	95989545	7:95989395-95989545	-
chr7	96040455	96040678	7:96040455-96040678	-
chr7	96067195	96067345	7:96067195-96067345	-
chr7	96075555	96075705	7:96075555-96075705	ENSG00000277124,ENSG00000274409,ENSG00000227284,ENSG00000279067
chr7	96075995	96076145	7:96075995-96076145	-
chr7	96086097	96086247	7:96086097-96086247	-
chr7	96118615	96118765	7:96118615-96118765	ENSG00000279067
chr7	96131635	96131785	7:96131635-96131785	ENSG00000279067
chr7	96178655	96178825	7:96178655-96178825	ENSG00000004864
chr7	96179447	96179597	7:96179447-96179597	-
chr7	96181295	96181445	7:96181295-96181445	ENSG00000004864
chr7	96182555	96182705	7:96182555-96182705	ENSG00000004864
chr7	96224808	96224958	7:96224808-96224958	ENSG00000208025
chr7	96236255	96236405	7:96236255-96236405	ENSG00000237551,ENSG00000208025
chr7	96243555	96243705	7:96243555-96243705	ENSG00000237551
chr7	96308315	96308465	7:96308315-96308465	ENSG00000275834,ENSG00000237551,ENSG00000004864
chr7	96312108	96312285	7:96312108-96312285	ENSG00000275834,ENSG00000237551,ENSG00000004864
chr7	96320675	96320825	7:96320675-96320825	ENSG00000207045,ENSG00000004864
chr7	96321395	96321565	7:96321395-96321565	ENSG00000252872,ENSG00000207115,ENSG00000207045,ENSG00000275834,ENSG00000237551,ENSG00000208025,ENSG00000004864
chr7	96322075	96322245	7:96322075-96322245	ENSG00000252872,ENSG00000207115,ENSG00000207045,ENSG00000275834,ENSG00000237551,ENSG00000208025,ENSG00000004864
chr7	96349587	96349737	7:96349587-96349737	ENSG00000207115
chr7	96380195	96380374	7:96380195-96380374	ENSG00000252872
chr7	96398075	96398225	7:96398075-96398225	ENSG00000252872
chr7	96410535	96410685	7:96410535-96410685	-
chr7	96415035	96415185	7:96415035-96415185	ENSG00000227284,ENSG00000252872
chr7	96415676	96415826	7:96415676-96415826	-
chr7	96422155	96422325	7:96422155-96422325	-
chr7	96441835	96441985	7:96441835-96441985	-
chr7	96495865	96496015	7:96495865-96496015	ENSG00000127922
chr7	96520875	96521025	7:96520875-96521025	-
chr7	96521175	96521325	7:96521175-96521325	-
chr7	96527335	96527485	7:96527335-96527485	-
chr7	96596215	96596365	7:96596215-96596365	-
chr7	96599075	96599225	7:96599075-96599225	-
chr7	96599403	96599553	7:96599403-96599553	-
chr7	96677076	96677226	7:96677076-96677226	-
chr7	96709795	96709945	7:96709795-96709945	ENSG00000227284,ENSG00000127922
chr7	96740334	96740484	7:96740334-96740484	-
chr7	96786355	96786505	7:96786355-96786505	ENSG00000227284
chr7	96834015	96834166	7:96834015-96834166	ENSG00000227284
chr7	96933430	96933580	7:96933430-96933580	ENSG00000277124,ENSG00000274409,ENSG00000244318
chr7	96942135	96942285	7:96942135-96942285	ENSG00000277124,ENSG00000274409,ENSG00000244318
chr7	96953329	96953479	7:96953329-96953479	ENSG00000277124,ENSG00000274409,ENSG00000244318
chr7	97003426	97003576	7:97003426-97003576	ENSG00000006377,ENSG00000277124,ENSG00000274409,ENSG00000231764
chr7	97005415	97005585	7:97005415-97005585	ENSG00000274709,ENSG00000006377,ENSG00000277124,ENSG00000274409,ENSG00000231764
chr7	97006075	97006265	7:97006075-97006265	ENSG00000274709,ENSG00000006377,ENSG00000277124,ENSG00000274409,ENSG00000231764
chr7	97006535	97006685	7:97006535-97006685	ENSG00000274709,ENSG00000006377,ENSG00000277124,ENSG00000274409,ENSG00000231764
chr7	97016655	97016805	7:97016655-97016805	ENSG00000105880,ENSG00000274709,ENSG00000231764
chr7	97016835	97016985	7:97016835-97016985	ENSG00000105880,ENSG00000274709,ENSG00000231764
chr7	97021135	97021285	7:97021135-97021285	ENSG00000105880,ENSG00000277124,ENSG00000274409
chr7	97021355	97021505	7:97021355-97021505	ENSG00000105880
chr7	97024335	97024485	7:97024335-97024485	ENSG00000105880
chr7	97024671	97024885	7:97024671-97024885	ENSG00000105880
chr7	97026455	97026605	7:97026455-97026605	ENSG00000105880,ENSG00000277124,ENSG00000274409
chr7	97027511	97027661	7:97027511-97027661	ENSG00000105880
chr7	97027755	97027925	7:97027755-97027925	ENSG00000105880,ENSG00000277124,ENSG00000274409,ENSG00000227284
chr7	97065095	97065245	7:97065095-97065245	ENSG00000277124,ENSG00000274409
chr7	97104735	97104905	7:97104735-97104905	ENSG00000284627,ENSG00000232032,ENSG00000231859,ENSG00000237818,ENSG00000231812,ENSG00000226046,ENSG00000224475,ENSG00000224551,ENSG00000196636,ENSG00000227284
chr7	97117535	97117705	7:97117535-97117705	ENSG00000232032,ENSG00000231859,ENSG00000237818,ENSG00000231812,ENSG00000226046,ENSG00000224475,ENSG00000224551,ENSG00000196636
chr7	97118392	97118542	7:97118392-97118542	ENSG00000224551,ENSG00000196636
chr7	97126555	97126725	7:97126555-97126725	ENSG00000224551
chr7	97179575	97179725	7:97179575-97179725	ENSG00000224475,ENSG00000224551
chr7	97194435	97194585	7:97194435-97194585	ENSG00000224475
chr7	97215655	97215805	7:97215655-97215805	ENSG00000224475
chr7	97281118	97281268	7:97281118-97281268	-
chr7	97379841	97379991	7:97379841-97379991	ENSG00000226046
chr7	97382955	97383105	7:97382955-97383105	ENSG00000226046
chr7	97397681	97397831	7:97397681-97397831	ENSG00000226046
chr7	97479975	97480145	7:97479975-97480145	ENSG00000226046
chr7	97480275	97480425	7:97480275-97480425	ENSG00000226046
chr7	97480855	97481005	7:97480855-97481005	ENSG00000226046
chr7	97499335	97499505	7:97499335-97499505	ENSG00000226046
chr7	97505615	97505765	7:97505615-97505765	ENSG00000226046
chr7	97507237	97507387	7:97507237-97507387	-
chr7	97509339	97509489	7:97509339-97509489	-
chr7	97509719	97509869	7:97509719-97509869	ENSG00000226046
chr7	97511643	97511793	7:97511643-97511793	-
chr7	97514249	97514405	7:97514249-97514405	ENSG00000226046
chr7	97602514	97602664	7:97602514-97602664	ENSG00000199475
chr7	97602794	97602944	7:97602794-97602944	ENSG00000199475
chr7	97669193	97669343	7:97669193-97669343	-
chr7	97670047	97670197	7:97670047-97670197	-
chr7	97731235	97731385	7:97731235-97731385	ENSG00000006128
chr7	97731715	97731865	7:97731715-97731865	ENSG00000006128
chr7	97732035	97732225	7:97732035-97732225	ENSG00000006128
chr7	97732595	97732745	7:97732595-97732745	ENSG00000006128
chr7	97733184	97733334	7:97733184-97733334	ENSG00000006128
chr7	97733395	97733565	7:97733395-97733565	ENSG00000006128
chr7	97733675	97733825	7:97733675-97733825	ENSG00000006128
chr7	97742955	97743105	7:97742955-97743105	-
chr7	97771655	97771805	7:97771655-97771805	-
chr7	97835655	97835805	7:97835655-97835805	ENSG00000232032,ENSG00000231859,ENSG00000237818,ENSG00000231812
chr7	97845735	97845885	7:97845735-97845885	ENSG00000237818,ENSG00000231812
chr7	97871657	97871957	7:97871657-97871957	ENSG00000226744,ENSG00000070669
chr7	97872415	97872585	7:97872415-97872585	ENSG00000284627,ENSG00000232032,ENSG00000231859,ENSG00000237818,ENSG00000231812,ENSG00000226744,ENSG00000070669
chr7	97873706	97873856	7:97873706-97873856	ENSG00000226744,ENSG00000070669
chr7	97927916	97928066	7:97927916-97928066	ENSG00000284627
chr7	97928355	97928525	7:97928355-97928525	ENSG00000232097,ENSG00000284627,ENSG00000232032,ENSG00000231859,ENSG00000237818,ENSG00000231812,ENSG00000284707
chr7	97935484	97935634	7:97935484-97935634	ENSG00000232097
chr7	97935826	97935976	7:97935826-97935976	ENSG00000232097,ENSG00000237818
chr7	97952155	97952305	7:97952155-97952305	ENSG00000266668,ENSG00000266318,ENSG00000238228,ENSG00000284707
chr7	97953943	97954093	7:97953943-97954093	ENSG00000266668,ENSG00000266318,ENSG00000238228,ENSG00000284707
chr7	97954155	97954325	7:97954155-97954325	ENSG00000277946,ENSG00000135175,ENSG00000183444,ENSG00000266668,ENSG00000266318,ENSG00000238228,ENSG00000232097,ENSG00000232032,ENSG00000231859,ENSG00000237818,ENSG00000284707
chr7	97971539	97971785	7:97971539-97971785	ENSG00000243554,ENSG00000285725,ENSG00000183444,ENSG00000266668,ENSG00000266318,ENSG00000284707
chr7	97971855	97972152	7:97971855-97972152	ENSG00000135175,ENSG00000243554,ENSG00000285725,ENSG00000183444,ENSG00000266668,ENSG00000266318,ENSG00000284707
chr7	97972275	97972425	7:97972275-97972425	ENSG00000277946,ENSG00000135175,ENSG00000243554,ENSG00000285725,ENSG00000183444,ENSG00000266668,ENSG00000266318,ENSG00000237818,ENSG00000284707
chr7	97972837	97972987	7:97972837-97972987	ENSG00000243554,ENSG00000285725,ENSG00000183444,ENSG00000266668,ENSG00000266318,ENSG00000284707
chr7	97973355	97973525	7:97973355-97973525	ENSG00000277946,ENSG00000135175,ENSG00000243554,ENSG00000285725,ENSG00000183444,ENSG00000266668,ENSG00000266318,ENSG00000237818,ENSG00000284707
chr7	98013535	98013685	7:98013535-98013685	ENSG00000277946,ENSG00000135175,ENSG00000232032,ENSG00000231859,ENSG00000231812
chr7	98021635	98021785	7:98021635-98021785	ENSG00000277946,ENSG00000135175,ENSG00000232032,ENSG00000231859,ENSG00000237818
chr7	98024143	98024293	7:98024143-98024293	-
chr7	98034506	98034665	7:98034506-98034665	-
chr7	98051255	98051405	7:98051255-98051405	-
chr7	98077835	98077985	7:98077835-98077985	-
chr7	98078215	98078365	7:98078215-98078365	-
chr7	98083575	98083725	7:98083575-98083725	-
chr7	98083975	98084165	7:98083975-98084165	-
chr7	98106755	98106905	7:98106755-98106905	ENSG00000164715,ENSG00000277946,ENSG00000135175,ENSG00000232032,ENSG00000231859,ENSG00000231812
chr7	98107435	98107585	7:98107435-98107585	ENSG00000164715
chr7	98110735	98110905	7:98110735-98110905	ENSG00000164715
chr7	98117075	98117225	7:98117075-98117225	-
chr7	98120675	98120845	7:98120675-98120845	ENSG00000164715
chr7	98123453	98123605	7:98123453-98123605	ENSG00000164715
chr7	98131015	98131174	7:98131015-98131174	ENSG00000164715
chr7	98132033	98132183	7:98132033-98132183	ENSG00000164715
chr7	98164295	98164445	7:98164295-98164445	-
chr7	98166255	98166405	7:98166255-98166405	-
chr7	98168695	98168865	7:98168695-98168865	ENSG00000164715,ENSG00000277946,ENSG00000135175
chr7	98204795	98204945	7:98204795-98204945	ENSG00000180535
chr7	98210632	98210805	7:98210632-98210805	ENSG00000180535
chr7	98211295	98211445	7:98211295-98211445	ENSG00000205356,ENSG00000180535
chr7	98241475	98241645	7:98241475-98241645	ENSG00000205356
chr7	98250898	98251048	7:98250898-98251048	ENSG00000205356
chr7	98251775	98251925	7:98251775-98251925	ENSG00000205356
chr7	98252215	98252365	7:98252215-98252365	ENSG00000164713,ENSG00000205356
chr7	98252788	98252938	7:98252788-98252938	ENSG00000205356
chr7	98280802	98280965	7:98280802-98280965	ENSG00000164713
chr7	98281195	98281365	7:98281195-98281365	ENSG00000164713,ENSG00000205356
chr7	98281495	98281665	7:98281495-98281665	ENSG00000214389,ENSG00000164713,ENSG00000205356
chr7	98287055	98287205	7:98287055-98287205	ENSG00000164713
chr7	98292795	98292945	7:98292795-98292945	-
chr7	98294935	98295085	7:98294935-98295085	ENSG00000214389,ENSG00000272950,ENSG00000164713
chr7	98306095	98306270	7:98306095-98306270	ENSG00000272950,ENSG00000006453
chr7	98323635	98323825	7:98323635-98323825	ENSG00000272950
chr7	98360475	98360625	7:98360475-98360625	-
chr7	98360675	98360865	7:98360675-98360865	ENSG00000214389,ENSG00000006453
chr7	98398755	98398905	7:98398755-98398905	ENSG00000214389,ENSG00000006453
chr7	98399735	98399885	7:98399735-98399885	ENSG00000214389,ENSG00000006453
chr7	98400035	98400185	7:98400035-98400185	ENSG00000214389,ENSG00000006453
chr7	98401195	98401345	7:98401195-98401345	ENSG00000213455,ENSG00000214389,ENSG00000272950,ENSG00000006453
chr7	98417633	98417785	7:98417633-98417785	-
chr7	98421115	98421265	7:98421115-98421265	ENSG00000213455,ENSG00000214389
chr7	98433415	98433585	7:98433415-98433585	ENSG00000207204,ENSG00000213455
chr7	98470224	98470374	7:98470224-98470374	ENSG00000223402,ENSG00000213455
chr7	98470695	98470865	7:98470695-98470865	ENSG00000223402,ENSG00000213455
chr7	98471067	98471217	7:98471067-98471217	ENSG00000223402,ENSG00000213455
chr7	98476552	98476702	7:98476552-98476702	ENSG00000223402,ENSG00000213455
chr7	98476775	98476925	7:98476775-98476925	ENSG00000223402,ENSG00000213455
chr7	98613735	98613885	7:98613735-98613885	ENSG00000106236
chr7	98617135	98617325	7:98617135-98617325	ENSG00000106236
chr7	98617475	98617665	7:98617475-98617665	ENSG00000106236
chr7	98619627	98619777	7:98619627-98619777	ENSG00000106236
chr7	98640459	98640609	7:98640459-98640609	-
chr7	98668352	98668502	7:98668352-98668502	-
chr7	98668507	98668657	7:98668507-98668657	-
chr7	98681624	98681774	7:98681624-98681774	-
chr7	98733185	98733335	7:98733185-98733335	-
chr7	98735966	98736116	7:98735966-98736116	-
chr7	98745835	98745985	7:98745835-98745985	ENSG00000207204,ENSG00000213455
chr7	98754039	98754205	7:98754039-98754205	ENSG00000207204
chr7	98771675	98771825	7:98771675-98771825	ENSG00000207204
chr7	98802195	98802345	7:98802195-98802345	ENSG00000207204
chr7	98816389	98816539	7:98816389-98816539	ENSG00000207204
chr7	98836935	98837085	7:98836935-98837085	ENSG00000207204,ENSG00000213455
chr7	98841855	98842025	7:98841855-98842025	ENSG00000166448,ENSG00000207204
chr7	98867255	98867405	7:98867255-98867405	ENSG00000166448
chr7	98867495	98867645	7:98867495-98867645	ENSG00000166448
chr7	98869975	98870125	7:98869975-98870125	ENSG00000196367,ENSG00000166448
chr7	98870355	98870537	7:98870355-98870537	ENSG00000196367,ENSG00000166448
chr7	98878415	98878585	7:98878415-98878585	ENSG00000266019,ENSG00000196367,ENSG00000166448
chr7	98878995	98879165	7:98878995-98879165	ENSG00000266019,ENSG00000196367,ENSG00000166448
chr7	98879755	98879905	7:98879755-98879905	ENSG00000266019,ENSG00000196367,ENSG00000166448
chr7	98940395	98940545	7:98940395-98940545	-
chr7	98974995	98975165	7:98974995-98975165	ENSG00000238109,ENSG00000286305,ENSG00000196367
chr7	98999560	98999710	7:98999560-98999710	ENSG00000238109,ENSG00000286305
chr7	99008723	99008873	7:99008723-99008873	ENSG00000238109,ENSG00000286305
chr7	99008941	99009091	7:99008941-99009091	ENSG00000238109,ENSG00000286305
chr7	99009455	99009685	7:99009455-99009685	ENSG00000238109,ENSG00000286305,ENSG00000196367
chr7	99027935	99028085	7:99027935-99028085	ENSG00000284840,ENSG00000196367
chr7	99036915	99037065	7:99036915-99037065	ENSG00000284840,ENSG00000196367
chr7	99040495	99040645	7:99040495-99040645	ENSG00000002079,ENSG00000284840,ENSG00000238109,ENSG00000286305
chr7	99091435	99091585	7:99091435-99091585	-
chr7	99106535	99106685	7:99106535-99106685	-
chr7	99120635	99120785	7:99120635-99120785	-
chr7	99121555	99121721	7:99121555-99121721	-
chr7	99137555	99137705	7:99137555-99137705	ENSG00000198742
chr7	99142175	99142325	7:99142175-99142325	-
chr7	99142455	99142625	7:99142455-99142625	ENSG00000198742
chr7	99143055	99143205	7:99143055-99143205	ENSG00000002079,ENSG00000198742
chr7	99143375	99143525	7:99143375-99143525	ENSG00000002079,ENSG00000198742
chr7	99144055	99144225	7:99144055-99144225	ENSG00000002079,ENSG00000198742
chr7	99211695	99211845	7:99211695-99211845	ENSG00000185467
chr7	99220090	99220265	7:99220090-99220265	ENSG00000002079
chr7	99252235	99252385	7:99252235-99252385	ENSG00000002079,ENSG00000185467
chr7	99252675	99252825	7:99252675-99252825	ENSG00000002079,ENSG00000185467
chr7	99280175	99280325	7:99280175-99280325	ENSG00000002079
chr7	99312270	99312420	7:99312270-99312420	-
chr7	99312995	99313145	7:99312995-99313145	ENSG00000002079
chr7	99325795	99325965	7:99325795-99325965	ENSG00000241685,ENSG00000284292,ENSG00000284523,ENSG00000002079
chr7	99326325	99326625	7:99326325-99326625	ENSG00000241685,ENSG00000284292,ENSG00000284523
chr7	99329498	99329685	7:99329498-99329685	ENSG00000241685,ENSG00000284292,ENSG00000284523
chr7	99330655	99330839	7:99330655-99330839	ENSG00000241685,ENSG00000284292,ENSG00000284523
chr7	99365655	99365805	7:99365655-99365805	ENSG00000130429,ENSG00000241685
chr7	99372655	99372825	7:99372655-99372825	ENSG00000130429
chr7	99374175	99374347	7:99374175-99374347	ENSG00000130429
chr7	99374595	99374745	7:99374595-99374745	ENSG00000130429
chr7	99375275	99375545	7:99375275-99375545	ENSG00000130429
chr7	99381935	99382118	7:99381935-99382118	-
chr7	99393095	99393245	7:99393095-99393245	ENSG00000106245,ENSG00000106244,ENSG00000130429
chr7	99393435	99393585	7:99393435-99393585	ENSG00000106245,ENSG00000106244,ENSG00000130429
chr7	99407975	99408145	7:99407975-99408145	ENSG00000106245,ENSG00000106244
chr7	99408555	99408745	7:99408555-99408745	ENSG00000106245,ENSG00000106244
chr7	99408815	99409005	7:99408815-99409005	ENSG00000106245,ENSG00000106244
chr7	99409495	99409645	7:99409495-99409645	ENSG00000106245,ENSG00000106244
chr7	99415635	99415785	7:99415635-99415785	ENSG00000106245
chr7	99419690	99419840	7:99419690-99419840	-
chr7	99438755	99438905	7:99438755-99438905	ENSG00000228335,ENSG00000160917,ENSG00000106246,ENSG00000106245
chr7	99439275	99439425	7:99439275-99439425	ENSG00000228335,ENSG00000160917,ENSG00000106246
chr7	99448057	99448207	7:99448057-99448207	ENSG00000228335,ENSG00000160917
chr7	99455145	99455295	7:99455145-99455295	-
chr7	99459221	99459371	7:99459221-99459371	-
chr7	99466115	99466265	7:99466115-99466265	ENSG00000198556,ENSG00000241468,ENSG00000248919,ENSG00000106246
chr7	99472715	99472865	7:99472715-99472865	ENSG00000196652,ENSG00000160908,ENSG00000198556,ENSG00000241468,ENSG00000248919,ENSG00000106246
chr7	99473375	99473545	7:99473375-99473545	ENSG00000198556,ENSG00000241468,ENSG00000248919
chr7	99499815	99500115	7:99499815-99500115	ENSG00000196652,ENSG00000160908
chr7	99500255	99500425	7:99500255-99500425	ENSG00000196652,ENSG00000160908,ENSG00000198556
chr7	99504515	99504665	7:99504515-99504665	ENSG00000244623,ENSG00000196652,ENSG00000160908,ENSG00000198556
chr7	99504835	99505025	7:99504835-99505025	ENSG00000196652,ENSG00000160908,ENSG00000198556
chr7	99505115	99505285	7:99505115-99505285	ENSG00000196652,ENSG00000160908
chr7	99525815	99525985	7:99525815-99525985	-
chr7	99552055	99552205	7:99552055-99552205	ENSG00000272647,ENSG00000197343,ENSG00000221909
chr7	99557464	99557614	7:99557464-99557614	ENSG00000272647,ENSG00000197343,ENSG00000221909
chr7	99558515	99558685	7:99558515-99558685	ENSG00000244219,ENSG00000272647,ENSG00000197343,ENSG00000221909
chr7	99559055	99559205	7:99559055-99559205	ENSG00000272647,ENSG00000197343,ENSG00000221909
chr7	99577698	99577848	7:99577698-99577848	-
chr7	99579797	99579947	7:99579797-99579947	-
chr7	99580235	99580405	7:99580235-99580405	ENSG00000244623,ENSG00000260524,ENSG00000260445,ENSG00000282301,ENSG00000244219
chr7	99616535	99616685	7:99616535-99616685	ENSG00000260445,ENSG00000282301,ENSG00000224448,ENSG00000197037,ENSG00000244219
chr7	99616815	99616985	7:99616815-99616985	ENSG00000244623,ENSG00000260524,ENSG00000260445,ENSG00000160870,ENSG00000282301,ENSG00000106258,ENSG00000224448,ENSG00000197037,ENSG00000244219
chr7	99631740	99631905	7:99631740-99631905	ENSG00000224448
chr7	99679955	99680105	7:99679955-99680105	ENSG00000106258
chr7	99693455	99693625	7:99693455-99693625	ENSG00000244623,ENSG00000260524,ENSG00000260445,ENSG00000273407,ENSG00000160870,ENSG00000282277,ENSG00000282301,ENSG00000106258
chr7	99694279	99694429	7:99694279-99694429	ENSG00000160870,ENSG00000282277,ENSG00000282301,ENSG00000106258
chr7	99694695	99694845	7:99694695-99694845	ENSG00000160870,ENSG00000282277,ENSG00000282301,ENSG00000106258
chr7	99707235	99707385	7:99707235-99707385	ENSG00000160870,ENSG00000282277,ENSG00000282301
chr7	99763046	99763196	7:99763046-99763196	ENSG00000273407,ENSG00000160868,ENSG00000282301
chr7	99788957	99789107	7:99788957-99789107	ENSG00000160868
chr7	99789546	99789745	7:99789546-99789745	ENSG00000160868
chr7	99822875	99823025	7:99822875-99823025	ENSG00000260524,ENSG00000260445,ENSG00000021461,ENSG00000261511,ENSG00000282301
chr7	99823175	99823325	7:99823175-99823325	ENSG00000244623,ENSG00000260524,ENSG00000260445,ENSG00000021461,ENSG00000261511,ENSG00000160870,ENSG00000282301
chr7	99825631	99825781	7:99825631-99825781	ENSG00000021461,ENSG00000261511
chr7	99833430	99833580	7:99833430-99833580	ENSG00000260445,ENSG00000021461
chr7	99834506	99834656	7:99834506-99834656	ENSG00000260445,ENSG00000021461
chr7	99913235	99913385	7:99913235-99913385	ENSG00000222966,ENSG00000199711,ENSG00000237640,ENSG00000176402,ENSG00000146833,ENSG00000244623,ENSG00000260524,ENSG00000260445
chr7	99919095	99919245	7:99919095-99919245	ENSG00000222966,ENSG00000199711,ENSG00000237640,ENSG00000176402,ENSG00000146833
chr7	99919495	99919685	7:99919495-99919685	ENSG00000222966,ENSG00000199711,ENSG00000237640,ENSG00000176402,ENSG00000146833,ENSG00000244623,ENSG00000260524,ENSG00000260445
chr7	99920169	99920469	7:99920169-99920469	ENSG00000199711,ENSG00000237640,ENSG00000176402,ENSG00000146833
chr7	99929296	99929446	7:99929296-99929446	ENSG00000222966,ENSG00000199711,ENSG00000237640,ENSG00000176402
chr7	99929515	99929665	7:99929515-99929665	ENSG00000222966,ENSG00000199711,ENSG00000237640,ENSG00000176402,ENSG00000146833,ENSG00000244623,ENSG00000260524
chr7	99979835	99980002	7:99979835-99980002	ENSG00000214313,ENSG00000286921,ENSG00000160862,ENSG00000222966
chr7	99990495	99990645	7:99990495-99990645	ENSG00000286923,ENSG00000235713,ENSG00000214313
chr7	99990975	99991125	7:99990975-99991125	ENSG00000166529,ENSG00000286923,ENSG00000235713,ENSG00000214313,ENSG00000286921,ENSG00000160862,ENSG00000222966,ENSG00000199711,ENSG00000237640,ENSG00000176402,ENSG00000146833,ENSG00000244623,ENSG00000260524,ENSG00000260445
chr7	99994275	99994425	7:99994275-99994425	ENSG00000286923,ENSG00000235713,ENSG00000214313,ENSG00000160862,ENSG00000222966
chr7	99997635	99997785	7:99997635-99997785	ENSG00000286923,ENSG00000235713
chr7	100015475	100015625	7:100015475-100015625	ENSG00000214300,ENSG00000166529,ENSG00000106261,ENSG00000286923,ENSG00000235713,ENSG00000214313,ENSG00000160862,ENSG00000222966,ENSG00000199711,ENSG00000244623,ENSG00000260524,ENSG00000260445
chr7	100015895	100016045	7:100015895-100016045	ENSG00000106261
chr7	100020075	100020225	7:100020075-100020225	ENSG00000106261
chr7	100049715	100049885	7:100049715-100049885	ENSG00000166529,ENSG00000222966
chr7	100053355	100053525	7:100053355-100053525	ENSG00000166529
chr7	100065715	100065865	7:100065715-100065865	-
chr7	100065975	100066151	7:100065975-100066151	-
chr7	100081095	100081265	7:100081095-100081265	ENSG00000168090,ENSG00000166526
chr7	100081795	100081945	7:100081795-100081945	ENSG00000214300,ENSG00000208036,ENSG00000207757,ENSG00000207547,ENSG00000168090,ENSG00000166526,ENSG00000166529,ENSG00000286923,ENSG00000235713,ENSG00000214313,ENSG00000160862
chr7	100082655	100082825	7:100082655-100082825	ENSG00000214300,ENSG00000208036,ENSG00000207757,ENSG00000207547,ENSG00000168090,ENSG00000166526
chr7	100088855	100089005	7:100088855-100089005	ENSG00000208036,ENSG00000207757,ENSG00000207547,ENSG00000168090,ENSG00000166526
chr7	100091915	100092065	7:100091915-100092065	ENSG00000208036,ENSG00000207757,ENSG00000207547,ENSG00000168090
chr7	100100615	100100785	7:100100615-100100785	ENSG00000214300,ENSG00000166997,ENSG00000106290,ENSG00000221838,ENSG00000208036,ENSG00000207757,ENSG00000207547,ENSG00000166508,ENSG00000168090
chr7	100101415	100101585	7:100101415-100101585	ENSG00000214300,ENSG00000214309,ENSG00000166997,ENSG00000242798,ENSG00000106290,ENSG00000221838,ENSG00000208036,ENSG00000207757,ENSG00000207547,ENSG00000166508,ENSG00000168090
chr7	100101875	100102025	7:100101875-100102025	ENSG00000214300,ENSG00000106290,ENSG00000221838,ENSG00000208036,ENSG00000207757,ENSG00000207547,ENSG00000166508,ENSG00000168090
chr7	100102270	100102420	7:100102270-100102420	-
chr7	100119015	100119165	7:100119015-100119165	ENSG00000166997,ENSG00000106290
chr7	100119295	100119445	7:100119295-100119445	ENSG00000214309,ENSG00000166997,ENSG00000242798,ENSG00000106290,ENSG00000221838,ENSG00000166508
chr7	100119535	100119685	7:100119535-100119685	ENSG00000214309,ENSG00000166997,ENSG00000242798,ENSG00000106290,ENSG00000221838,ENSG00000208036,ENSG00000207757,ENSG00000207547,ENSG00000166508
chr7	100119995	100120165	7:100119995-100120165	ENSG00000214309,ENSG00000166997,ENSG00000242798,ENSG00000106290
chr7	100127115	100127265	7:100127115-100127265	ENSG00000235077,ENSG00000214309,ENSG00000166997,ENSG00000242798,ENSG00000106290
chr7	100127695	100127845	7:100127695-100127845	ENSG00000235077,ENSG00000214309,ENSG00000166997,ENSG00000242798
chr7	100128115	100128272	7:100128115-100128272	ENSG00000235077,ENSG00000214309,ENSG00000166997,ENSG00000242798
chr7	100131075	100131225	7:100131075-100131225	ENSG00000213413,ENSG00000214142,ENSG00000235077,ENSG00000214309,ENSG00000242798
chr7	100132735	100132885	7:100132735-100132885	ENSG00000213413,ENSG00000214142,ENSG00000235077,ENSG00000214309,ENSG00000242798
chr7	100148735	100148905	7:100148735-100148905	ENSG00000213413,ENSG00000066923,ENSG00000197093,ENSG00000284518,ENSG00000146826,ENSG00000188186,ENSG00000214142,ENSG00000235077
chr7	100149415	100149565	7:100149415-100149565	ENSG00000188186,ENSG00000214142
chr7	100157288	100157445	7:100157288-100157445	ENSG00000284518,ENSG00000146826,ENSG00000188186
chr7	100158715	100158865	7:100158715-100158865	ENSG00000197093,ENSG00000284518,ENSG00000146826,ENSG00000188186
chr7	100168075	100168225	7:100168075-100168225	ENSG00000197093
chr7	100168358	100168508	7:100168358-100168508	ENSG00000197093
chr7	100168558	100168725	7:100168558-100168725	ENSG00000213420,ENSG00000197093
chr7	100171155	100171305	7:100171155-100171305	ENSG00000066923,ENSG00000213420,ENSG00000197093
chr7	100171455	100171625	7:100171455-100171625	ENSG00000066923,ENSG00000213420,ENSG00000197093
chr7	100177415	100177605	7:100177415-100177605	ENSG00000213413,ENSG00000066923,ENSG00000213420,ENSG00000197093,ENSG00000284518,ENSG00000146826
chr7	100190135	100190285	7:100190135-100190285	ENSG00000213413,ENSG00000066923
chr7	100200226	100200385	7:100200226-100200385	ENSG00000066923
chr7	100214535	100214685	7:100214535-100214685	ENSG00000213413
chr7	100217327	100217480	7:100217327-100217480	ENSG00000213413,ENSG00000239521
chr7	100226575	100226765	7:100226575-100226765	ENSG00000213413,ENSG00000239521
chr7	100234523	100234673	7:100234523-100234673	-
chr7	100247475	100247625	7:100247475-100247625	-
chr7	100257174	100257324	7:100257174-100257324	-
chr7	100269715	100269865	7:100269715-100269865	ENSG00000239521
chr7	100270188	100270338	7:100270188-100270338	ENSG00000239521
chr7	100270655	100270805	7:100270655-100270805	ENSG00000239521
chr7	100271035	100271185	7:100271035-100271185	ENSG00000239521
chr7	100271775	100271925	7:100271775-100271925	ENSG00000239521
chr7	100272195	100272345	7:100272195-100272345	ENSG00000168255,ENSG00000284012,ENSG00000121716,ENSG00000272752,ENSG00000242294,ENSG00000201913,ENSG00000078319,ENSG00000214300,ENSG00000213413,ENSG00000239521
chr7	100272604	100272754	7:100272604-100272754	ENSG00000239521
chr7	100287735	100287885	7:100287735-100287885	ENSG00000267368,ENSG00000205236
chr7	100335835	100335985	7:100335835-100335985	ENSG00000085514,ENSG00000284012,ENSG00000235333,ENSG00000121716,ENSG00000272752,ENSG00000242294,ENSG00000201913,ENSG00000078319,ENSG00000214300
chr7	100336075	100336225	7:100336075-100336225	ENSG00000284012,ENSG00000235333,ENSG00000121716,ENSG00000272752,ENSG00000242294,ENSG00000201913,ENSG00000078319
chr7	100336275	100336425	7:100336275-100336425	ENSG00000284012,ENSG00000235333,ENSG00000121716,ENSG00000272752,ENSG00000242294,ENSG00000201913,ENSG00000078319,ENSG00000214300
chr7	100344622	100344792	7:100344622-100344792	ENSG00000272752,ENSG00000242294,ENSG00000078319
chr7	100344912	100345062	7:100344912-100345062	-
chr7	100345481	100345638	7:100345481-100345638	ENSG00000284012,ENSG00000235333,ENSG00000121716,ENSG00000272752
chr7	100373886	100374088	7:100373886-100374088	ENSG00000085514,ENSG00000284012
chr7	100400755	100400905	7:100400755-100400905	ENSG00000287631,ENSG00000085514,ENSG00000284012
chr7	100407675	100407825	7:100407675-100407825	ENSG00000078487,ENSG00000287631,ENSG00000085514,ENSG00000284012
chr7	100428275	100428465	7:100428275-100428465	ENSG00000270249,ENSG00000240211,ENSG00000160813,ENSG00000241357,ENSG00000146834,ENSG00000078487,ENSG00000287631,ENSG00000085514,ENSG00000284012
chr7	100428675	100428845	7:100428675-100428845	ENSG00000270249,ENSG00000240211,ENSG00000160813,ENSG00000241357,ENSG00000146834,ENSG00000078487,ENSG00000287631,ENSG00000085514,ENSG00000284012
chr7	100429215	100429365	7:100429215-100429365	ENSG00000105808,ENSG00000270249,ENSG00000240211,ENSG00000160813,ENSG00000241357,ENSG00000146834,ENSG00000078487,ENSG00000287631,ENSG00000085514,ENSG00000284012,ENSG00000235333,ENSG00000121716,ENSG00000272752,ENSG00000078319
chr7	100429695	100429865	7:100429695-100429865	ENSG00000105808,ENSG00000270249,ENSG00000240211,ENSG00000160813,ENSG00000241357,ENSG00000146834,ENSG00000078487,ENSG00000287631,ENSG00000085514,ENSG00000284012,ENSG00000235333,ENSG00000121716
chr7	100430235	100430405	7:100430235-100430405	ENSG00000240211,ENSG00000160813,ENSG00000241357
chr7	100430695	100430858	7:100430695-100430858	ENSG00000240211,ENSG00000160813,ENSG00000241357
chr7	100432205	100432355	7:100432205-100432355	ENSG00000240211,ENSG00000160813,ENSG00000241357
chr7	100435735	100436045	7:100435735-100436045	ENSG00000240211,ENSG00000160813,ENSG00000241357
chr7	100436535	100436685	7:100436535-100436685	ENSG00000240211,ENSG00000160813,ENSG00000241357,ENSG00000146834,ENSG00000078487,ENSG00000085514,ENSG00000284012
chr7	100450535	100450705	7:100450535-100450705	ENSG00000185955
chr7	100456015	100456165	7:100456015-100456165	ENSG00000185955
chr7	100465935	100466105	7:100465935-100466105	ENSG00000166925,ENSG00000185955
chr7	100469355	100469525	7:100469355-100469525	ENSG00000225807,ENSG00000286938,ENSG00000166925,ENSG00000185955
chr7	100469775	100469925	7:100469775-100469925	ENSG00000166925,ENSG00000185955
chr7	100475675	100475825	7:100475675-100475825	ENSG00000166924,ENSG00000286938,ENSG00000166925
chr7	100476215	100476365	7:100476215-100476365	ENSG00000286938,ENSG00000166925
chr7	100478851	100479001	7:100478851-100479001	ENSG00000166925
chr7	100479275	100479445	7:100479275-100479445	ENSG00000225807,ENSG00000166924,ENSG00000286938,ENSG00000166925,ENSG00000185955
chr7	100483355	100483525	7:100483355-100483525	ENSG00000225807,ENSG00000166924,ENSG00000286938,ENSG00000166925
chr7	100483775	100483925	7:100483775-100483925	ENSG00000225807,ENSG00000166924,ENSG00000286938,ENSG00000166925
chr7	100485695	100485845	7:100485695-100485845	ENSG00000225807,ENSG00000166924,ENSG00000286938
chr7	100487207	100487357	7:100487207-100487357	ENSG00000166924,ENSG00000286938
chr7	100489955	100490105	7:100489955-100490105	ENSG00000225807,ENSG00000166924,ENSG00000286938
chr7	100493657	100493807	7:100493657-100493807	ENSG00000225807,ENSG00000166924
chr7	100516169	100516319	7:100516169-100516319	ENSG00000225807
chr7	100538935	100539105	7:100538935-100539105	ENSG00000205307,ENSG00000184414,ENSG00000106351,ENSG00000242101,ENSG00000225807,ENSG00000166924
chr7	100545361	100545525	7:100545361-100545525	-
chr7	100545855	100546005	7:100545855-100546005	ENSG00000106351
chr7	100559875	100560045	7:100559875-100560045	ENSG00000106351,ENSG00000225807
chr7	100563995	100564145	7:100563995-100564145	ENSG00000274272,ENSG00000205307,ENSG00000184414,ENSG00000106351
chr7	100567171	100567321	7:100567171-100567321	ENSG00000205307,ENSG00000184414
chr7	100569495	100569662	7:100569495-100569662	ENSG00000274272,ENSG00000205307,ENSG00000184414
chr7	100570195	100570345	7:100570195-100570345	ENSG00000077454,ENSG00000274272,ENSG00000205307,ENSG00000184414
chr7	100571315	100571465	7:100571315-100571465	ENSG00000077454,ENSG00000274272,ENSG00000205307,ENSG00000184414
chr7	100583235	100583399	7:100583235-100583399	ENSG00000106336,ENSG00000077454,ENSG00000274272,ENSG00000205307,ENSG00000184414
chr7	100585255	100585405	7:100585255-100585405	ENSG00000284981,ENSG00000106336,ENSG00000077454
chr7	100586235	100586445	7:100586235-100586445	ENSG00000284981,ENSG00000106333,ENSG00000224729,ENSG00000106336,ENSG00000077454,ENSG00000274272,ENSG00000205307,ENSG00000184414
chr7	100587108	100587258	7:100587108-100587258	ENSG00000106336,ENSG00000077454
chr7	100588555	100588705	7:100588555-100588705	ENSG00000106336,ENSG00000077454
chr7	100589691	100589841	7:100589691-100589841	ENSG00000106336,ENSG00000077454
chr7	100596535	100596705	7:100596535-100596705	ENSG00000106333,ENSG00000224729
chr7	100602975	100603125	7:100602975-100603125	ENSG00000106333,ENSG00000224729
chr7	100603755	100603905	7:100603755-100603905	ENSG00000106333,ENSG00000224729
chr7	100604175	100604325	7:100604175-100604325	ENSG00000106333,ENSG00000224729
chr7	100604755	100604925	7:100604755-100604925	ENSG00000106333,ENSG00000224729
chr7	100605435	100605585	7:100605435-100605585	ENSG00000106330,ENSG00000106333,ENSG00000224729
chr7	100605715	100605865	7:100605715-100605865	ENSG00000106330,ENSG00000106333,ENSG00000224729
chr7	100611975	100612145	7:100611975-100612145	ENSG00000077080,ENSG00000106327,ENSG00000106330,ENSG00000106333,ENSG00000224729,ENSG00000106336
chr7	100612375	100612545	7:100612375-100612545	ENSG00000106327,ENSG00000106330,ENSG00000106333,ENSG00000224729,ENSG00000106336
chr7	100612935	100613085	7:100612935-100613085	-
chr7	100613215	100613365	7:100613215-100613365	ENSG00000106330
chr7	100626655	100626805	7:100626655-100626805	ENSG00000106327
chr7	100629431	100629585	7:100629431-100629585	ENSG00000106327
chr7	100633035	100633205	7:100633035-100633205	ENSG00000279168,ENSG00000106327
chr7	100633435	100633585	7:100633435-100633585	ENSG00000279168,ENSG00000106327
chr7	100633960	100634110	7:100633960-100634110	ENSG00000106327
chr7	100656375	100656525	7:100656375-100656525	ENSG00000077080
chr7	100673375	100673545	7:100673375-100673545	ENSG00000205238,ENSG00000146830,ENSG00000172354,ENSG00000077080,ENSG00000106327
chr7	100673615	100673805	7:100673615-100673805	ENSG00000205238,ENSG00000146830,ENSG00000172354,ENSG00000077080,ENSG00000106327
chr7	100674515	100674675	7:100674515-100674675	ENSG00000172354
chr7	100674775	100674925	7:100674775-100674925	ENSG00000172354
chr7	100675175	100675352	7:100675175-100675352	ENSG00000146830,ENSG00000172354
chr7	100675555	100675705	7:100675555-100675705	ENSG00000146830,ENSG00000172354
chr7	100676015	100676165	7:100676015-100676165	ENSG00000146830,ENSG00000172354
chr7	100691775	100691925	7:100691775-100691925	ENSG00000146830
chr7	100693415	100693565	7:100693415-100693565	ENSG00000146830
chr7	100693915	100694077	7:100693915-100694077	ENSG00000146830
chr7	100694195	100694365	7:100694195-100694365	ENSG00000146830
chr7	100705355	100705525	7:100705355-100705525	ENSG00000130427,ENSG00000172336
chr7	100705955	100706105	7:100705955-100706105	ENSG00000236305,ENSG00000146828,ENSG00000146839,ENSG00000130427,ENSG00000172336,ENSG00000146830
chr7	100706867	100707017	7:100706867-100707017	ENSG00000172336
chr7	100720435	100720585	7:100720435-100720585	ENSG00000130427
chr7	100720735	100720905	7:100720735-100720905	ENSG00000146839,ENSG00000130427
chr7	100721029	100721179	7:100721029-100721179	ENSG00000130427
chr7	100721316	100721466	7:100721316-100721466	ENSG00000130427
chr7	100725375	100725525	7:100725375-100725525	ENSG00000146839,ENSG00000130427
chr7	100765135	100765285	7:100765135-100765285	-
chr7	100799575	100799725	7:100799575-100799725	-
chr7	100803615	100803785	7:100803615-100803785	ENSG00000236305,ENSG00000146828,ENSG00000196411
chr7	100825395	100825545	7:100825395-100825545	ENSG00000263672,ENSG00000196411
chr7	100826075	100826264	7:100826075-100826264	ENSG00000263672,ENSG00000196411
chr7	100826495	100826645	7:100826495-100826645	ENSG00000263672,ENSG00000196411
chr7	100826755	100826905	7:100826755-100826905	ENSG00000263672,ENSG00000196411
chr7	100827195	100827345	7:100827195-100827345	ENSG00000263672,ENSG00000196411
chr7	100827615	100827785	7:100827615-100827785	ENSG00000146828,ENSG00000263672,ENSG00000196411
chr7	100828735	100828885	7:100828735-100828885	ENSG00000263672,ENSG00000196411
chr7	100829435	100829585	7:100829435-100829585	ENSG00000263672,ENSG00000196411
chr7	100835755	100835905	7:100835755-100835905	-
chr7	100836491	100836641	7:100836491-100836641	-
chr7	100836929	100837079	7:100836929-100837079	-
chr7	100837415	100837565	7:100837415-100837565	ENSG00000236305,ENSG00000146828,ENSG00000263672,ENSG00000196411
chr7	100840455	100840605	7:100840455-100840605	-
chr7	100852115	100852265	7:100852115-100852265	ENSG00000205238,ENSG00000283821,ENSG00000087077,ENSG00000236305,ENSG00000146828
chr7	100852575	100852745	7:100852575-100852745	ENSG00000205238,ENSG00000283821,ENSG00000087077,ENSG00000236305,ENSG00000146828
chr7	100867215	100867365	7:100867215-100867365	ENSG00000283821,ENSG00000087077,ENSG00000146828
chr7	100867575	100867725	7:100867575-100867725	ENSG00000283821,ENSG00000087077
chr7	100874975	100875125	7:100874975-100875125	ENSG00000105808,ENSG00000270249,ENSG00000169894,ENSG00000235926,ENSG00000239825,ENSG00000087085,ENSG00000176125,ENSG00000087087,ENSG00000283821,ENSG00000087077
chr7	100875515	100875665	7:100875515-100875665	ENSG00000087087
chr7	100879835	100879985	7:100879835-100879985	ENSG00000087087
chr7	100884875	100885025	7:100884875-100885025	ENSG00000176125,ENSG00000087087
chr7	100889056	100889206	7:100889056-100889206	ENSG00000176125
chr7	100889415	100889585	7:100889415-100889585	ENSG00000087085,ENSG00000176125,ENSG00000087087
chr7	100889775	100889925	7:100889775-100889925	ENSG00000285437,ENSG00000168255,ENSG00000239825,ENSG00000087085,ENSG00000176125,ENSG00000087087,ENSG00000283821,ENSG00000087077
chr7	100890295	100890476	7:100890295-100890476	ENSG00000087085,ENSG00000176125
chr7	100894295	100894445	7:100894295-100894445	ENSG00000087085
chr7	100894515	100894665	7:100894515-100894665	ENSG00000087085
chr7	100894895	100895085	7:100894895-100895085	ENSG00000235926,ENSG00000239825,ENSG00000087085,ENSG00000176125
chr7	100895915	100896065	7:100895915-100896065	ENSG00000285437,ENSG00000168255,ENSG00000222636,ENSG00000274993,ENSG00000169894,ENSG00000235926,ENSG00000239825,ENSG00000087085
chr7	100896635	100896785	7:100896635-100896785	ENSG00000239825,ENSG00000087085
chr7	100897195	100897345	7:100897195-100897345	ENSG00000274993,ENSG00000169894,ENSG00000235926,ENSG00000239825,ENSG00000087085
chr7	100951375	100951525	7:100951375-100951525	-
chr7	100965895	100966045	7:100965895-100966045	-
chr7	100966075	100966245	7:100966075-100966245	-
chr7	100966375	100966525	7:100966375-100966525	-
chr7	100966865	100967015	7:100966865-100967015	-
chr7	101017135	101017285	7:101017135-101017285	ENSG00000169876,ENSG00000227053,ENSG00000205277,ENSG00000169894
chr7	101058515	101058665	7:101058515-101058665	ENSG00000222636,ENSG00000169876,ENSG00000227053,ENSG00000205277,ENSG00000274993,ENSG00000169894,ENSG00000235926,ENSG00000239825,ENSG00000087085
chr7	101059435	101059585	7:101059435-101059585	ENSG00000222636,ENSG00000169876,ENSG00000205277,ENSG00000274993,ENSG00000169894,ENSG00000235926,ENSG00000239825,ENSG00000087085
chr7	101077695	101077845	7:101077695-101077845	ENSG00000169871,ENSG00000274993,ENSG00000169894,ENSG00000235926,ENSG00000239825
chr7	101085315	101085485	7:101085315-101085485	ENSG00000284981,ENSG00000169871,ENSG00000214300
chr7	101085755	101085945	7:101085755-101085945	ENSG00000169871,ENSG00000214300
chr7	101094935	101095105	7:101094935-101095105	ENSG00000169871
chr7	101100215	101100405	7:101100215-101100405	-
chr7	101117515	101117665	7:101117515-101117665	-
chr7	101121975	101122165	7:101121975-101122165	ENSG00000106366
chr7	101126715	101126865	7:101126715-101126865	ENSG00000106366
chr7	101127035	101127185	7:101127035-101127185	ENSG00000106366
chr7	101138315	101138465	7:101138315-101138465	ENSG00000106366
chr7	101138595	101138745	7:101138595-101138745	ENSG00000106366
chr7	101144115	101144265	7:101144115-101144265	ENSG00000213394,ENSG00000205267,ENSG00000106384,ENSG00000128564,ENSG00000106367
chr7	101154355	101154505	7:101154355-101154505	ENSG00000213394,ENSG00000205267,ENSG00000106384,ENSG00000128564,ENSG00000264425,ENSG00000106367
chr7	101154915	101155065	7:101154915-101155065	ENSG00000264425,ENSG00000106367
chr7	101163015	101163165	7:101163015-101163165	ENSG00000128564,ENSG00000264425,ENSG00000106367
chr7	101164515	101164665	7:101164515-101164665	ENSG00000128564,ENSG00000264425,ENSG00000106367
chr7	101165535	101165685	7:101165535-101165685	ENSG00000213394,ENSG00000205267,ENSG00000106384,ENSG00000167011,ENSG00000128564,ENSG00000264425,ENSG00000106367
chr7	101169895	101170065	7:101169895-101170065	ENSG00000128564
chr7	101173537	101173687	7:101173537-101173687	ENSG00000167011,ENSG00000128564
chr7	101179155	101179305	7:101179155-101179305	ENSG00000167011
chr7	101182575	101182745	7:101182575-101182745	ENSG00000213394,ENSG00000205267,ENSG00000106384,ENSG00000167011
chr7	101192575	101192745	7:101192575-101192745	ENSG00000213394,ENSG00000205267,ENSG00000106384,ENSG00000167011
chr7	101216755	101216905	7:101216755-101216905	ENSG00000106400,ENSG00000106397
chr7	101217035	101217185	7:101217035-101217185	ENSG00000106400,ENSG00000106397
chr7	101217555	101217725	7:101217555-101217725	ENSG00000106404,ENSG00000106400,ENSG00000106397,ENSG00000213394,ENSG00000205267,ENSG00000106384
chr7	101218035	101218185	7:101218035-101218185	ENSG00000278683,ENSG00000207454,ENSG00000214253,ENSG00000106404,ENSG00000106400,ENSG00000106397,ENSG00000213394,ENSG00000205267,ENSG00000106384
chr7	101218469	101218619	7:101218469-101218619	-
chr7	101232235	101232385	7:101232235-101232385	ENSG00000106404
chr7	101244315	101244485	7:101244315-101244485	ENSG00000214253,ENSG00000106404
chr7	101244755	101244905	7:101244755-101244905	ENSG00000214253,ENSG00000106404,ENSG00000106400
chr7	101245035	101245205	7:101245035-101245205	ENSG00000278683,ENSG00000207454,ENSG00000214253,ENSG00000106404,ENSG00000106400,ENSG00000213394,ENSG00000205267,ENSG00000106384
chr7	101252315	101252485	7:101252315-101252485	ENSG00000278683,ENSG00000207454,ENSG00000214253,ENSG00000106404,ENSG00000106400,ENSG00000106397,ENSG00000213394,ENSG00000205267,ENSG00000106384
chr7	101264455	101264605	7:101264455-101264605	ENSG00000278683,ENSG00000207454
chr7	101283075	101283245	7:101283075-101283245	ENSG00000232301,ENSG00000214252,ENSG00000278683,ENSG00000207454,ENSG00000213394,ENSG00000205267,ENSG00000106384
chr7	101290555	101290705	7:101290555-101290705	ENSG00000232301,ENSG00000214252
chr7	101308195	101308365	7:101308195-101308365	ENSG00000232445,ENSG00000232301
chr7	101308775	101308925	7:101308775-101308925	ENSG00000232445,ENSG00000232301
chr7	101315355	101315505	7:101315355-101315505	ENSG00000128581
chr7	101321715	101321865	7:101321715-101321865	ENSG00000128581,ENSG00000232445,ENSG00000232301,ENSG00000214300
chr7	101322195	101322345	7:101322195-101322345	ENSG00000128581
chr7	101352495	101352685	7:101352495-101352685	-
chr7	101363015	101363185	7:101363015-101363185	ENSG00000160963
chr7	101364015	101364185	7:101364015-101364185	ENSG00000233683,ENSG00000160963
chr7	101378915	101379105	7:101378915-101379105	ENSG00000233683
chr7	101386955	101387114	7:101386955-101387114	ENSG00000233683
chr7	101390994	101391145	7:101390994-101391145	ENSG00000233683
chr7	101398548	101398698	7:101398548-101398698	ENSG00000233683
chr7	101402109	101402285	7:101402109-101402285	-
chr7	101411315	101411485	7:101411315-101411485	ENSG00000233683
chr7	101420659	101420809	7:101420659-101420809	-
chr7	101422455	101422621	7:101422455-101422621	-
chr7	101437354	101437504	7:101437354-101437504	-
chr7	101440515	101440665	7:101440515-101440665	ENSG00000170667
chr7	101465709	101465859	7:101465709-101465859	-
chr7	101486455	101486605	7:101486455-101486605	-
chr7	101507875	101508025	7:101507875-101508025	-
chr7	101536315	101536465	7:101536315-101536465	-
chr7	101538915	101539065	7:101538915-101539065	-
chr7	101542915	101543065	7:101542915-101543065	ENSG00000285437,ENSG00000168255,ENSG00000233123
chr7	101551255	101551405	7:101551255-101551405	ENSG00000233123,ENSG00000160963
chr7	101558687	101558837	7:101558687-101558837	ENSG00000233123,ENSG00000160963
chr7	101564935	101565085	7:101564935-101565085	ENSG00000105808,ENSG00000270249,ENSG00000233123
chr7	101598770	101598920	7:101598770-101598920	-
chr7	101599215	101599385	7:101599215-101599385	-
chr7	101599495	101599645	7:101599495-101599645	-
chr7	101602515	101602665	7:101602515-101602665	ENSG00000284981,ENSG00000106436,ENSG00000233123
chr7	101602875	101603025	7:101602875-101603025	ENSG00000284981
chr7	101624675	101624830	7:101624675-101624830	ENSG00000106436
chr7	101625135	101625285	7:101625135-101625285	ENSG00000228049,ENSG00000267645,ENSG00000106436
chr7	101664535	101664685	7:101664535-101664685	-
chr7	101688435	101688585	7:101688435-101688585	-
chr7	101692022	101692172	7:101692022-101692172	-
chr7	101692335	101692485	7:101692335-101692485	-
chr7	101717715	101717925	7:101717715-101717925	-
chr7	101731684	101731834	7:101731684-101731834	-
chr7	101733975	101734125	7:101733975-101734125	-
chr7	101743415	101743585	7:101743415-101743585	-
chr7	101743695	101743865	7:101743695-101743865	-
chr7	101744095	101744265	7:101744095-101744265	-
chr7	101747755	101747905	7:101747755-101747905	-
chr7	101784335	101784485	7:101784335-101784485	-
chr7	101785055	101785205	7:101785055-101785205	-
chr7	101804175	101804325	7:101804175-101804325	ENSG00000170667
chr7	101805143	101805293	7:101805143-101805293	-
chr7	101811315	101811465	7:101811315-101811465	ENSG00000257923
chr7	101814195	101814385	7:101814195-101814385	ENSG00000257923
chr7	101814775	101814925	7:101814775-101814925	-
chr7	101815015	101815165	7:101815015-101815165	ENSG00000259294,ENSG00000257923
chr7	101815575	101815725	7:101815575-101815725	ENSG00000259294,ENSG00000257923
chr7	101815875	101816045	7:101815875-101816045	ENSG00000259294,ENSG00000257923
chr7	101816635	101816785	7:101816635-101816785	ENSG00000259294,ENSG00000257923
chr7	101817275	101817425	7:101817275-101817425	ENSG00000259294,ENSG00000257923
chr7	101817655	101817805	7:101817655-101817805	ENSG00000259294,ENSG00000257923
chr7	101820855	101821005	7:101820855-101821005	ENSG00000259294,ENSG00000257923
chr7	101825375	101825525	7:101825375-101825525	ENSG00000259294
chr7	101843975	101844145	7:101843975-101844145	-
chr7	101859122	101859272	7:101859122-101859272	ENSG00000205238
chr7	101862395	101862545	7:101862395-101862545	-
chr7	101870414	101870564	7:101870414-101870564	ENSG00000279168
chr7	101882715	101882865	7:101882715-101882865	ENSG00000279168
chr7	101882975	101883125	7:101882975-101883125	ENSG00000279168
chr7	101896415	101896565	7:101896415-101896565	ENSG00000270249
chr7	101899015	101899165	7:101899015-101899165	ENSG00000270249
chr7	101922213	101922365	7:101922213-101922365	-
chr7	101936635	101936785	7:101936635-101936785	ENSG00000272219
chr7	101941055	101941225	7:101941055-101941225	ENSG00000272219
chr7	101941875	101942025	7:101941875-101942025	ENSG00000272219
chr7	101945175	101945325	7:101945175-101945325	ENSG00000272219
chr7	101947995	101948145	7:101947995-101948145	ENSG00000272219
chr7	101953635	101953785	7:101953635-101953785	ENSG00000272219
chr7	101985975	101986125	7:101985975-101986125	ENSG00000272219
chr7	101986455	101986605	7:101986455-101986605	-
chr7	101999015	101999165	7:101999015-101999165	-
chr7	101999555	101999705	7:101999555-101999705	-
chr7	101999756	101999906	7:101999756-101999906	-
chr7	102000235	102000385	7:102000235-102000385	ENSG00000272219
chr7	102009760	102009910	7:102009760-102009910	-
chr7	102024975	102025125	7:102024975-102025125	-
chr7	102063195	102063345	7:102063195-102063345	ENSG00000105808,ENSG00000270249
chr7	102063915	102064065	7:102063915-102064065	ENSG00000105808,ENSG00000270249
chr7	102079535	102079685	7:102079535-102079685	-
chr7	102111175	102111325	7:102111175-102111325	-
chr7	102125315	102125525	7:102125315-102125525	-
chr7	102152815	102152985	7:102152815-102152985	ENSG00000280404,ENSG00000261535
chr7	102153304	102153465	7:102153304-102153465	ENSG00000280404,ENSG00000261535
chr7	102153715	102153865	7:102153715-102153865	ENSG00000280404,ENSG00000261535
chr7	102155808	102155958	7:102155808-102155958	ENSG00000280404,ENSG00000261535
chr7	102182124	102182274	7:102182124-102182274	ENSG00000252824,ENSG00000279724,ENSG00000280004
chr7	102189053	102189203	7:102189053-102189203	ENSG00000252824,ENSG00000279724,ENSG00000280004
chr7	102208980	102209130	7:102208980-102209130	ENSG00000252824
chr7	102224495	102224685	7:102224495-102224685	-
chr7	102227295	102227445	7:102227295-102227445	-
chr7	102227535	102227685	7:102227535-102227685	-
chr7	102232595	102232825	7:102232595-102232825	-
chr7	102232895	102233085	7:102232895-102233085	-
chr7	102236795	102236945	7:102236795-102236945	ENSG00000284981,ENSG00000252824
chr7	102260995	102261145	7:102260995-102261145	ENSG00000279168,ENSG00000278586
chr7	102272315	102272465	7:102272315-102272465	ENSG00000279168,ENSG00000239486,ENSG00000278586
chr7	102273888	102274085	7:102273888-102274085	-
chr7	102279575	102279725	7:102279575-102279725	ENSG00000239486,ENSG00000160999
chr7	102286255	102286425	7:102286255-102286425	ENSG00000205238,ENSG00000264675,ENSG00000160999
chr7	102286675	102287005	7:102286675-102287005	ENSG00000205238,ENSG00000239486,ENSG00000239969,ENSG00000264675,ENSG00000160999
chr7	102287355	102287565	7:102287355-102287565	ENSG00000205238,ENSG00000264675,ENSG00000160999
chr7	102287595	102287745	7:102287595-102287745	ENSG00000205238,ENSG00000264675,ENSG00000160999
chr7	102287846	102287996	7:102287846-102287996	ENSG00000205238,ENSG00000264675,ENSG00000160999
chr7	102289855	102290005	7:102289855-102290005	ENSG00000205238,ENSG00000264675,ENSG00000160999
chr7	102293195	102293345	7:102293195-102293345	ENSG00000264675,ENSG00000160999
chr7	102296015	102296165	7:102296015-102296165	ENSG00000264675
chr7	102301075	102301225	7:102301075-102301225	ENSG00000170409,ENSG00000264675
chr7	102307075	102307225	7:102307075-102307225	-
chr7	102321546	102321696	7:102321546-102321696	ENSG00000105808,ENSG00000270249,ENSG00000170409
chr7	102333075	102333225	7:102333075-102333225	ENSG00000228546,ENSG00000200552,ENSG00000170409
chr7	102363695	102363885	7:102363695-102363885	ENSG00000105808,ENSG00000285437,ENSG00000168255,ENSG00000005075,ENSG00000239486,ENSG00000239969,ENSG00000128563,ENSG00000260097,ENSG00000228546,ENSG00000200552,ENSG00000170409,ENSG00000160999
chr7	102364215	102364365	7:102364215-102364365	ENSG00000239969,ENSG00000128563,ENSG00000260097
chr7	102390835	102390985	7:102390835-102390985	ENSG00000205238,ENSG00000221510,ENSG00000239486,ENSG00000239969,ENSG00000128563,ENSG00000160999
chr7	102395659	102395959	7:102395659-102395959	ENSG00000267368,ENSG00000205236
chr7	102396215	102396365	7:102396215-102396365	ENSG00000267368,ENSG00000205236,ENSG00000105808,ENSG00000005075,ENSG00000284176,ENSG00000221510,ENSG00000239486,ENSG00000239969,ENSG00000128563
chr7	102397089	102397239	7:102397089-102397239	ENSG00000267368,ENSG00000205236
chr7	102404695	102404865	7:102404695-102404865	ENSG00000221510,ENSG00000128563
chr7	102412606	102412756	7:102412606-102412756	ENSG00000221510
chr7	102431795	102431945	7:102431795-102431945	ENSG00000160991,ENSG00000239480
chr7	102432855	102433005	7:102432855-102433005	ENSG00000160991,ENSG00000239480
chr7	102433395	102433565	7:102433395-102433565	ENSG00000205238,ENSG00000170667,ENSG00000005075,ENSG00000160991,ENSG00000239480,ENSG00000221510
chr7	102433855	102434005	7:102433855-102434005	ENSG00000160991,ENSG00000239480
chr7	102440226	102440414	7:102440226-102440414	ENSG00000160991
chr7	102451715	102451865	7:102451715-102451865	ENSG00000284596,ENSG00000284176,ENSG00000161036,ENSG00000160993,ENSG00000221510
chr7	102464315	102464505	7:102464315-102464505	ENSG00000005075,ENSG00000284596,ENSG00000284176,ENSG00000161036,ENSG00000160993
chr7	102464835	102465005	7:102464835-102465005	ENSG00000279168,ENSG00000105808,ENSG00000285437,ENSG00000168255,ENSG00000170667,ENSG00000005075,ENSG00000284596,ENSG00000284176,ENSG00000161036,ENSG00000160993,ENSG00000160991,ENSG00000239480,ENSG00000221510
chr7	102465530	102465680	7:102465530-102465680	ENSG00000005075,ENSG00000284596,ENSG00000284176,ENSG00000161036
chr7	102478856	102479006	7:102478856-102479006	-
chr7	102479091	102479241	7:102479091-102479241	-
chr7	102496080	102496230	7:102496080-102496230	-
chr7	102496984	102497134	7:102496984-102497134	-
chr7	102512675	102512845	7:102512675-102512845	-
chr7	102513021	102513205	7:102513021-102513205	-
chr7	102517679	102517833	7:102517679-102517833	-
chr7	102544166	102544316	7:102544166-102544316	-
chr7	102572294	102572444	7:102572294-102572444	-
chr7	102572636	102572786	7:102572636-102572786	-
chr7	102578063	102578213	7:102578063-102578213	-
chr7	102603577	102603727	7:102603577-102603727	-
chr7	102611795	102611945	7:102611795-102611945	-
chr7	102612049	102612199	7:102612049-102612199	-
chr7	102616658	102616808	7:102616658-102616808	-
chr7	102618233	102618383	7:102618233-102618383	-
chr7	102619438	102619588	7:102619438-102619588	-
chr7	102639012	102639162	7:102639012-102639162	-
chr7	102671715	102671885	7:102671715-102671885	-
chr7	102742268	102742418	7:102742268-102742418	-
chr7	102748735	102748885	7:102748735-102748885	ENSG00000170632,ENSG00000236226,ENSG00000230257,ENSG00000161040,ENSG00000213385,ENSG00000222011,ENSG00000286830,ENSG00000233297,ENSG00000228049,ENSG00000267645,ENSG00000285437,ENSG00000168255,ENSG00000170667,ENSG00000005075
chr7	102749195	102749345	7:102749195-102749345	ENSG00000213385,ENSG00000222011,ENSG00000286830,ENSG00000233297,ENSG00000285437,ENSG00000168255,ENSG00000170667
chr7	102758382	102758532	7:102758382-102758532	ENSG00000213385,ENSG00000284981
chr7	102791948	102792098	7:102791948-102792098	ENSG00000279168,ENSG00000170667
chr7	102815447	102815597	7:102815447-102815597	-
chr7	102829255	102829425	7:102829255-102829425	ENSG00000230257,ENSG00000238324,ENSG00000252643,ENSG00000105808,ENSG00000270249
chr7	102860388	102860538	7:102860388-102860538	ENSG00000238324
chr7	102912835	102913005	7:102912835-102913005	ENSG00000236226,ENSG00000230257,ENSG00000128606,ENSG00000238324,ENSG00000279168
chr7	102914675	102914825	7:102914675-102914825	ENSG00000230257,ENSG00000128606
chr7	102917515	102917665	7:102917515-102917665	ENSG00000236226,ENSG00000230257,ENSG00000128606
chr7	103048969	103049119	7:103048969-103049119	ENSG00000236226
chr7	103062035	103062185	7:103062035-103062185	ENSG00000236226,ENSG00000230257,ENSG00000213385
chr7	103065794	103065945	7:103065794-103065945	ENSG00000170632,ENSG00000236226,ENSG00000161040,ENSG00000213385,ENSG00000279168
chr7	103074775	103074925	7:103074775-103074925	ENSG00000233025,ENSG00000170632,ENSG00000236226,ENSG00000230257,ENSG00000161040,ENSG00000213385,ENSG00000233297,ENSG00000205238
chr7	103075055	103075225	7:103075055-103075225	ENSG00000233025,ENSG00000170632,ENSG00000236226,ENSG00000230257,ENSG00000161040,ENSG00000233297
chr7	103075415	103075605	7:103075415-103075605	ENSG00000233025,ENSG00000170632,ENSG00000236226,ENSG00000161040
chr7	103075735	103075885	7:103075735-103075885	ENSG00000233025,ENSG00000170632,ENSG00000161040
chr7	103093635	103093785	7:103093635-103093785	ENSG00000233025,ENSG00000170632
chr7	103106515	103106665	7:103106515-103106665	ENSG00000233025,ENSG00000236226,ENSG00000230257,ENSG00000233297,ENSG00000279168
chr7	103106815	103107005	7:103106815-103107005	ENSG00000233025
chr7	103146230	103146380	7:103146230-103146380	ENSG00000236848,ENSG00000224415,ENSG00000161048
chr7	103146675	103146845	7:103146675-103146845	ENSG00000236848,ENSG00000224415,ENSG00000161048
chr7	103149055	103149325	7:103149055-103149325	ENSG00000279482,ENSG00000236848,ENSG00000224415,ENSG00000161048
chr7	103149515	103149665	7:103149515-103149665	ENSG00000279482,ENSG00000236848,ENSG00000224415,ENSG00000161048
chr7	103150335	103150485	7:103150335-103150485	ENSG00000279482,ENSG00000236848,ENSG00000161048
chr7	103158217	103158367	7:103158217-103158367	ENSG00000279482,ENSG00000236848
chr7	103211123	103211273	7:103211123-103211273	-
chr7	103234975	103235125	7:103234975-103235125	-
chr7	103266015	103266335	7:103266015-103266335	ENSG00000237632
chr7	103266448	103266598	7:103266448-103266598	ENSG00000237632
chr7	103278035	103278185	7:103278035-103278185	ENSG00000170629
chr7	103279775	103279965	7:103279775-103279965	ENSG00000237632,ENSG00000170629
chr7	103280235	103280385	7:103280235-103280385	ENSG00000170629,ENSG00000205238
chr7	103280455	103280745	7:103280455-103280745	ENSG00000170629,ENSG00000205238
chr7	103280935	103281105	7:103280935-103281105	ENSG00000170629
chr7	103297315	103297485	7:103297315-103297485	ENSG00000235354,ENSG00000161057,ENSG00000105821,ENSG00000105819,ENSG00000237632,ENSG00000170629,ENSG00000105808
chr7	103317075	103317225	7:103317075-103317225	ENSG00000105821
chr7	103343792	103343942	7:103343792-103343942	ENSG00000235354,ENSG00000105821
chr7	103344115	103344285	7:103344115-103344285	ENSG00000235354,ENSG00000161057,ENSG00000105821
chr7	103344735	103344885	7:103344735-103344885	ENSG00000235354,ENSG00000161057,ENSG00000105821,ENSG00000105819,ENSG00000170667
chr7	103347555	103347705	7:103347555-103347705	ENSG00000235354,ENSG00000161057,ENSG00000105821,ENSG00000105808
chr7	103347975	103348145	7:103347975-103348145	ENSG00000235354,ENSG00000161057,ENSG00000105821
chr7	103387335	103387485	7:103387335-103387485	-
chr7	103406975	103407125	7:103406975-103407125	ENSG00000222386,ENSG00000251852
chr7	103440875	103441025	7:103440875-103441025	ENSG00000234715,ENSG00000252047,ENSG00000251852,ENSG00000170615
chr7	103441875	103442025	7:103441875-103442025	ENSG00000234715,ENSG00000252047,ENSG00000251852,ENSG00000170615
chr7	103445215	103445365	7:103445215-103445365	ENSG00000234715,ENSG00000251852,ENSG00000170615
chr7	103445555	103445705	7:103445555-103445705	ENSG00000234715,ENSG00000252047,ENSG00000251852,ENSG00000170615
chr7	103446115	103446265	7:103446115-103446265	ENSG00000222386,ENSG00000234715,ENSG00000252047,ENSG00000251852,ENSG00000170615
chr7	103447235	103447405	7:103447235-103447405	ENSG00000222386,ENSG00000234715,ENSG00000252047,ENSG00000251852,ENSG00000170615
chr7	103505055	103505259	7:103505055-103505259	ENSG00000222386
chr7	103524435	103524585	7:103524435-103524585	ENSG00000222386,ENSG00000189056
chr7	103529551	103529701	7:103529551-103529701	-
chr7	103564595	103564745	7:103564595-103564745	-
chr7	103569295	103569445	7:103569295-103569445	-
chr7	103569675	103569845	7:103569675-103569845	ENSG00000222386,ENSG00000205238
chr7	103573595	103573745	7:103573595-103573745	-
chr7	103601435	103601605	7:103601435-103601605	-
chr7	103613682	103613860	7:103613682-103613860	-
chr7	103613954	103614104	7:103613954-103614104	-
chr7	103614475	103614645	7:103614475-103614645	-
chr7	103614766	103614916	7:103614766-103614916	-
chr7	103632483	103632633	7:103632483-103632633	-
chr7	103636277	103636427	7:103636277-103636427	-
chr7	103652155	103652305	7:103652155-103652305	-
chr7	103660643	103660793	7:103660643-103660793	-
chr7	103680775	103680985	7:103680775-103680985	ENSG00000170667
chr7	103689724	103689874	7:103689724-103689874	ENSG00000228049,ENSG00000267645
chr7	103806855	103807005	7:103806855-103807005	-
chr7	103810535	103810685	7:103810535-103810685	-
chr7	103843846	103844000	7:103843846-103844000	-
chr7	103851494	103851645	7:103851494-103851645	-
chr7	103857563	103857713	7:103857563-103857713	-
chr7	103878915	103879065	7:103878915-103879065	-
chr7	103879535	103879685	7:103879535-103879685	-
chr7	103887965	103888115	7:103887965-103888115	-
chr7	103888835	103888985	7:103888835-103888985	-
chr7	103906155	103906305	7:103906155-103906305	-
chr7	103906515	103906665	7:103906515-103906665	-
chr7	103919528	103919678	7:103919528-103919678	-
chr7	103962195	103962365	7:103962195-103962365	-
chr7	103962955	103963105	7:103962955-103963105	-
chr7	103973095	103973280	7:103973095-103973280	-
chr7	103987555	103987705	7:103987555-103987705	ENSG00000189056
chr7	103988555	103988705	7:103988555-103988705	ENSG00000189056
chr7	103988835	103988985	7:103988835-103988985	ENSG00000189056
chr7	103988995	103989145	7:103988995-103989145	ENSG00000189056
chr7	103989295	103989445	7:103989295-103989445	ENSG00000189056
chr7	103989595	103989745	7:103989595-103989745	ENSG00000189056
chr7	103990075	103990265	7:103990075-103990265	ENSG00000189056
chr7	103991175	103991342	7:103991175-103991342	ENSG00000189056
chr7	104010438	104010588	7:104010438-104010588	-
chr7	104011995	104012184	7:104011995-104012184	-
chr7	104027895	104028077	7:104027895-104028077	-
chr7	104035459	104035612	7:104035459-104035612	-
chr7	104040715	104040865	7:104040715-104040865	-
chr7	104045315	104045465	7:104045315-104045465	-
chr7	104059224	104059374	7:104059224-104059374	-
chr7	104089755	104089905	7:104089755-104089905	-
chr7	104096815	104096965	7:104096815-104096965	-
chr7	104133375	104133525	7:104133375-104133525	-
chr7	104137115	104137265	7:104137115-104137265	-
chr7	104137995	104138295	7:104137995-104138295	-
chr7	104156875	104157025	7:104156875-104157025	-
chr7	104160515	104160665	7:104160515-104160665	ENSG00000164815
chr7	104187123	104187273	7:104187123-104187273	-
chr7	104206979	104207279	7:104206979-104207279	ENSG00000164815
chr7	104207515	104207665	7:104207515-104207665	ENSG00000164815
chr7	104207975	104208145	7:104207975-104208145	ENSG00000164815
chr7	104230715	104230865	7:104230715-104230865	-
chr7	104231535	104231685	7:104231535-104231685	-
chr7	104237797	104237947	7:104237797-104237947	-
chr7	104240457	104240607	7:104240457-104240607	-
chr7	104267875	104268025	7:104267875-104268025	-
chr7	104269362	104269512	7:104269362-104269512	-
chr7	104272895	104273045	7:104272895-104273045	-
chr7	104299445	104299595	7:104299445-104299595	-
chr7	104328115	104328265	7:104328115-104328265	ENSG00000187416
chr7	104328635	104328805	7:104328635-104328805	ENSG00000187416
chr7	104328955	104329105	7:104328955-104329105	ENSG00000187416
chr7	104329468	104329685	7:104329468-104329685	ENSG00000187416
chr7	104341675	104341845	7:104341675-104341845	ENSG00000187416
chr7	104367955	104368105	7:104367955-104368105	-
chr7	104397565	104397715	7:104397565-104397715	-
chr7	104413043	104413193	7:104413043-104413193	-
chr7	104443616	104443766	7:104443616-104443766	-
chr7	104538255	104538405	7:104538255-104538405	-
chr7	104548995	104549145	7:104548995-104549145	-
chr7	104551895	104552045	7:104551895-104552045	-
chr7	104552235	104552385	7:104552235-104552385	ENSG00000197258
chr7	104601612	104601762	7:104601612-104601762	-
chr7	104621455	104621605	7:104621455-104621605	-
chr7	104627655	104627805	7:104627655-104627805	ENSG00000197258,ENSG00000284981
chr7	104642702	104642852	7:104642702-104642852	ENSG00000197258
chr7	104643735	104643905	7:104643735-104643905	ENSG00000197258
chr7	104657275	104657425	7:104657275-104657425	ENSG00000197258
chr7	104694855	104695028	7:104694855-104695028	ENSG00000197258
chr7	104772495	104772795	7:104772495-104772795	-
chr7	104809329	104809479	7:104809329-104809479	ENSG00000226869
chr7	104815758	104815908	7:104815758-104815908	ENSG00000237606,ENSG00000226869
chr7	104820225	104820525	7:104820225-104820525	ENSG00000237606
chr7	104848515	104848665	7:104848515-104848665	ENSG00000237606,ENSG00000226869
chr7	104861535	104861685	7:104861535-104861685	-
chr7	104861835	104861985	7:104861835-104861985	ENSG00000237606
chr7	104862835	104862985	7:104862835-104862985	ENSG00000237606
chr7	104883375	104883545	7:104883375-104883545	ENSG00000243352
chr7	104883795	104883945	7:104883795-104883945	ENSG00000243352,ENSG00000237606
chr7	104884215	104884385	7:104884215-104884385	ENSG00000243352
chr7	104887936	104888086	7:104887936-104888086	-
chr7	104891775	104891925	7:104891775-104891925	-
chr7	104900695	104900845	7:104900695-104900845	ENSG00000243352
chr7	104918695	104918845	7:104918695-104918845	ENSG00000243352
chr7	104922995	104923145	7:104922995-104923145	ENSG00000272918,ENSG00000237513,ENSG00000243352,ENSG00000225329
chr7	104927175	104927325	7:104927175-104927325	ENSG00000225329
chr7	104931241	104931391	7:104931241-104931391	ENSG00000225329
chr7	104931615	104931769	7:104931615-104931769	ENSG00000225329
chr7	104943595	104943765	7:104943595-104943765	ENSG00000237513
chr7	104945115	104945285	7:104945115-104945285	ENSG00000237513
chr7	104979415	104979566	7:104979415-104979566	-
chr7	104981335	104981485	7:104981335-104981485	ENSG00000272918
chr7	104982519	104982669	7:104982519-104982669	-
chr7	104983895	104984045	7:104983895-104984045	ENSG00000272918
chr7	104984155	104984325	7:104984155-104984325	ENSG00000272918
chr7	105010658	105010808	7:105010658-105010808	-
chr7	105011295	105011445	7:105011295-105011445	-
chr7	105011875	105012025	7:105011875-105012025	-
chr7	105012675	105012845	7:105012675-105012845	ENSG00000272918,ENSG00000005483,ENSG00000239569,ENSG00000228393,ENSG00000237513
chr7	105013035	105013205	7:105013035-105013205	ENSG00000272918,ENSG00000005483,ENSG00000239569,ENSG00000228393,ENSG00000237513
chr7	105013575	105013725	7:105013575-105013725	ENSG00000272918,ENSG00000005483,ENSG00000239569,ENSG00000228393,ENSG00000237513
chr7	105014075	105014225	7:105014075-105014225	ENSG00000272918,ENSG00000005483,ENSG00000239569,ENSG00000228393,ENSG00000237513
chr7	105014815	105014965	7:105014815-105014965	ENSG00000005483,ENSG00000239569,ENSG00000228393
chr7	105015035	105015185	7:105015035-105015185	-
chr7	105015622	105015785	7:105015622-105015785	ENSG00000005483,ENSG00000239569,ENSG00000228393
chr7	105017843	105018004	7:105017843-105018004	-
chr7	105041310	105041460	7:105041310-105041460	-
chr7	105121595	105121745	7:105121595-105121745	ENSG00000272918,ENSG00000228049,ENSG00000267645
chr7	105124075	105124245	7:105124075-105124245	ENSG00000135250,ENSG00000272918,ENSG00000228049,ENSG00000267645
chr7	105130176	105130326	7:105130176-105130326	ENSG00000135250
chr7	105135515	105135665	7:105135515-105135665	ENSG00000135250
chr7	105136375	105136525	7:105136375-105136525	ENSG00000135250
chr7	105137423	105137573	7:105137423-105137573	ENSG00000135250
chr7	105141195	105141365	7:105141195-105141365	ENSG00000270764,ENSG00000135250,ENSG00000272918
chr7	105153035	105153205	7:105153035-105153205	ENSG00000201179,ENSG00000270764
chr7	105154075	105154289	7:105154075-105154289	ENSG00000270764
chr7	105161500	105161650	7:105161500-105161650	-
chr7	105168995	105169145	7:105168995-105169145	ENSG00000270764,ENSG00000279168
chr7	105198455	105198605	7:105198455-105198605	ENSG00000213361,ENSG00000271482,ENSG00000270764,ENSG00000135250
chr7	105210795	105210965	7:105210795-105210965	ENSG00000213361,ENSG00000271482,ENSG00000270764
chr7	105228621	105228771	7:105228621-105228771	ENSG00000213361
chr7	105228776	105228926	7:105228776-105228926	ENSG00000213361,ENSG00000270764
chr7	105234615	105234765	7:105234615-105234765	ENSG00000213361,ENSG00000270764
chr7	105268975	105269125	7:105268975-105269125	ENSG00000213361
chr7	105279767	105279917	7:105279767-105279917	ENSG00000242154,ENSG00000244490,ENSG00000213361
chr7	105296817	105296967	7:105296817-105296967	ENSG00000242154,ENSG00000244490
chr7	105316315	105316465	7:105316315-105316465	ENSG00000201179,ENSG00000242154,ENSG00000244490
chr7	105337665	105337815	7:105337665-105337815	ENSG00000201179
chr7	105346295	105346465	7:105346295-105346465	ENSG00000201179
chr7	105358975	105359125	7:105358975-105359125	-
chr7	105368490	105368640	7:105368490-105368640	-
chr7	105387775	105387965	7:105387775-105387965	ENSG00000135250
chr7	105388035	105388205	7:105388035-105388205	ENSG00000135250
chr7	105388815	105388965	7:105388815-105388965	ENSG00000201179,ENSG00000242154,ENSG00000244490,ENSG00000213361,ENSG00000270764,ENSG00000135250,ENSG00000272918
chr7	105389135	105389305	7:105389135-105389305	ENSG00000135250
chr7	105399225	105399375	7:105399225-105399375	-
chr7	105399415	105399565	7:105399415-105399565	-
chr7	105401715	105401865	7:105401715-105401865	ENSG00000135250
chr7	105414155	105414305	7:105414155-105414305	-
chr7	105429815	105429965	7:105429815-105429965	-
chr7	105450195	105450345	7:105450195-105450345	-
chr7	105457729	105457879	7:105457729-105457879	-
chr7	105488055	105488225	7:105488055-105488225	-
chr7	105496815	105496965	7:105496815-105496965	ENSG00000091127
chr7	105497115	105497265	7:105497115-105497265	ENSG00000091127
chr7	105521475	105521645	7:105521475-105521645	ENSG00000135249,ENSG00000223886,ENSG00000091127
chr7	105521895	105522045	7:105521895-105522045	ENSG00000135249,ENSG00000223886,ENSG00000091127
chr7	105522215	105522385	7:105522215-105522385	ENSG00000135249,ENSG00000223886,ENSG00000091127
chr7	105531752	105531902	7:105531752-105531902	ENSG00000135249,ENSG00000223886
chr7	105532075	105532225	7:105532075-105532225	ENSG00000272604,ENSG00000135249,ENSG00000223886,ENSG00000091127
chr7	105581435	105581605	7:105581435-105581605	ENSG00000231167,ENSG00000272604,ENSG00000185055
chr7	105588055	105588205	7:105588055-105588205	ENSG00000231167,ENSG00000272604,ENSG00000185055
chr7	105588395	105588545	7:105588395-105588545	ENSG00000231167,ENSG00000272604,ENSG00000185055
chr7	105589535	105589705	7:105589535-105589705	ENSG00000231167,ENSG00000272604,ENSG00000185055
chr7	105599655	105599805	7:105599655-105599805	ENSG00000185055
chr7	105617475	105617625	7:105617475-105617625	-
chr7	105618035	105618205	7:105618035-105618205	-
chr7	105639095	105639265	7:105639095-105639265	-
chr7	105639295	105639445	7:105639295-105639445	-
chr7	105640075	105640285	7:105640075-105640285	-
chr7	105643535	105643705	7:105643535-105643705	-
chr7	105648855	105649005	7:105648855-105649005	-
chr7	105652475	105652625	7:105652475-105652625	-
chr7	105655095	105655245	7:105655095-105655245	-
chr7	105655735	105655909	7:105655735-105655909	-
chr7	105657038	105657205	7:105657038-105657205	-
chr7	105665000	105665150	7:105665000-105665150	-
chr7	105665680	105665830	7:105665680-105665830	-
chr7	105675995	105676145	7:105675995-105676145	ENSG00000146776
chr7	105677755	105677905	7:105677755-105677905	ENSG00000146776
chr7	105679115	105679265	7:105679115-105679265	ENSG00000146776
chr7	105691745	105691895	7:105691745-105691895	-
chr7	105718675	105718825	7:105718675-105718825	-
chr7	105719535	105719685	7:105719535-105719685	-
chr7	105723765	105723915	7:105723765-105723915	-
chr7	105743475	105743625	7:105743475-105743625	-
chr7	105748675	105748825	7:105748675-105748825	-
chr7	105753055	105753205	7:105753055-105753205	-
chr7	105760335	105760505	7:105760335-105760505	-
chr7	105770475	105770653	7:105770475-105770653	-
chr7	105776135	105776305	7:105776135-105776305	ENSG00000226624
chr7	105799755	105799925	7:105799755-105799925	ENSG00000226624
chr7	105808215	105808365	7:105808215-105808365	ENSG00000226624
chr7	105838715	105838876	7:105838715-105838876	ENSG00000226624
chr7	105876535	105876685	7:105876535-105876685	ENSG00000128536,ENSG00000226624,ENSG00000146776
chr7	105877395	105877545	7:105877395-105877545	ENSG00000128536,ENSG00000226624,ENSG00000146776
chr7	105885515	105885685	7:105885515-105885685	ENSG00000226624
chr7	105887715	105887865	7:105887715-105887865	-
chr7	105887915	105888065	7:105887915-105888065	ENSG00000226624
chr7	105909062	105909212	7:105909062-105909212	-
chr7	105930992	105931142	7:105930992-105931142	-
chr7	105934695	105934845	7:105934695-105934845	-
chr7	105935375	105935525	7:105935375-105935525	-
chr7	105935635	105935805	7:105935635-105935805	-
chr7	105938535	105938705	7:105938535-105938705	-
chr7	105975675	105975825	7:105975675-105975825	-
chr7	105978175	105978325	7:105978175-105978325	-
chr7	105984275	105984445	7:105984275-105984445	-
chr7	105985284	105985525	7:105985284-105985525	-
chr7	105988355	105988505	7:105988355-105988505	-
chr7	105990735	105990885	7:105990735-105990885	-
chr7	106001295	106001485	7:106001295-106001485	ENSG00000128536
chr7	106009635	106009845	7:106009635-106009845	ENSG00000128536
chr7	106013275	106013425	7:106013275-106013425	ENSG00000128536
chr7	106016460	106016610	7:106016460-106016610	-
chr7	106021275	106021445	7:106021275-106021445	ENSG00000128536
chr7	106022320	106022620	7:106022320-106022620	ENSG00000128536
chr7	106027955	106028116	7:106027955-106028116	ENSG00000128536
chr7	106031455	106031605	7:106031455-106031605	ENSG00000280439,ENSG00000128536
chr7	106039550	106039705	7:106039550-106039705	ENSG00000280439
chr7	106041235	106041385	7:106041235-106041385	ENSG00000280439
chr7	106042895	106043045	7:106042895-106043045	ENSG00000280439
chr7	106050146	106050296	7:106050146-106050296	-
chr7	106057055	106057205	7:106057055-106057205	ENSG00000201796,ENSG00000242562
chr7	106064984	106065134	7:106064984-106065134	-
chr7	106071795	106071945	7:106071795-106071945	-
chr7	106072095	106072305	7:106072095-106072305	-
chr7	106072375	106072525	7:106072375-106072525	-
chr7	106076046	106076196	7:106076046-106076196	-
chr7	106101066	106101216	7:106101066-106101216	-
chr7	106111275	106111445	7:106111275-106111445	ENSG00000242562,ENSG00000008282
chr7	106111955	106112125	7:106111955-106112125	ENSG00000242562,ENSG00000008282
chr7	106112315	106112465	7:106112315-106112465	ENSG00000201796,ENSG00000242562,ENSG00000008282
chr7	106112886	106113036	7:106112886-106113036	ENSG00000008282
chr7	106114877	106115027	7:106114877-106115027	ENSG00000008282
chr7	106139595	106139745	7:106139595-106139745	ENSG00000242562
chr7	106139990	106140140	7:106139990-106140140	ENSG00000242562
chr7	106152495	106152645	7:106152495-106152645	ENSG00000242562
chr7	106153955	106154105	7:106153955-106154105	ENSG00000201796,ENSG00000242562
chr7	106166815	106166965	7:106166815-106166965	ENSG00000201796
chr7	106176795	106176945	7:106176795-106176945	ENSG00000286076,ENSG00000243438,ENSG00000105835,ENSG00000201796
chr7	106177915	106178065	7:106177915-106178065	ENSG00000201796
chr7	106178855	106179005	7:106178855-106179005	ENSG00000201796
chr7	106180256	106180406	7:106180256-106180406	ENSG00000201796
chr7	106236175	106236325	7:106236175-106236325	ENSG00000201796
chr7	106238935	106239105	7:106238935-106239105	ENSG00000201796
chr7	106262595	106262745	7:106262595-106262745	ENSG00000105835
chr7	106269410	106269560	7:106269410-106269560	-
chr7	106284175	106284345	7:106284175-106284345	ENSG00000105835
chr7	106284515	106284685	7:106284515-106284685	ENSG00000105835
chr7	106285115	106285385	7:106285115-106285385	ENSG00000286076,ENSG00000243438,ENSG00000273320,ENSG00000105835,ENSG00000201796
chr7	106367115	106367288	7:106367115-106367288	ENSG00000243438
chr7	106368436	106368586	7:106368436-106368586	ENSG00000243438
chr7	106375735	106375885	7:106375735-106375885	ENSG00000243438
chr7	106380791	106380941	7:106380791-106380941	-
chr7	106414335	106414485	7:106414335-106414485	ENSG00000286076,ENSG00000243438
chr7	106425080	106425230	7:106425080-106425230	ENSG00000286076
chr7	106462515	106462705	7:106462515-106462705	-
chr7	106463247	106463397	7:106463247-106463397	-
chr7	106484755	106484905	7:106484755-106484905	-
chr7	106493455	106493605	7:106493455-106493605	ENSG00000243797
chr7	106542595	106542745	7:106542595-106542745	ENSG00000243797
chr7	106568635	106568785	7:106568635-106568785	-
chr7	106598855	106599005	7:106598855-106599005	ENSG00000267052
chr7	106618575	106618725	7:106618575-106618725	ENSG00000286013,ENSG00000243797
chr7	106660115	106660325	7:106660115-106660325	ENSG00000253276,ENSG00000243797
chr7	106660615	106660785	7:106660615-106660785	ENSG00000253276,ENSG00000243797
chr7	106661075	106661245	7:106661075-106661245	ENSG00000228742,ENSG00000253276,ENSG00000243797
chr7	106679595	106679745	7:106679595-106679745	-
chr7	106736615	106736785	7:106736615-106736785	ENSG00000243797
chr7	106737347	106737497	7:106737347-106737497	ENSG00000243797
chr7	106767504	106767665	7:106767504-106767665	ENSG00000228742,ENSG00000243797
chr7	106780035	106780185	7:106780035-106780185	ENSG00000251978,ENSG00000228742
chr7	106793135	106793305	7:106793135-106793305	ENSG00000251978,ENSG00000228742
chr7	106815815	106815965	7:106815815-106815965	ENSG00000228742
chr7	106859155	106859305	7:106859155-106859305	ENSG00000105851,ENSG00000251978,ENSG00000228742
chr7	106859872	106860022	7:106859872-106860022	ENSG00000105851
chr7	106860178	106860328	7:106860178-106860328	ENSG00000105851
chr7	106892015	106892165	7:106892015-106892165	ENSG00000105851
chr7	106912328	106912478	7:106912328-106912478	-
chr7	106944472	106944622	7:106944472-106944622	-
chr7	106947355	106947505	7:106947355-106947505	ENSG00000243193
chr7	106952855	106953005	7:106952855-106953005	-
chr7	106959855	106960025	7:106959855-106960025	-
chr7	106976852	106977002	7:106976852-106977002	-
chr7	106978714	106978864	7:106978714-106978864	-
chr7	106979257	106979407	7:106979257-106979407	-
chr7	106979815	106979965	7:106979815-106979965	-
chr7	107006735	107006885	7:107006735-107006885	-
chr7	107007015	107007165	7:107007015-107007165	-
chr7	107007455	107007625	7:107007455-107007625	ENSG00000243193
chr7	107008015	107008165	7:107008015-107008165	-
chr7	107014815	107015005	7:107014815-107015005	-
chr7	107029935	107030125	7:107029935-107030125	-
chr7	107044495	107044685	7:107044495-107044685	ENSG00000243193,ENSG00000005249
chr7	107044875	107045025	7:107044875-107045025	ENSG00000005249
chr7	107045375	107045585	7:107045375-107045585	ENSG00000005249
chr7	107078615	107078765	7:107078615-107078765	ENSG00000243193
chr7	107117467	107117625	7:107117467-107117625	ENSG00000243193
chr7	107118495	107118645	7:107118495-107118645	ENSG00000243193
chr7	107119228	107119405	7:107119228-107119405	ENSG00000243193
chr7	107147575	107147745	7:107147575-107147745	ENSG00000243193
chr7	107150555	107150705	7:107150555-107150705	ENSG00000272072,ENSG00000243193
chr7	107167735	107167885	7:107167735-107167885	ENSG00000272072,ENSG00000105856
chr7	107168715	107168885	7:107168715-107168885	ENSG00000238832,ENSG00000272072,ENSG00000105856,ENSG00000243193
chr7	107169735	107169905	7:107169735-107169905	ENSG00000238832,ENSG00000272072,ENSG00000105856,ENSG00000243193
chr7	107170735	107170885	7:107170735-107170885	ENSG00000272072,ENSG00000105856
chr7	107201975	107202125	7:107201975-107202125	ENSG00000272072,ENSG00000105856
chr7	107205795	107205945	7:107205795-107205945	ENSG00000272072
chr7	107220440	107220590	7:107220440-107220590	-
chr7	107220647	107220797	7:107220647-107220797	-
chr7	107224535	107224685	7:107224535-107224685	-
chr7	107231481	107231631	7:107231481-107231631	-
chr7	107237575	107237725	7:107237575-107237725	-
chr7	107254516	107254666	7:107254516-107254666	ENSG00000164597
chr7	107258335	107258505	7:107258335-107258505	ENSG00000164597
chr7	107262995	107263145	7:107262995-107263145	ENSG00000164597
chr7	107277435	107277585	7:107277435-107277585	-
chr7	107282368	107282518	7:107282368-107282518	-
chr7	107318602	107318752	7:107318602-107318752	-
chr7	107332997	107333147	7:107332997-107333147	-
chr7	107359576	107359726	7:107359576-107359726	-
chr7	107386835	107386985	7:107386835-107386985	-
chr7	107387215	107387385	7:107387215-107387385	-
chr7	107387658	107387808	7:107387658-107387808	-
chr7	107397115	107397265	7:107397115-107397265	-
chr7	107405350	107405500	7:107405350-107405500	-
chr7	107463235	107463405	7:107463235-107463405	ENSG00000172209,ENSG00000228341
chr7	107470183	107470333	7:107470183-107470333	ENSG00000172209
chr7	107481035	107481185	7:107481035-107481185	ENSG00000172209,ENSG00000228341,ENSG00000164597
chr7	107501695	107501845	7:107501695-107501845	ENSG00000172209,ENSG00000228341
chr7	107516555	107516705	7:107516555-107516705	-
chr7	107563415	107563565	7:107563415-107563565	ENSG00000288558,ENSG00000105865,ENSG00000164597
chr7	107563855	107564005	7:107563855-107564005	ENSG00000225935,ENSG00000238832,ENSG00000075790,ENSG00000272854,ENSG00000288558,ENSG00000105865,ENSG00000164597
chr7	107564542	107564692	7:107564542-107564692	ENSG00000288558,ENSG00000105865
chr7	107580135	107580305	7:107580135-107580305	ENSG00000225935,ENSG00000238832,ENSG00000075790,ENSG00000272854,ENSG00000288558,ENSG00000105865
chr7	107580455	107580625	7:107580455-107580625	ENSG00000225935,ENSG00000238832,ENSG00000075790,ENSG00000272854,ENSG00000288558,ENSG00000105865
chr7	107591415	107591565	7:107591415-107591565	ENSG00000238832
chr7	107593175	107593385	7:107593175-107593385	ENSG00000238832,ENSG00000075790,ENSG00000272854
chr7	107631731	107631885	7:107631731-107631885	ENSG00000225935,ENSG00000250474
chr7	107661215	107661385	7:107661215-107661385	ENSG00000091137,ENSG00000233705,ENSG00000225935
chr7	107661655	107661805	7:107661655-107661805	ENSG00000091137,ENSG00000233705,ENSG00000225935
chr7	107662135	107662285	7:107662135-107662285	ENSG00000091137,ENSG00000233705,ENSG00000225935
chr7	107693563	107693713	7:107693563-107693713	ENSG00000091137
chr7	107711515	107711665	7:107711515-107711665	-
chr7	107712135	107712305	7:107712135-107712305	ENSG00000091137,ENSG00000225935,ENSG00000238832,ENSG00000228341
chr7	107725255	107725405	7:107725255-107725405	ENSG00000225935,ENSG00000238832,ENSG00000228341
chr7	107743255	107743425	7:107743255-107743425	ENSG00000105879,ENSG00000241764
chr7	107743615	107743785	7:107743615-107743785	ENSG00000229626,ENSG00000091138,ENSG00000105879,ENSG00000241764,ENSG00000225935,ENSG00000238832,ENSG00000228341
chr7	107744035	107744185	7:107744035-107744185	ENSG00000091138,ENSG00000105879,ENSG00000241764,ENSG00000225935,ENSG00000238832,ENSG00000228341
chr7	107809183	107809333	7:107809183-107809333	ENSG00000229626,ENSG00000091138
chr7	107836299	107836449	7:107836299-107836449	ENSG00000091138
chr7	107845071	107845224	7:107845071-107845224	ENSG00000091138
chr7	107874735	107874885	7:107874735-107874885	ENSG00000229626,ENSG00000091138
chr7	107877093	107877243	7:107877093-107877243	-
chr7	107879475	107879625	7:107879475-107879625	ENSG00000091138
chr7	107891055	107891205	7:107891055-107891205	ENSG00000091140
chr7	107891375	107891545	7:107891375-107891545	ENSG00000091140
chr7	107902535	107902685	7:107902535-107902685	ENSG00000091140
chr7	107920436	107920586	7:107920436-107920586	-
chr7	107933479	107933629	7:107933479-107933629	ENSG00000273055,ENSG00000091136
chr7	107947633	107947783	7:107947633-107947783	ENSG00000273055
chr7	107950605	107950755	7:107950605-107950755	ENSG00000273055
chr7	107952014	107952164	7:107952014-107952164	ENSG00000273055
chr7	107952615	107952765	7:107952615-107952765	ENSG00000273055
chr7	107953726	107953876	7:107953726-107953876	ENSG00000273055
chr7	107954017	107954167	7:107954017-107954167	ENSG00000273055
chr7	107966815	107966985	7:107966815-107966985	ENSG00000273055
chr7	107972283	107972433	7:107972283-107972433	-
chr7	107977135	107977285	7:107977135-107977285	-
chr7	107983272	107983422	7:107983272-107983422	-
chr7	107995655	107995811	7:107995655-107995811	ENSG00000238297,ENSG00000091136
chr7	108001555	108001705	7:108001555-108001705	ENSG00000238297,ENSG00000091136
chr7	108001875	108002025	7:108001875-108002025	ENSG00000238297,ENSG00000091136
chr7	108002255	108002405	7:108002255-108002405	ENSG00000238297,ENSG00000091136
chr7	108002835	108002985	7:108002835-108002985	ENSG00000238297,ENSG00000091136
chr7	108003135	108003325	7:108003135-108003325	ENSG00000238297,ENSG00000091136
chr7	108004595	108004745	7:108004595-108004745	ENSG00000238297,ENSG00000091136
chr7	108007795	108007945	7:108007795-108007945	ENSG00000091136
chr7	108011015	108011185	7:108011015-108011185	ENSG00000238297,ENSG00000091136
chr7	108012635	108012785	7:108012635-108012785	ENSG00000091136
chr7	108016495	108016645	7:108016495-108016645	-
chr7	108016854	108017005	7:108016854-108017005	-
chr7	108017175	108017345	7:108017175-108017345	ENSG00000091136
chr7	108017915	108018065	7:108017915-108018065	-
chr7	108034715	108034916	7:108034715-108034916	ENSG00000091128
chr7	108045315	108045486	7:108045315-108045486	ENSG00000091128
chr7	108055792	108055942	7:108055792-108055942	ENSG00000091128
chr7	108062755	108062905	7:108062755-108062905	ENSG00000091128
chr7	108063592	108063805	7:108063592-108063805	ENSG00000091128
chr7	108095211	108095361	7:108095211-108095361	-
chr7	108095532	108095682	7:108095532-108095682	-
chr7	108109415	108109566	7:108109415-108109566	-
chr7	108112668	108112818	7:108112668-108112818	-
chr7	108114235	108114405	7:108114235-108114405	-
chr7	108121895	108122045	7:108121895-108122045	ENSG00000091128
chr7	108146335	108146485	7:108146335-108146485	ENSG00000091128
chr7	108146899	108147299	7:108146899-108147299	-
chr7	108181155	108181325	7:108181155-108181325	ENSG00000091129
chr7	108181695	108181865	7:108181695-108181865	ENSG00000091129
chr7	108222615	108222785	7:108222615-108222785	-
chr7	108236855	108237025	7:108236855-108237025	ENSG00000091129
chr7	108237135	108237305	7:108237135-108237305	ENSG00000091129
chr7	108239601	108239751	7:108239601-108239751	ENSG00000091129
chr7	108239883	108240033	7:108239883-108240033	ENSG00000091129
chr7	108246315	108246485	7:108246315-108246485	ENSG00000091129
chr7	108262015	108262165	7:108262015-108262165	-
chr7	108263415	108263565	7:108263415-108263565	-
chr7	108290315	108290465	7:108290315-108290465	-
chr7	108313155	108313345	7:108313155-108313345	ENSG00000091129
chr7	108323562	108323712	7:108323562-108323712	ENSG00000091129
chr7	108335415	108335585	7:108335415-108335585	-
chr7	108347735	108347885	7:108347735-108347885	-
chr7	108358640	108358790	7:108358640-108358790	-
chr7	108368095	108368245	7:108368095-108368245	-
chr7	108413975	108414125	7:108413975-108414125	-
chr7	108414293	108414443	7:108414293-108414443	-
chr7	108425802	108425985	7:108425802-108425985	-
chr7	108452855	108453005	7:108452855-108453005	ENSG00000091129
chr7	108454675	108454845	7:108454675-108454845	ENSG00000091129
chr7	108454955	108455166	7:108454955-108455166	ENSG00000091129
chr7	108455635	108455785	7:108455635-108455785	ENSG00000091129
chr7	108456235	108456385	7:108456235-108456385	ENSG00000091129
chr7	108456395	108456625	7:108456395-108456625	ENSG00000091129
chr7	108457255	108457405	7:108457255-108457405	ENSG00000091129
chr7	108460075	108460225	7:108460075-108460225	ENSG00000091129
chr7	108497235	108497385	7:108497235-108497385	ENSG00000231006
chr7	108497436	108497586	7:108497436-108497586	ENSG00000231006
chr7	108523274	108523424	7:108523274-108523424	ENSG00000231006
chr7	108525735	108525905	7:108525735-108525905	ENSG00000128590,ENSG00000177683,ENSG00000231006,ENSG00000135241
chr7	108526195	108526365	7:108526195-108526365	ENSG00000128590,ENSG00000177683,ENSG00000231006,ENSG00000135241
chr7	108527018	108527173	7:108527018-108527173	-
chr7	108529459	108529609	7:108529459-108529609	-
chr7	108569695	108569865	7:108569695-108569865	ENSG00000128590,ENSG00000177683,ENSG00000231006,ENSG00000135241
chr7	108570275	108570425	7:108570275-108570425	ENSG00000128590,ENSG00000177683
chr7	108570515	108570685	7:108570515-108570685	ENSG00000128590,ENSG00000177683
chr7	108582075	108582225	7:108582075-108582225	-
chr7	108585975	108586125	7:108585975-108586125	ENSG00000225647
chr7	108590022	108590172	7:108590022-108590172	ENSG00000225647
chr7	108592835	108592985	7:108592835-108592985	ENSG00000225647
chr7	108598288	108598438	7:108598288-108598438	ENSG00000225647
chr7	108613255	108613405	7:108613255-108613405	ENSG00000225647
chr7	108630054	108630204	7:108630054-108630204	-
chr7	108660580	108660730	7:108660580-108660730	-
chr7	108723415	108723565	7:108723415-108723565	ENSG00000229603,ENSG00000279043,ENSG00000205174,ENSG00000270425
chr7	108770866	108771016	7:108770866-108771016	-
chr7	108771475	108771625	7:108771475-108771625	ENSG00000229603,ENSG00000279043,ENSG00000205174
chr7	108781735	108781897	7:108781735-108781897	ENSG00000205174
chr7	108805921	108806071	7:108805921-108806071	ENSG00000229603,ENSG00000279043,ENSG00000205174
chr7	108838393	108838543	7:108838393-108838543	ENSG00000229603,ENSG00000279043,ENSG00000205174
chr7	108846118	108846268	7:108846118-108846268	ENSG00000229603,ENSG00000279043,ENSG00000205174
chr7	108958315	108958465	7:108958315-108958465	ENSG00000229603,ENSG00000279043,ENSG00000205174
chr7	108973175	108973345	7:108973175-108973345	ENSG00000230192,ENSG00000234273,ENSG00000227968,ENSG00000229603,ENSG00000279043,ENSG00000205174
chr7	109003776	109003926	7:109003776-109003926	ENSG00000227968
chr7	109009737	109009887	7:109009737-109009887	ENSG00000227968
chr7	109020344	109020494	7:109020344-109020494	-
chr7	109125734	109125884	7:109125734-109125884	-
chr7	109126495	109126665	7:109126495-109126665	ENSG00000234273,ENSG00000229603,ENSG00000279043,ENSG00000205174
chr7	109126775	109126925	7:109126775-109126925	ENSG00000234273,ENSG00000229603,ENSG00000279043
chr7	109197762	109197912	7:109197762-109197912	-
chr7	109213249	109213425	7:109213249-109213425	-
chr7	109280023	109280173	7:109280023-109280173	-
chr7	109282855	109283005	7:109282855-109283005	ENSG00000232199,ENSG00000230192,ENSG00000234273,ENSG00000230941,ENSG00000229603,ENSG00000279043,ENSG00000205174
chr7	109345355	109345505	7:109345355-109345505	ENSG00000230192,ENSG00000234273,ENSG00000230941
chr7	109354075	109354262	7:109354075-109354262	ENSG00000230941
chr7	109377468	109377618	7:109377468-109377618	ENSG00000230941
chr7	109456216	109456366	7:109456216-109456366	-
chr7	109545815	109545983	7:109545815-109545983	ENSG00000230192,ENSG00000234273
chr7	109639783	109640020	7:109639783-109640020	ENSG00000230192,ENSG00000234273
chr7	109751385	109751535	7:109751385-109751535	ENSG00000271368
chr7	109816542	109816692	7:109816542-109816692	ENSG00000271368
chr7	109844495	109844645	7:109844495-109844645	ENSG00000271368,ENSG00000230192
chr7	109864381	109864531	7:109864381-109864531	-
chr7	109868335	109868485	7:109868335-109868485	ENSG00000232199,ENSG00000230192
chr7	109873237	109873387	7:109873237-109873387	-
chr7	109873435	109873585	7:109873435-109873585	-
chr7	109895655	109895845	7:109895655-109895845	ENSG00000232199
chr7	109956980	109957130	7:109956980-109957130	ENSG00000232199,ENSG00000237064
chr7	109966549	109966728	7:109966549-109966728	ENSG00000232199,ENSG00000237064
chr7	110083860	110084077	7:110083860-110084077	-
chr7	110090234	110090385	7:110090234-110090385	ENSG00000232199
chr7	110092800	110092950	7:110092800-110092950	-
chr7	110105435	110105605	7:110105435-110105605	ENSG00000232199
chr7	110154093	110154243	7:110154093-110154243	-
chr7	110170411	110170576	7:110170411-110170576	-
chr7	110204655	110204845	7:110204655-110204845	ENSG00000278424
chr7	110206415	110206565	7:110206415-110206565	ENSG00000278424
chr7	110252835	110253096	7:110252835-110253096	ENSG00000278424
chr7	110253215	110253374	7:110253215-110253374	ENSG00000278424
chr7	110281835	110281991	7:110281835-110281991	-
chr7	110338625	110338775	7:110338625-110338775	-
chr7	110374815	110374965	7:110374815-110374965	-
chr7	110383450	110383600	7:110383450-110383600	-
chr7	110387035	110387205	7:110387035-110387205	-
chr7	110418055	110418205	7:110418055-110418205	-
chr7	110418729	110418879	7:110418729-110418879	-
chr7	110420353	110420503	7:110420353-110420503	-
chr7	110442395	110442545	7:110442395-110442545	ENSG00000227948,ENSG00000228540,ENSG00000278424,ENSG00000226965,ENSG00000232199,ENSG00000271368,ENSG00000230192,ENSG00000234273
chr7	110488782	110489082	7:110488782-110489082	ENSG00000226965
chr7	110506255	110506405	7:110506255-110506405	ENSG00000226965
chr7	110515095	110515245	7:110515095-110515245	ENSG00000226965
chr7	110534355	110534505	7:110534355-110534505	ENSG00000226965
chr7	110535982	110536132	7:110535982-110536132	ENSG00000226965
chr7	110536635	110536788	7:110536635-110536788	ENSG00000226965
chr7	110590575	110590725	7:110590575-110590725	ENSG00000287186
chr7	110595795	110595965	7:110595795-110595965	ENSG00000287186
chr7	110627062	110627245	7:110627062-110627245	-
chr7	110632855	110633005	7:110632855-110633005	-
chr7	110646815	110647025	7:110646815-110647025	-
chr7	110647075	110647225	7:110647075-110647225	-
chr7	110647451	110647601	7:110647451-110647601	-
chr7	110676892	110677042	7:110676892-110677042	-
chr7	110677535	110677685	7:110677535-110677685	ENSG00000228540
chr7	110680735	110680885	7:110680735-110680885	ENSG00000228540
chr7	110682075	110682225	7:110682075-110682225	ENSG00000228540,ENSG00000232199
chr7	110682835	110682985	7:110682835-110682985	ENSG00000228540
chr7	110686015	110686165	7:110686015-110686165	ENSG00000228540
chr7	110757715	110757865	7:110757715-110757865	ENSG00000228540
chr7	110762411	110762561	7:110762411-110762561	ENSG00000228540
chr7	110762655	110762825	7:110762655-110762825	ENSG00000228540
chr7	110762955	110763105	7:110762955-110763105	ENSG00000228540
chr7	110780815	110780965	7:110780815-110780965	ENSG00000228540
chr7	110786395	110786545	7:110786395-110786545	ENSG00000228540
chr7	110813455	110813621	7:110813455-110813621	-
chr7	110830995	110831165	7:110830995-110831165	-
chr7	110832415	110832565	7:110832415-110832565	-
chr7	110835335	110835485	7:110835335-110835485	-
chr7	110840015	110840165	7:110840015-110840165	-
chr7	110870935	110871185	7:110870935-110871185	-
chr7	110877563	110877713	7:110877563-110877713	-
chr7	110877975	110878176	7:110877975-110878176	-
chr7	110885563	110885713	7:110885563-110885713	-
chr7	110885715	110885865	7:110885715-110885865	-
chr7	110921895	110922045	7:110921895-110922045	-
chr7	110943135	110943285	7:110943135-110943285	-
chr7	110973695	110973845	7:110973695-110973845	-
chr7	110975333	110975483	7:110975333-110975483	-
chr7	110975582	110975732	7:110975582-110975732	-
chr7	110987309	110987459	7:110987309-110987459	-
chr7	110994715	110994865	7:110994715-110994865	-
chr7	111019295	111019445	7:111019295-111019445	-
chr7	111029235	111029385	7:111029235-111029385	-
chr7	111029835	111030005	7:111029835-111030005	-
chr7	111041515	111041705	7:111041515-111041705	-
chr7	111045651	111045801	7:111045651-111045801	-
chr7	111070241	111070416	7:111070241-111070416	-
chr7	111089935	111090105	7:111089935-111090105	ENSG00000173114
chr7	111090995	111091165	7:111090995-111091165	ENSG00000173114
chr7	111091384	111091534	7:111091384-111091534	ENSG00000173114
chr7	111092111	111092261	7:111092111-111092261	ENSG00000173114
chr7	111093121	111093271	7:111093121-111093271	ENSG00000173114
chr7	111094424	111094574	7:111094424-111094574	ENSG00000173114
chr7	111094575	111094725	7:111094575-111094725	ENSG00000173114
chr7	111098755	111098905	7:111098755-111098905	ENSG00000173114
chr7	111127155	111127305	7:111127155-111127305	-
chr7	111150455	111150605	7:111150455-111150605	-
chr7	111183466	111183616	7:111183466-111183616	-
chr7	111274995	111275185	7:111274995-111275185	-
chr7	111300074	111300225	7:111300074-111300225	-
chr7	111313075	111313245	7:111313075-111313245	ENSG00000227948
chr7	111329455	111329605	7:111329455-111329605	-
chr7	111329775	111329925	7:111329775-111329925	-
chr7	111333016	111333166	7:111333016-111333166	-
chr7	111362755	111362905	7:111362755-111362905	ENSG00000227948,ENSG00000243621
chr7	111380956	111381398	7:111380956-111381398	ENSG00000227948,ENSG00000243621
chr7	111381818	111381968	7:111381818-111381968	ENSG00000227948,ENSG00000243621
chr7	111381975	111382125	7:111381975-111382125	ENSG00000227948,ENSG00000243621
chr7	111438655	111438805	7:111438655-111438805	ENSG00000227948
chr7	111443475	111443625	7:111443475-111443625	ENSG00000227948
chr7	111486675	111486825	7:111486675-111486825	ENSG00000227948
chr7	111532135	111532291	7:111532135-111532291	-
chr7	111532755	111532905	7:111532755-111532905	-
chr7	111533055	111533205	7:111533055-111533205	-
chr7	111561175	111561325	7:111561175-111561325	ENSG00000184903
chr7	111561975	111562125	7:111561975-111562125	ENSG00000184903
chr7	111562475	111562625	7:111562475-111562625	ENSG00000227948,ENSG00000184903
chr7	111658635	111658785	7:111658635-111658785	-
chr7	111659635	111659825	7:111659635-111659825	-
chr7	111730635	111730785	7:111730635-111730785	ENSG00000128512
chr7	111735775	111735925	7:111735775-111735925	ENSG00000128512
chr7	111741875	111742025	7:111741875-111742025	ENSG00000225572,ENSG00000128512
chr7	111752295	111752465	7:111752295-111752465	ENSG00000225572,ENSG00000287011
chr7	111756995	111757145	7:111756995-111757145	ENSG00000287011
chr7	111763295	111763445	7:111763295-111763445	ENSG00000225572,ENSG00000287011
chr7	111763595	111763765	7:111763595-111763765	ENSG00000225572,ENSG00000287011
chr7	111788515	111788705	7:111788515-111788705	ENSG00000225572,ENSG00000128512
chr7	111796783	111796945	7:111796783-111796945	ENSG00000225572
chr7	111828268	111828418	7:111828268-111828418	ENSG00000225572
chr7	111840655	111840825	7:111840655-111840825	ENSG00000225572
chr7	111855335	111855485	7:111855335-111855485	ENSG00000225572
chr7	111855955	111856105	7:111855955-111856105	ENSG00000225572
chr7	111867635	111867785	7:111867635-111867785	ENSG00000225572,ENSG00000128512
chr7	111869355	111869565	7:111869355-111869565	ENSG00000225572,ENSG00000128512
chr7	111869835	111869985	7:111869835-111869985	-
chr7	111959055	111959205	7:111959055-111959205	ENSG00000234358,ENSG00000222346
chr7	111987639	111987789	7:111987639-111987789	ENSG00000234358
chr7	111990715	111990885	7:111990715-111990885	ENSG00000234358
chr7	111990984	111991134	7:111990984-111991134	ENSG00000234358
chr7	112013574	112013724	7:112013574-112013724	-
chr7	112049975	112050125	7:112049975-112050125	-
chr7	112050195	112050345	7:112050195-112050345	-
chr7	112050603	112050753	7:112050603-112050753	-
chr7	112130002	112130152	7:112130002-112130152	-
chr7	112131175	112131325	7:112131175-112131325	-
chr7	112137255	112137434	7:112137255-112137434	-
chr7	112160112	112160300	7:112160112-112160300	-
chr7	112162215	112162385	7:112162215-112162385	ENSG00000234358
chr7	112182895	112183045	7:112182895-112183045	ENSG00000234358
chr7	112202855	112203005	7:112202855-112203005	ENSG00000198839,ENSG00000128512
chr7	112204314	112204464	7:112204314-112204464	ENSG00000198839
chr7	112204995	112205267	7:112204995-112205267	ENSG00000198839
chr7	112205475	112205685	7:112205475-112205685	ENSG00000198839,ENSG00000128512
chr7	112205775	112205925	7:112205775-112205925	ENSG00000198839,ENSG00000128512
chr7	112206475	112206625	7:112206475-112206625	ENSG00000236232,ENSG00000232922,ENSG00000230999,ENSG00000202406,ENSG00000198839,ENSG00000234358,ENSG00000222346,ENSG00000128512
chr7	112212635	112212785	7:112212635-112212785	ENSG00000198839,ENSG00000128512
chr7	112263502	112263652	7:112263502-112263652	-
chr7	112292295	112292445	7:112292295-112292445	ENSG00000202406
chr7	112304975	112305125	7:112304975-112305125	-
chr7	112353235	112353385	7:112353235-112353385	ENSG00000236232,ENSG00000232922,ENSG00000230999,ENSG00000226851
chr7	112357255	112357405	7:112357255-112357405	ENSG00000236232,ENSG00000232922,ENSG00000230999,ENSG00000226851
chr7	112362295	112362445	7:112362295-112362445	ENSG00000236232,ENSG00000232922,ENSG00000230999
chr7	112362575	112362725	7:112362575-112362725	ENSG00000236232,ENSG00000232922,ENSG00000230999
chr7	112362895	112363065	7:112362895-112363065	ENSG00000236232,ENSG00000232922,ENSG00000230999,ENSG00000226851
chr7	112383655	112383845	7:112383655-112383845	ENSG00000236232,ENSG00000232922,ENSG00000230999
chr7	112391235	112391391	7:112391235-112391391	ENSG00000236232,ENSG00000232922,ENSG00000230999
chr7	112391523	112391673	7:112391523-112391673	ENSG00000236232,ENSG00000232922,ENSG00000230999
chr7	112391975	112392145	7:112391975-112392145	ENSG00000236232,ENSG00000232922,ENSG00000230999
chr7	112411295	112411445	7:112411295-112411445	ENSG00000226851
chr7	112414995	112415165	7:112414995-112415165	ENSG00000006652
chr7	112423015	112423165	7:112423015-112423165	-
chr7	112449462	112449912	7:112449462-112449912	ENSG00000180019
chr7	112450255	112450445	7:112450255-112450445	ENSG00000181016,ENSG00000288634,ENSG00000288640,ENSG00000180019,ENSG00000006652
chr7	112450855	112451005	7:112450855-112451005	ENSG00000181016,ENSG00000288634,ENSG00000288640,ENSG00000180019,ENSG00000006652
chr7	112451135	112451285	7:112451135-112451285	ENSG00000288634,ENSG00000288640,ENSG00000180019,ENSG00000006652
chr7	112452157	112452457	7:112452157-112452457	-
chr7	112452575	112452725	7:112452575-112452725	ENSG00000288634,ENSG00000288640,ENSG00000180019,ENSG00000006652
chr7	112470315	112470485	7:112470315-112470485	ENSG00000181016,ENSG00000006652
chr7	112480827	112480977	7:112480827-112480977	ENSG00000181016
chr7	112484915	112485074	7:112484915-112485074	ENSG00000181016
chr7	112487612	112487762	7:112487612-112487762	ENSG00000181016
chr7	112495955	112496105	7:112495955-112496105	ENSG00000182965,ENSG00000181016
chr7	112497635	112497805	7:112497635-112497805	ENSG00000182965,ENSG00000181016
chr7	112500745	112500895	7:112500745-112500895	ENSG00000182965
chr7	112502050	112502200	7:112502050-112502200	ENSG00000182965
chr7	112502815	112502997	7:112502815-112502997	ENSG00000182965
chr7	112505575	112505725	7:112505575-112505725	ENSG00000182965
chr7	112513555	112513705	7:112513555-112513705	ENSG00000182965
chr7	112550575	112550725	7:112550575-112550725	ENSG00000223646,ENSG00000182965
chr7	112566476	112566626	7:112566476-112566626	ENSG00000223646
chr7	112576055	112576205	7:112576055-112576205	ENSG00000223646
chr7	112579455	112579605	7:112579455-112579605	ENSG00000223646
chr7	112581715	112581865	7:112581715-112581865	ENSG00000223646
chr7	112646975	112647145	7:112646975-112647145	ENSG00000223646
chr7	112665815	112665965	7:112665815-112665965	ENSG00000223646
chr7	112689575	112689725	7:112689575-112689725	ENSG00000223646
chr7	112692515	112692665	7:112692515-112692665	ENSG00000223646
chr7	112709695	112709885	7:112709695-112709885	-
chr7	112710015	112710165	7:112710015-112710165	-
chr7	112710515	112710665	7:112710515-112710665	-
chr7	112710795	112711005	7:112710795-112711005	-
chr7	112711163	112711313	7:112711163-112711313	-
chr7	112742255	112742405	7:112742255-112742405	ENSG00000225358
chr7	112743915	112744085	7:112743915-112744085	ENSG00000225358,ENSG00000223646
chr7	112744735	112744885	7:112744735-112744885	ENSG00000225358
chr7	112782635	112782785	7:112782635-112782785	ENSG00000146802
chr7	112788950	112789100	7:112788950-112789100	ENSG00000146802
chr7	112789595	112789745	7:112789595-112789745	ENSG00000146802
chr7	112789995	112790145	7:112789995-112790145	ENSG00000146802
chr7	112790295	112790485	7:112790295-112790485	ENSG00000146802
chr7	112791428	112791578	7:112791428-112791578	ENSG00000146802
chr7	112797290	112797440	7:112797290-112797440	ENSG00000146802
chr7	112798615	112798765	7:112798615-112798765	ENSG00000146802
chr7	112798895	112799045	7:112798895-112799045	ENSG00000146802
chr7	112853615	112853765	7:112853615-112853765	-
chr7	112855375	112855565	7:112855375-112855565	-
chr7	112869295	112869445	7:112869295-112869445	-
chr7	112889775	112889925	7:112889775-112889925	-
chr7	112891815	112891965	7:112891815-112891965	-
chr7	112898795	112898945	7:112898795-112898945	-
chr7	112939035	112939185	7:112939035-112939185	ENSG00000164603
chr7	112939315	112939485	7:112939315-112939485	ENSG00000164603
chr7	112939895	112940065	7:112939895-112940065	ENSG00000234520,ENSG00000164603,ENSG00000223646
chr7	112985775	112985965	7:112985775-112985965	ENSG00000234520
chr7	112986295	112986445	7:112986295-112986445	ENSG00000234520
chr7	112995635	112995805	7:112995635-112995805	ENSG00000234520
chr7	113010495	113010645	7:113010495-113010645	ENSG00000234520
chr7	113015135	113015285	7:113015135-113015285	ENSG00000234520
chr7	113015995	113016145	7:113015995-113016145	ENSG00000234520
chr7	113026395	113026565	7:113026395-113026565	-
chr7	113027075	113027237	7:113027075-113027237	-
chr7	113028278	113028428	7:113028278-113028428	-
chr7	113040955	113041105	7:113040955-113041105	-
chr7	113083624	113083774	7:113083624-113083774	ENSG00000164604,ENSG00000279288
chr7	113085971	113086121	7:113085971-113086121	ENSG00000164604,ENSG00000279288
chr7	113086435	113086605	7:113086435-113086605	ENSG00000225457,ENSG00000164604,ENSG00000279288
chr7	113087735	113087885	7:113087735-113087885	ENSG00000164604,ENSG00000279288
chr7	113100135	113100285	7:113100135-113100285	ENSG00000225457,ENSG00000279288
chr7	113114023	113114185	7:113114023-113114185	ENSG00000214194
chr7	113118115	113118265	7:113118115-113118265	ENSG00000214194
chr7	113118535	113118685	7:113118535-113118685	ENSG00000214194,ENSG00000225457,ENSG00000279288,ENSG00000234520
chr7	113121095	113121245	7:113121095-113121245	ENSG00000214194
chr7	113145009	113145159	7:113145009-113145159	ENSG00000225457
chr7	113159875	113160025	7:113159875-113160025	ENSG00000225457
chr7	113162635	113162785	7:113162635-113162785	-
chr7	113232362	113232512	7:113232362-113232512	-
chr7	113233024	113233174	7:113233024-113233174	-
chr7	113279375	113279525	7:113279375-113279525	-
chr7	113279832	113279982	7:113279832-113279982	-
chr7	113281255	113281405	7:113281255-113281405	-
chr7	113283215	113283365	7:113283215-113283365	-
chr7	113289255	113289405	7:113289255-113289405	-
chr7	113331515	113331705	7:113331515-113331705	-
chr7	113395075	113395225	7:113395075-113395225	ENSG00000278894
chr7	113404355	113404525	7:113404355-113404525	ENSG00000278894
chr7	113421835	113421985	7:113421835-113421985	ENSG00000287592,ENSG00000278894,ENSG00000270997,ENSG00000234520,ENSG00000223646
chr7	113503895	113504045	7:113503895-113504045	ENSG00000287592,ENSG00000278894
chr7	113504275	113504425	7:113504275-113504425	ENSG00000287592,ENSG00000278894
chr7	113520204	113520354	7:113520204-113520354	ENSG00000287592
chr7	113646637	113646787	7:113646637-113646787	-
chr7	113698715	113698865	7:113698715-113698865	-
chr7	113708244	113708394	7:113708244-113708394	-
chr7	113710415	113710565	7:113710415-113710565	ENSG00000287592,ENSG00000278894
chr7	113716115	113716265	7:113716115-113716265	-
chr7	113716595	113716745	7:113716595-113716745	-
chr7	113722136	113722436	7:113722136-113722436	-
chr7	113752419	113752569	7:113752419-113752569	-
chr7	113774315	113774485	7:113774315-113774485	-
chr7	113790124	113790282	7:113790124-113790282	-
chr7	113796716	113796866	7:113796716-113796866	-
chr7	113813538	113813710	7:113813538-113813710	-
chr7	113819553	113819703	7:113819553-113819703	-
chr7	113881802	113881952	7:113881802-113881952	-
chr7	113892955	113893105	7:113892955-113893105	-
chr7	113919055	113919225	7:113919055-113919225	ENSG00000154415
chr7	113945715	113945865	7:113945715-113945865	-
chr7	113968835	113968994	7:113968835-113968994	-
chr7	113971753	113971903	7:113971753-113971903	-
chr7	114014620	114014770	7:114014620-114014770	-
chr7	114026615	114026785	7:114026615-114026785	ENSG00000282859
chr7	114062956	114063106	7:114062956-114063106	-
chr7	114081314	114081464	7:114081314-114081464	-
chr7	114081706	114082006	7:114081706-114082006	-
chr7	114082015	114082165	7:114082015-114082165	ENSG00000128573,ENSG00000154415
chr7	114082615	114082765	7:114082615-114082765	ENSG00000128573,ENSG00000154415
chr7	114082935	114083085	7:114082935-114083085	ENSG00000128573,ENSG00000154415
chr7	114083115	114083325	7:114083115-114083325	ENSG00000128573,ENSG00000154415
chr7	114083635	114083925	7:114083635-114083925	-
chr7	114084555	114084705	7:114084555-114084705	ENSG00000128573,ENSG00000154415
chr7	114084795	114084985	7:114084795-114084985	ENSG00000128573,ENSG00000154415
chr7	114085095	114085395	7:114085095-114085395	-
chr7	114085575	114085845	7:114085575-114085845	ENSG00000128573
chr7	114086235	114086425	7:114086235-114086425	ENSG00000128573
chr7	114086595	114086765	7:114086595-114086765	ENSG00000128573
chr7	114087115	114087385	7:114087115-114087385	ENSG00000128573
chr7	114087855	114088025	7:114087855-114088025	ENSG00000128573
chr7	114088175	114088325	7:114088175-114088325	ENSG00000128573
chr7	114088475	114088671	7:114088475-114088671	-
chr7	114103221	114103371	7:114103221-114103371	-
chr7	114110035	114110185	7:114110035-114110185	-
chr7	114141592	114141742	7:114141592-114141742	-
chr7	114182955	114183105	7:114182955-114183105	-
chr7	114212962	114213112	7:114212962-114213112	-
chr7	114295656	114295806	7:114295656-114295806	ENSG00000236580
chr7	114310475	114310625	7:114310475-114310625	ENSG00000236580
chr7	114413820	114413970	7:114413820-114413970	ENSG00000224595,ENSG00000128573
chr7	114414846	114414996	7:114414846-114414996	ENSG00000224595,ENSG00000128573
chr7	114415039	114415189	7:114415039-114415189	ENSG00000224595,ENSG00000128573
chr7	114420150	114420314	7:114420150-114420314	ENSG00000224595,ENSG00000128573
chr7	114422583	114422733	7:114422583-114422733	ENSG00000224595,ENSG00000128573
chr7	114426948	114427105	7:114426948-114427105	ENSG00000224595,ENSG00000128573
chr7	114439715	114439865	7:114439715-114439865	ENSG00000224595
chr7	114444295	114444465	7:114444295-114444465	ENSG00000202334,ENSG00000282859,ENSG00000224595,ENSG00000128573
chr7	114502456	114502606	7:114502456-114502606	-
chr7	114539695	114539845	7:114539695-114539845	ENSG00000202334,ENSG00000282859
chr7	114590395	114590545	7:114590395-114590545	ENSG00000202334,ENSG00000282859
chr7	114620395	114620545	7:114620395-114620545	ENSG00000202334,ENSG00000128573
chr7	114630135	114630285	7:114630135-114630285	ENSG00000202334,ENSG00000128573
chr7	114630435	114630585	7:114630435-114630585	ENSG00000202334,ENSG00000128573
chr7	114631515	114631665	7:114631515-114631665	ENSG00000202334,ENSG00000128573
chr7	114650635	114650805	7:114650635-114650805	ENSG00000272230,ENSG00000202334,ENSG00000282859
chr7	114652095	114652245	7:114652095-114652245	ENSG00000272230,ENSG00000202334
chr7	114653395	114653585	7:114653395-114653585	ENSG00000272230,ENSG00000202334,ENSG00000282859
chr7	114658775	114658925	7:114658775-114658925	ENSG00000272230
chr7	114660035	114660185	7:114660035-114660185	-
chr7	114660255	114660405	7:114660255-114660405	-
chr7	114662069	114662219	7:114662069-114662219	-
chr7	114663646	114663805	7:114663646-114663805	ENSG00000272230,ENSG00000202334,ENSG00000282859,ENSG00000128573
chr7	114688683	114688931	7:114688683-114688931	-
chr7	114740195	114740365	7:114740195-114740365	-
chr7	114781175	114781345	7:114781175-114781345	-
chr7	114791795	114791945	7:114791795-114791945	-
chr7	114792155	114792305	7:114792155-114792305	-
chr7	114806868	114807025	7:114806868-114807025	-
chr7	114821315	114821485	7:114821315-114821485	-
chr7	114851516	114851666	7:114851516-114851666	-
chr7	114856695	114856866	7:114856695-114856866	-
chr7	114865695	114865845	7:114865695-114865845	ENSG00000226962
chr7	114889763	114889913	7:114889763-114889913	-
chr7	114922395	114922545	7:114922395-114922545	ENSG00000226962,ENSG00000135272
chr7	114922955	114923125	7:114922955-114923125	ENSG00000135272
chr7	114923335	114923485	7:114923335-114923485	ENSG00000135272
chr7	114930235	114930385	7:114930235-114930385	ENSG00000135272
chr7	114944808	114944958	7:114944808-114944958	-
chr7	114979483	114979633	7:114979483-114979633	-
chr7	115006015	115006165	7:115006015-115006165	-
chr7	115020335	115020485	7:115020335-115020485	ENSG00000225535
chr7	115034627	115034781	7:115034627-115034781	ENSG00000225535
chr7	115042739	115042889	7:115042739-115042889	ENSG00000225535
chr7	115087058	115087208	7:115087058-115087208	ENSG00000226962,ENSG00000225535
chr7	115087515	115087665	7:115087515-115087665	ENSG00000226962,ENSG00000225535
chr7	115096395	115096545	7:115096395-115096545	ENSG00000226962,ENSG00000225535
chr7	115179335	115179485	7:115179335-115179485	ENSG00000226962
chr7	115198915	115199065	7:115198915-115199065	ENSG00000199764,ENSG00000226962
chr7	115201456	115201606	7:115201456-115201606	ENSG00000199764
chr7	115208828	115208978	7:115208828-115208978	ENSG00000199764
chr7	115216775	115216945	7:115216775-115216945	ENSG00000199764,ENSG00000226962
chr7	115230915	115231065	7:115230915-115231065	ENSG00000199764,ENSG00000226962,ENSG00000233607
chr7	115299615	115299765	7:115299615-115299765	-
chr7	115356275	115356445	7:115356275-115356445	ENSG00000202377
chr7	115357375	115357545	7:115357375-115357545	ENSG00000202377,ENSG00000226962
chr7	115371271	115371465	7:115371271-115371465	-
chr7	115397667	115397817	7:115397667-115397817	-
chr7	115417795	115417945	7:115417795-115417945	-
chr7	115476171	115476345	7:115476171-115476345	ENSG00000202377,ENSG00000244565
chr7	115476615	115476765	7:115476615-115476765	ENSG00000202377,ENSG00000244565
chr7	115476875	115477025	7:115476875-115477025	-
chr7	115477455	115477605	7:115477455-115477605	ENSG00000202377,ENSG00000244565
chr7	115494955	115495105	7:115494955-115495105	ENSG00000202377,ENSG00000244565
chr7	115562655	115562805	7:115562655-115562805	ENSG00000202377
chr7	115634635	115634785	7:115634635-115634785	ENSG00000202377
chr7	115674835	115674985	7:115674835-115674985	ENSG00000242072
chr7	115676215	115676365	7:115676215-115676365	ENSG00000240973,ENSG00000242072
chr7	115680015	115680185	7:115680015-115680185	ENSG00000240973,ENSG00000242072,ENSG00000202377
chr7	115680895	115681045	7:115680895-115681045	ENSG00000240973,ENSG00000242072
chr7	115707355	115707505	7:115707355-115707505	ENSG00000202377
chr7	115724815	115724965	7:115724815-115724965	ENSG00000202377
chr7	115732155	115732305	7:115732155-115732305	-
chr7	115741035	115741185	7:115741035-115741185	-
chr7	115747495	115747648	7:115747495-115747648	-
chr7	115748295	115748445	7:115748295-115748445	-
chr7	115750035	115750191	7:115750035-115750191	-
chr7	115779684	115779834	7:115779684-115779834	ENSG00000243345
chr7	115782755	115782905	7:115782755-115782905	ENSG00000243345
chr7	115812824	115812974	7:115812824-115812974	ENSG00000199224
chr7	115827386	115827536	7:115827386-115827536	ENSG00000199224
chr7	115851395	115851545	7:115851395-115851545	ENSG00000199224
chr7	115910675	115910845	7:115910675-115910845	-
chr7	116021415	116021565	7:116021415-116021565	ENSG00000105967
chr7	116036260	116036410	7:116036260-116036410	ENSG00000105967
chr7	116041777	116041927	7:116041777-116041927	-
chr7	116075226	116075376	7:116075226-116075376	-
chr7	116105573	116105723	7:116105573-116105723	-
chr7	116123095	116123300	7:116123095-116123300	-
chr7	116133927	116134105	7:116133927-116134105	-
chr7	116138315	116138485	7:116138315-116138485	ENSG00000105967
chr7	116139175	116139325	7:116139175-116139325	ENSG00000243243,ENSG00000105967
chr7	116145360	116145510	7:116145360-116145510	-
chr7	116160532	116160682	7:116160532-116160682	ENSG00000105967
chr7	116161835	116161985	7:116161835-116161985	ENSG00000105967
chr7	116173155	116173305	7:116173155-116173305	ENSG00000243243
chr7	116180335	116180505	7:116180335-116180505	ENSG00000243243
chr7	116209775	116209925	7:116209775-116209925	ENSG00000135269,ENSG00000279086
chr7	116210415	116210585	7:116210415-116210585	ENSG00000243243,ENSG00000135269,ENSG00000279086
chr7	116210895	116211065	7:116210895-116211065	ENSG00000135269,ENSG00000279086
chr7	116211375	116211565	7:116211375-116211565	ENSG00000135269,ENSG00000279086
chr7	116218188	116218338	7:116218188-116218338	ENSG00000135269,ENSG00000279086
chr7	116230419	116230569	7:116230419-116230569	ENSG00000243243
chr7	116231975	116232125	7:116231975-116232125	ENSG00000243243,ENSG00000135269
chr7	116236135	116236285	7:116236135-116236285	ENSG00000243243
chr7	116250075	116250245	7:116250075-116250245	ENSG00000135269
chr7	116258795	116258965	7:116258795-116258965	ENSG00000237870,ENSG00000135269
chr7	116272055	116272205	7:116272055-116272205	ENSG00000237870
chr7	116277255	116277405	7:116277255-116277405	ENSG00000105971,ENSG00000237870
chr7	116315415	116315565	7:116315415-116315565	ENSG00000213167
chr7	116353775	116353925	7:116353775-116353925	ENSG00000213167
chr7	116354251	116354401	7:116354251-116354401	-
chr7	116355055	116355225	7:116355055-116355225	ENSG00000213167,ENSG00000237870
chr7	116355533	116355683	7:116355533-116355683	-
chr7	116356335	116356485	7:116356335-116356485	-
chr7	116356615	116356765	7:116356615-116356765	-
chr7	116357095	116357245	7:116357095-116357245	-
chr7	116393775	116393937	7:116393775-116393937	-
chr7	116399075	116399225	7:116399075-116399225	-
chr7	116417641	116417825	7:116417641-116417825	-
chr7	116417883	116418033	7:116417883-116418033	-
chr7	116440295	116440445	7:116440295-116440445	-
chr7	116450122	116450272	7:116450122-116450272	-
chr7	116499595	116499805	7:116499595-116499805	ENSG00000105971,ENSG00000237813
chr7	116500135	116500285	7:116500135-116500285	ENSG00000105971,ENSG00000237813
chr7	116500455	116500605	7:116500455-116500605	ENSG00000105971,ENSG00000237813
chr7	116500724	116500874	7:116500724-116500874	ENSG00000105971,ENSG00000237813
chr7	116501535	116501707	7:116501535-116501707	ENSG00000105971,ENSG00000237813
chr7	116501773	116501923	7:116501773-116501923	ENSG00000105971,ENSG00000237813
chr7	116512235	116512385	7:116512235-116512385	-
chr7	116522341	116522491	7:116522341-116522491	ENSG00000105974
chr7	116522894	116523044	7:116522894-116523044	ENSG00000105974
chr7	116524695	116524845	7:116524695-116524845	ENSG00000105974
chr7	116525115	116525265	7:116525115-116525265	ENSG00000105974
chr7	116525420	116525887	7:116525420-116525887	ENSG00000105974
chr7	116525904	116526054	7:116525904-116526054	ENSG00000105974
chr7	116526175	116526325	7:116526175-116526325	ENSG00000235427,ENSG00000105974,ENSG00000237870
chr7	116546075	116546397	7:116546075-116546397	ENSG00000235427
chr7	116560435	116560585	7:116560435-116560585	ENSG00000231210,ENSG00000235427
chr7	116583186	116583336	7:116583186-116583336	ENSG00000231210
chr7	116589115	116589265	7:116589115-116589265	ENSG00000231210,ENSG00000235427
chr7	116591875	116592025	7:116591875-116592025	ENSG00000231210
chr7	116598409	116598559	7:116598409-116598559	ENSG00000231210
chr7	116633231	116633381	7:116633231-116633381	ENSG00000231210
chr7	116647407	116647557	7:116647407-116647557	ENSG00000231210
chr7	116665444	116665594	7:116665444-116665594	ENSG00000105976,ENSG00000231210
chr7	116671875	116672065	7:116671875-116672065	ENSG00000105976,ENSG00000231210
chr7	116672275	116672445	7:116672275-116672445	ENSG00000105976,ENSG00000231210
chr7	116672818	116672985	7:116672818-116672985	ENSG00000105976
chr7	116673075	116673225	7:116673075-116673225	ENSG00000105976
chr7	116691595	116691745	7:116691595-116691745	ENSG00000105976
chr7	116691795	116691945	7:116691795-116691945	ENSG00000105976
chr7	116699355	116699565	7:116699355-116699565	ENSG00000105976
chr7	116702726	116702876	7:116702726-116702876	ENSG00000105976
chr7	116727263	116727413	7:116727263-116727413	ENSG00000105976
chr7	116737396	116737546	7:116737396-116737546	-
chr7	116752811	116752961	7:116752811-116752961	ENSG00000105976
chr7	116769638	116769788	7:116769638-116769788	ENSG00000105976
chr7	116781095	116781245	7:116781095-116781245	-
chr7	116786850	116787045	7:116786850-116787045	-
chr7	116802955	116803105	7:116802955-116803105	-
chr7	116809795	116809965	7:116809795-116809965	ENSG00000198898,ENSG00000231210
chr7	116810335	116810485	7:116810335-116810485	-
chr7	116834935	116835085	7:116834935-116835085	-
chr7	116836215	116836385	7:116836215-116836385	-
chr7	116862395	116862565	7:116862395-116862565	ENSG00000213050,ENSG00000252115,ENSG00000235945,ENSG00000198898
chr7	116862775	116862925	7:116862775-116862925	ENSG00000252115,ENSG00000235945,ENSG00000198898
chr7	116863255	116863435	7:116863255-116863435	ENSG00000198898
chr7	116864169	116864319	7:116864169-116864319	ENSG00000198898
chr7	116876895	116877045	7:116876895-116877045	ENSG00000252115,ENSG00000235945,ENSG00000198898
chr7	116877415	116877565	7:116877415-116877565	ENSG00000252115,ENSG00000235945
chr7	116879575	116879730	7:116879575-116879730	ENSG00000252115,ENSG00000235945
chr7	116886675	116886825	7:116886675-116886825	ENSG00000252115
chr7	116927423	116927573	7:116927423-116927573	ENSG00000252115
chr7	116930555	116930705	7:116930555-116930705	ENSG00000274344,ENSG00000213050,ENSG00000228368,ENSG00000273571,ENSG00000273596,ENSG00000288635,ENSG00000214188,ENSG00000277583,ENSG00000275359,ENSG00000227199,ENSG00000222150,ENSG00000252115
chr7	116942623	116942773	7:116942623-116942773	ENSG00000222150
chr7	116949095	116949245	7:116949095-116949245	ENSG00000213050,ENSG00000228368,ENSG00000274606,ENSG00000276100,ENSG00000273571,ENSG00000273596,ENSG00000288635,ENSG00000214188,ENSG00000004866,ENSG00000277583,ENSG00000275359,ENSG00000227199,ENSG00000222150,ENSG00000252115
chr7	116951055	116951237	7:116951055-116951237	ENSG00000274606,ENSG00000276100,ENSG00000273571,ENSG00000273596,ENSG00000288635,ENSG00000214188,ENSG00000277583,ENSG00000275359,ENSG00000227199
chr7	116952855	116953015	7:116952855-116953015	ENSG00000274606,ENSG00000276100,ENSG00000273571,ENSG00000273596,ENSG00000288635,ENSG00000214188,ENSG00000277583,ENSG00000275359,ENSG00000227199
chr7	116953233	116953405	7:116953233-116953405	ENSG00000228368,ENSG00000274606,ENSG00000276100,ENSG00000273571,ENSG00000273596,ENSG00000288635,ENSG00000214188,ENSG00000004866,ENSG00000277583,ENSG00000275359,ENSG00000227199
chr7	116953475	116953625	7:116953475-116953625	ENSG00000213050,ENSG00000228368,ENSG00000274606,ENSG00000276100,ENSG00000273571,ENSG00000273596,ENSG00000288635,ENSG00000214188,ENSG00000004866,ENSG00000277583,ENSG00000275359,ENSG00000227199
chr7	116953675	116953885	7:116953675-116953885	ENSG00000213050,ENSG00000228368,ENSG00000274606,ENSG00000276100,ENSG00000273571,ENSG00000273596,ENSG00000288635,ENSG00000214188,ENSG00000004866,ENSG00000277583,ENSG00000275359,ENSG00000227199
chr7	116954295	116954465	7:116954295-116954465	ENSG00000213050,ENSG00000228368,ENSG00000274606,ENSG00000276100,ENSG00000273571,ENSG00000273596,ENSG00000288635,ENSG00000214188,ENSG00000004866,ENSG00000277583,ENSG00000275359,ENSG00000227199,ENSG00000222150
chr7	116954935	116955085	7:116954935-116955085	ENSG00000213050,ENSG00000228368,ENSG00000274606,ENSG00000276100,ENSG00000273571,ENSG00000273596,ENSG00000288635,ENSG00000214188,ENSG00000277583,ENSG00000275359,ENSG00000227199
chr7	116958492	116958642	7:116958492-116958642	ENSG00000228368,ENSG00000274606,ENSG00000276100
chr7	116984935	116985087	7:116984935-116985087	ENSG00000213050,ENSG00000228368
chr7	116988491	116988641	7:116988491-116988641	ENSG00000213050
chr7	117007120	117007270	7:117007120-117007270	-
chr7	117011608	117011758	7:117011608-117011758	-
chr7	117011951	117012101	7:117011951-117012101	-
chr7	117012755	117012905	7:117012755-117012905	ENSG00000283923,ENSG00000004866
chr7	117014815	117014965	7:117014815-117014965	ENSG00000283923,ENSG00000213050,ENSG00000228368,ENSG00000004866
chr7	117020095	117020265	7:117020095-117020265	ENSG00000283923,ENSG00000004866
chr7	117020755	117020905	7:117020755-117020905	ENSG00000283923,ENSG00000004866
chr7	117026915	117027065	7:117026915-117027065	ENSG00000283923,ENSG00000004866
chr7	117036975	117037125	7:117036975-117037125	-
chr7	117068920	117069070	7:117068920-117069070	ENSG00000226367
chr7	117072775	117072925	7:117072775-117072925	ENSG00000226367
chr7	117076755	117076905	7:117076755-117076905	ENSG00000226367
chr7	117077015	117077165	7:117077015-117077165	ENSG00000226367
chr7	117081934	117082084	7:117081934-117082084	-
chr7	117088749	117088899	7:117088749-117088899	ENSG00000287829,ENSG00000226367
chr7	117090955	117091125	7:117090955-117091125	ENSG00000287829,ENSG00000226367
chr7	117091824	117092025	7:117091824-117092025	ENSG00000287829,ENSG00000226367
chr7	117118679	117118829	7:117118679-117118829	ENSG00000274344
chr7	117118972	117119122	7:117118972-117119122	ENSG00000274344
chr7	117119555	117119705	7:117119555-117119705	ENSG00000274344,ENSG00000287829,ENSG00000213050,ENSG00000228368,ENSG00000004866,ENSG00000252115
chr7	117124775	117124925	7:117124775-117124925	ENSG00000274344,ENSG00000213050,ENSG00000228368,ENSG00000252115
chr7	117126855	117127005	7:117126855-117127005	-
chr7	117127695	117127845	7:117127695-117127845	ENSG00000213050,ENSG00000228368
chr7	117145431	117145581	7:117145431-117145581	ENSG00000226367
chr7	117152314	117152465	7:117152314-117152465	ENSG00000226367
chr7	117154983	117155133	7:117154983-117155133	-
chr7	117157734	117157884	7:117157734-117157884	-
chr7	117179833	117179983	7:117179833-117179983	ENSG00000278482,ENSG00000278526,ENSG00000227532,ENSG00000275054
chr7	117190206	117190356	7:117190206-117190356	ENSG00000278482,ENSG00000278526,ENSG00000227532,ENSG00000275054
chr7	117213095	117213245	7:117213095-117213245	ENSG00000230605,ENSG00000224042,ENSG00000230785,ENSG00000278482,ENSG00000278526,ENSG00000227532,ENSG00000275054,ENSG00000004866
chr7	117216555	117216705	7:117216555-117216705	ENSG00000278482,ENSG00000278526,ENSG00000227532,ENSG00000004866
chr7	117220955	117221105	7:117220955-117221105	-
chr7	117225655	117225845	7:117225655-117225845	-
chr7	117226035	117226245	7:117226035-117226245	-
chr7	117229435	117229625	7:117229435-117229625	-
chr7	117231066	117231216	7:117231066-117231216	-
chr7	117242435	117242605	7:117242435-117242605	ENSG00000214684,ENSG00000154438,ENSG00000230605,ENSG00000224042,ENSG00000230785,ENSG00000278482,ENSG00000278526,ENSG00000227532,ENSG00000275054
chr7	117243635	117243785	7:117243635-117243785	ENSG00000230605,ENSG00000224042,ENSG00000230785
chr7	117253828	117253985	7:117253828-117253985	ENSG00000230605,ENSG00000224042,ENSG00000230785
chr7	117273804	117273965	7:117273804-117273965	ENSG00000230605,ENSG00000224042,ENSG00000230785
chr7	117281715	117281865	7:117281715-117281865	ENSG00000001626,ENSG00000230605,ENSG00000224042,ENSG00000230785
chr7	117282615	117282785	7:117282615-117282785	ENSG00000001626,ENSG00000230605,ENSG00000224042,ENSG00000230785
chr7	117291315	117291465	7:117291315-117291465	ENSG00000001626
chr7	117296204	117296354	7:117296204-117296354	-
chr7	117320552	117320702	7:117320552-117320702	ENSG00000105989
chr7	117321015	117321220	7:117321015-117321220	ENSG00000105989
chr7	117322295	117322525	7:117322295-117322525	ENSG00000105989
chr7	117323015	117323185	7:117323015-117323185	ENSG00000286390,ENSG00000105989
chr7	117323455	117323725	7:117323455-117323725	ENSG00000105989
chr7	117324275	117324425	7:117324275-117324425	ENSG00000286390,ENSG00000105989
chr7	117325095	117325265	7:117325095-117325265	ENSG00000105989
chr7	117347515	117347665	7:117347515-117347665	ENSG00000286390
chr7	117381475	117381625	7:117381475-117381625	ENSG00000154438
chr7	117385935	117386085	7:117385935-117386085	ENSG00000154438
chr7	117386444	117386594	7:117386444-117386594	-
chr7	117389511	117389665	7:117389511-117389665	ENSG00000154438
chr7	117395878	117396028	7:117395878-117396028	ENSG00000154438
chr7	117399929	117400079	7:117399929-117400079	ENSG00000214684,ENSG00000154438
chr7	117404035	117404185	7:117404035-117404185	ENSG00000214684,ENSG00000154438
chr7	117459102	117459265	7:117459102-117459265	ENSG00000214684,ENSG00000154438
chr7	117470875	117471025	7:117470875-117471025	ENSG00000001626
chr7	117472442	117472605	7:117472442-117472605	ENSG00000214684,ENSG00000001626
chr7	117478955	117479105	7:117478955-117479105	ENSG00000237974,ENSG00000001626
chr7	117479655	117479825	7:117479655-117479825	ENSG00000237974,ENSG00000001626
chr7	117479935	117480085	7:117479935-117480085	ENSG00000237974,ENSG00000001626
chr7	117481115	117481265	7:117481115-117481265	ENSG00000237974,ENSG00000001626
chr7	117537837	117537987	7:117537837-117537987	-
chr7	117538142	117538292	7:117538142-117538292	-
chr7	117539046	117539196	7:117539046-117539196	-
chr7	117564155	117564325	7:117564155-117564325	ENSG00000232661,ENSG00000001626
chr7	117573296	117573495	7:117573296-117573495	ENSG00000232661
chr7	117582515	117582665	7:117582515-117582665	ENSG00000083622,ENSG00000234001,ENSG00000232661
chr7	117597935	117598085	7:117597935-117598085	ENSG00000234001
chr7	117611587	117611745	7:117611587-117611745	ENSG00000083622,ENSG00000001626
chr7	117623275	117623425	7:117623275-117623425	ENSG00000083622
chr7	117623515	117623665	7:117623515-117623665	ENSG00000083622
chr7	117631837	117631987	7:117631837-117631987	ENSG00000083622
chr7	117669915	117670065	7:117669915-117670065	ENSG00000083622
chr7	117673495	117673645	7:117673495-117673645	ENSG00000083622,ENSG00000214684,ENSG00000154438
chr7	117673975	117674135	7:117673975-117674135	ENSG00000083622,ENSG00000214684
chr7	117674715	117674865	7:117674715-117674865	ENSG00000083622
chr7	117676075	117676225	7:117676075-117676225	ENSG00000083622
chr7	117707195	117707365	7:117707195-117707365	ENSG00000001626
chr7	117715915	117716065	7:117715915-117716065	ENSG00000001626
chr7	117737342	117737492	7:117737342-117737492	-
chr7	117750725	117750885	7:117750725-117750885	ENSG00000077063
chr7	117759755	117759905	7:117759755-117759905	-
chr7	117796075	117796225	7:117796075-117796225	ENSG00000077063
chr7	117797035	117797185	7:117797035-117797185	ENSG00000077063
chr7	117808495	117808645	7:117808495-117808645	-
chr7	117810095	117810265	7:117810095-117810265	ENSG00000077063,ENSG00000214684,ENSG00000154438
chr7	117810775	117810925	7:117810775-117810925	-
chr7	117811275	117811425	7:117811275-117811425	-
chr7	117818371	117818521	7:117818371-117818521	-
chr7	117829098	117829248	7:117829098-117829248	-
chr7	117829562	117829712	7:117829562-117829712	-
chr7	117829875	117830025	7:117829875-117830025	-
chr7	117859495	117859645	7:117859495-117859645	-
chr7	117872215	117872385	7:117872215-117872385	ENSG00000224136,ENSG00000077063
chr7	117872675	117872825	7:117872675-117872825	ENSG00000224136,ENSG00000077063
chr7	117872995	117873145	7:117872995-117873145	ENSG00000077063
chr7	117873395	117873545	7:117873395-117873545	ENSG00000224136,ENSG00000077063
chr7	117875655	117875805	7:117875655-117875805	ENSG00000224136,ENSG00000077063
chr7	117891935	117892106	7:117891935-117892106	ENSG00000224136
chr7	117907375	117907525	7:117907375-117907525	-
chr7	117928415	117928585	7:117928415-117928585	-
chr7	117929395	117929545	7:117929395-117929545	-
chr7	117951866	117952016	7:117951866-117952016	-
chr7	117980994	117981144	7:117980994-117981144	-
chr7	117993515	117993685	7:117993515-117993685	ENSG00000234826
chr7	118003672	118003822	7:118003672-118003822	ENSG00000234826
chr7	118030164	118030314	7:118030164-118030314	-
chr7	118045909	118046059	7:118045909-118046059	-
chr7	118052515	118052685	7:118052515-118052685	-
chr7	118070775	118070925	7:118070775-118070925	-
chr7	118104935	118105105	7:118104935-118105105	-
chr7	118106646	118106796	7:118106646-118106796	-
chr7	118153675	118153825	7:118153675-118153825	-
chr7	118158893	118159043	7:118158893-118159043	-
chr7	118160375	118160525	7:118160375-118160525	-
chr7	118175955	118176105	7:118175955-118176105	ENSG00000128534
chr7	118183975	118184145	7:118183975-118184145	ENSG00000106013,ENSG00000128534,ENSG00000154438
chr7	118195975	118196125	7:118195975-118196125	ENSG00000106013
chr7	118217441	118217591	7:118217441-118217591	ENSG00000106013
chr7	118231495	118231665	7:118231495-118231665	ENSG00000106013
chr7	118255495	118255665	7:118255495-118255665	-
chr7	118276782	118276932	7:118276782-118276932	-
chr7	118346285	118346435	7:118346285-118346435	-
chr7	118352975	118353125	7:118352975-118353125	-
chr7	118372668	118372968	7:118372668-118372968	-
chr7	118466895	118467045	7:118466895-118467045	-
chr7	118504575	118504725	7:118504575-118504725	ENSG00000287827
chr7	118517355	118517525	7:118517355-118517525	ENSG00000287827
chr7	118571766	118571916	7:118571766-118571916	-
chr7	118580634	118580784	7:118580634-118580784	-
chr7	118581055	118581205	7:118581055-118581205	-
chr7	118590235	118590387	7:118590235-118590387	-
chr7	118727392	118727542	7:118727392-118727542	-
chr7	118731981	118732131	7:118731981-118732131	-
chr7	118772608	118772758	7:118772608-118772758	-
chr7	118782735	118782885	7:118782735-118782885	-
chr7	118870371	118870525	7:118870371-118870525	ENSG00000229982
chr7	118874082	118874232	7:118874082-118874232	ENSG00000229982
chr7	118878435	118878605	7:118878435-118878605	ENSG00000230520,ENSG00000229982
chr7	118898695	118898871	7:118898695-118898871	ENSG00000230520
chr7	118918675	118918831	7:118918675-118918831	ENSG00000230520
chr7	118928475	118928625	7:118928475-118928625	ENSG00000230520
chr7	118969495	118969645	7:118969495-118969645	ENSG00000230520
chr7	119001055	119001205	7:119001055-119001205	ENSG00000230520
chr7	119100575	119100805	7:119100575-119100805	-
chr7	119176115	119176265	7:119176115-119176265	ENSG00000270516,ENSG00000230520
chr7	119196295	119196485	7:119196295-119196485	-
chr7	119198035	119198205	7:119198035-119198205	ENSG00000230520
chr7	119240438	119240588	7:119240438-119240588	-
chr7	119244726	119244876	7:119244726-119244876	-
chr7	119253095	119253245	7:119253095-119253245	-
chr7	119270075	119270225	7:119270075-119270225	ENSG00000233417,ENSG00000230520
chr7	119270350	119270500	7:119270350-119270500	-
chr7	119271268	119271418	7:119271268-119271418	-
chr7	119321157	119321307	7:119321157-119321307	-
chr7	119388723	119388873	7:119388723-119388873	-
chr7	119391475	119391625	7:119391475-119391625	-
chr7	119415855	119416005	7:119415855-119416005	-
chr7	119472515	119472705	7:119472515-119472705	-
chr7	119482315	119482465	7:119482315-119482465	-
chr7	119482800	119482989	7:119482800-119482989	-
chr7	119569355	119569505	7:119569355-119569505	-
chr7	119572175	119572368	7:119572175-119572368	-
chr7	119595022	119595172	7:119595022-119595172	-
chr7	119660215	119660365	7:119660215-119660365	-
chr7	119720615	119720785	7:119720615-119720785	-
chr7	119721989	119722139	7:119721989-119722139	-
chr7	119733655	119733805	7:119733655-119733805	-
chr7	119754836	119754986	7:119754836-119754986	-
chr7	119783915	119784065	7:119783915-119784065	ENSG00000233969,ENSG00000271739
chr7	119802255	119802405	7:119802255-119802405	-
chr7	119901175	119901325	7:119901175-119901325	ENSG00000225546
chr7	119926067	119926217	7:119926067-119926217	ENSG00000271739,ENSG00000225546
chr7	119935535	119935685	7:119935535-119935685	ENSG00000233969,ENSG00000233417,ENSG00000271739,ENSG00000225546
chr7	119941575	119941725	7:119941575-119941725	ENSG00000271739
chr7	119963715	119963882	7:119963715-119963882	ENSG00000271739
chr7	120060397	120060562	7:120060397-120060562	ENSG00000233969,ENSG00000271739
chr7	120079838	120080025	7:120079838-120080025	ENSG00000233969,ENSG00000271739
chr7	120089990	120090290	7:120089990-120090290	ENSG00000233969,ENSG00000271739
chr7	120105144	120105294	7:120105144-120105294	ENSG00000233969,ENSG00000271739
chr7	120199299	120199449	7:120199299-120199449	ENSG00000233969,ENSG00000233417
chr7	120201155	120201329	7:120201155-120201329	ENSG00000233969,ENSG00000233417
chr7	120272295	120272445	7:120272295-120272445	ENSG00000184408,ENSG00000233969,ENSG00000233417,ENSG00000271739
chr7	120272895	120273045	7:120272895-120273045	ENSG00000184408,ENSG00000233417
chr7	120273255	120273405	7:120273255-120273405	ENSG00000184408,ENSG00000233969,ENSG00000233417
chr7	120273635	120273805	7:120273635-120273805	ENSG00000184408,ENSG00000233969,ENSG00000233417,ENSG00000271739
chr7	120274044	120274194	7:120274044-120274194	ENSG00000184408
chr7	120274945	120275095	7:120274945-120275095	ENSG00000184408
chr7	120284215	120284365	7:120284215-120284365	ENSG00000233969,ENSG00000233417
chr7	120308275	120308425	7:120308275-120308425	-
chr7	120337375	120337545	7:120337375-120337545	-
chr7	120371115	120371265	7:120371115-120371265	-
chr7	120372775	120372925	7:120372775-120372925	-
chr7	120434394	120434544	7:120434394-120434544	-
chr7	120436687	120436837	7:120436687-120436837	-
chr7	120555075	120555225	7:120555075-120555225	ENSG00000231295,ENSG00000252023,ENSG00000233969,ENSG00000233417,ENSG00000271739
chr7	120685523	120685673	7:120685523-120685673	ENSG00000252023
chr7	120725522	120725685	7:120725522-120725685	ENSG00000231295,ENSG00000252023
chr7	120728955	120729105	7:120728955-120729105	ENSG00000231295,ENSG00000252023
chr7	120729416	120729579	7:120729416-120729579	ENSG00000231295,ENSG00000252023
chr7	120742515	120742677	7:120742515-120742677	ENSG00000231295,ENSG00000184408
chr7	120792115	120792285	7:120792115-120792285	ENSG00000234927,ENSG00000231295,ENSG00000252023
chr7	120794425	120794575	7:120794425-120794575	-
chr7	120799535	120799685	7:120799535-120799685	-
chr7	120800226	120800376	7:120800226-120800376	-
chr7	120806015	120806165	7:120806015-120806165	ENSG00000234927,ENSG00000106025,ENSG00000231295
chr7	120820014	120820164	7:120820014-120820164	-
chr7	120825716	120825866	7:120825716-120825866	-
chr7	120856755	120856945	7:120856755-120856945	ENSG00000106025
chr7	120857115	120857285	7:120857115-120857285	ENSG00000106025
chr7	120857615	120857765	7:120857615-120857765	ENSG00000106025
chr7	120858015	120858185	7:120858015-120858185	ENSG00000106025
chr7	120950575	120950725	7:120950575-120950725	ENSG00000212628,ENSG00000234927,ENSG00000106034,ENSG00000202225,ENSG00000071243,ENSG00000231295
chr7	120951035	120951185	7:120951035-120951185	ENSG00000212628,ENSG00000234927,ENSG00000106034,ENSG00000202225,ENSG00000071243
chr7	120951895	120952045	7:120951895-120952045	ENSG00000071243
chr7	120979953	120980109	7:120979953-120980109	ENSG00000106034,ENSG00000202225
chr7	120983115	120983265	7:120983115-120983265	ENSG00000106034,ENSG00000202225
chr7	120985255	120985445	7:120985255-120985445	ENSG00000106034,ENSG00000202225
chr7	120987735	120987885	7:120987735-120987885	ENSG00000212628,ENSG00000234927,ENSG00000106034,ENSG00000202225
chr7	120988615	120988785	7:120988615-120988785	ENSG00000212628,ENSG00000234927,ENSG00000106034,ENSG00000202225
chr7	120989132	120989282	7:120989132-120989282	ENSG00000106034,ENSG00000202225
chr7	120989732	120989882	7:120989732-120989882	ENSG00000106034,ENSG00000202225
chr7	121015097	121015252	7:121015097-121015252	ENSG00000234927,ENSG00000106034
chr7	121023307	121023457	7:121023307-121023457	ENSG00000234927,ENSG00000106034
chr7	121027835	121028045	7:121027835-121028045	ENSG00000234927
chr7	121028083	121028233	7:121028083-121028233	ENSG00000234927
chr7	121081455	121081605	7:121081455-121081605	ENSG00000212628,ENSG00000234927,ENSG00000106034
chr7	121086092	121086242	7:121086092-121086242	ENSG00000212628,ENSG00000234927
chr7	121102735	121102885	7:121102735-121102885	ENSG00000234927
chr7	121105008	121105158	7:121105008-121105158	-
chr7	121108035	121108185	7:121108035-121108185	ENSG00000212628,ENSG00000234927,ENSG00000106034
chr7	121164408	121164558	7:121164408-121164558	-
chr7	121196032	121196182	7:121196032-121196182	ENSG00000207090
chr7	121244657	121244807	7:121244657-121244807	-
chr7	121279880	121280030	7:121279880-121280030	ENSG00000287554
chr7	121323895	121324045	7:121323895-121324045	ENSG00000002745,ENSG00000287554
chr7	121328895	121329045	7:121328895-121329045	ENSG00000002745,ENSG00000287554
chr7	121329595	121329765	7:121329595-121329765	ENSG00000002745,ENSG00000287554
chr7	121330155	121330305	7:121330155-121330305	ENSG00000002745,ENSG00000287554
chr7	121337555	121337705	7:121337555-121337705	ENSG00000287554
chr7	121366955	121367105	7:121366955-121367105	ENSG00000196937
chr7	121372755	121372905	7:121372755-121372905	-
chr7	121385927	121386085	7:121385927-121386085	-
chr7	121395995	121396145	7:121395995-121396145	ENSG00000227371,ENSG00000213310,ENSG00000196937
chr7	121396315	121396485	7:121396315-121396485	ENSG00000234985,ENSG00000227371,ENSG00000213310,ENSG00000196937,ENSG00000287554
chr7	121398441	121398625	7:121398441-121398625	ENSG00000213310,ENSG00000196937
chr7	121438175	121438325	7:121438175-121438325	ENSG00000234985,ENSG00000227371
chr7	121438575	121438725	7:121438575-121438725	ENSG00000234985,ENSG00000227371
chr7	121449448	121449598	7:121449448-121449598	ENSG00000234985
chr7	121480675	121480825	7:121480675-121480825	-
chr7	121480935	121481235	7:121480935-121481235	-
chr7	121547615	121547785	7:121547615-121547785	ENSG00000227371,ENSG00000287554
chr7	121551015	121551165	7:121551015-121551165	-
chr7	121558435	121558585	7:121558435-121558585	-
chr7	121561835	121561985	7:121561835-121561985	-
chr7	121563331	121563481	7:121563331-121563481	-
chr7	121576199	121576349	7:121576199-121576349	-
chr7	121576635	121576785	7:121576635-121576785	-
chr7	121582656	121582806	7:121582656-121582806	-
chr7	121603982	121604132	7:121603982-121604132	-
chr7	121605355	121605505	7:121605355-121605505	-
chr7	121620935	121621085	7:121620935-121621085	-
chr7	121633324	121633474	7:121633324-121633474	-
chr7	121671758	121671908	7:121671758-121671908	ENSG00000227743
chr7	121676367	121676517	7:121676367-121676517	ENSG00000227743
chr7	121676655	121676805	7:121676655-121676805	ENSG00000227743
chr7	121689875	121690025	7:121689875-121690025	ENSG00000227743
chr7	121714955	121715105	7:121714955-121715105	ENSG00000252704
chr7	121752815	121752985	7:121752815-121752985	ENSG00000233272,ENSG00000252704
chr7	121755375	121755525	7:121755375-121755525	ENSG00000233272,ENSG00000252704
chr7	121755955	121756105	7:121755955-121756105	ENSG00000233272,ENSG00000252704
chr7	121823295	121823445	7:121823295-121823445	ENSG00000233272
chr7	121872454	121872604	7:121872454-121872604	ENSG00000106278
chr7	121873055	121873225	7:121873055-121873225	ENSG00000106278,ENSG00000233272
chr7	121873475	121873745	7:121873475-121873745	ENSG00000106278,ENSG00000233272
chr7	121910128	121910278	7:121910128-121910278	-
chr7	121918098	121918265	7:121918098-121918265	ENSG00000233272
chr7	121925535	121925685	7:121925535-121925685	-
chr7	121928879	121929029	7:121928879-121929029	-
chr7	121948541	121948691	7:121948541-121948691	-
chr7	121961238	121961388	7:121961238-121961388	-
chr7	121994655	121994805	7:121994655-121994805	ENSG00000233272,ENSG00000252704
chr7	121995095	121995245	7:121995095-121995245	ENSG00000233272
chr7	122032423	122032585	7:122032423-122032585	ENSG00000106278
chr7	122081155	122081325	7:122081155-122081325	ENSG00000252003
chr7	122093055	122093205	7:122093055-122093205	ENSG00000252003,ENSG00000008311
chr7	122137794	122137944	7:122137794-122137944	ENSG00000234418,ENSG00000008311
chr7	122143195	122143345	7:122143195-122143345	-
chr7	122143475	122143625	7:122143475-122143625	ENSG00000226636,ENSG00000234418,ENSG00000008311
chr7	122143955	122144125	7:122143955-122144125	ENSG00000226636,ENSG00000234418,ENSG00000008311
chr7	122144255	122144425	7:122144255-122144425	ENSG00000226636,ENSG00000234418,ENSG00000252003,ENSG00000008311
chr7	122145875	122146025	7:122145875-122146025	ENSG00000226636,ENSG00000234418,ENSG00000008311
chr7	122146135	122146285	7:122146135-122146285	ENSG00000226636,ENSG00000234418,ENSG00000008311
chr7	122146615	122146807	7:122146615-122146807	ENSG00000226636,ENSG00000234418,ENSG00000008311
chr7	122148202	122148352	7:122148202-122148352	ENSG00000226636
chr7	122183210	122183360	7:122183210-122183360	-
chr7	122200995	122201145	7:122200995-122201145	-
chr7	122219395	122219565	7:122219395-122219565	ENSG00000213302,ENSG00000234418
chr7	122259115	122259265	7:122259115-122259265	ENSG00000213302
chr7	122268255	122268405	7:122268255-122268405	ENSG00000240499,ENSG00000213302
chr7	122269355	122269505	7:122269355-122269505	ENSG00000213302
chr7	122300735	122300885	7:122300735-122300885	ENSG00000230316,ENSG00000128610
chr7	122302009	122302159	7:122302009-122302159	ENSG00000230316,ENSG00000128610
chr7	122303946	122304125	7:122303946-122304125	ENSG00000240499,ENSG00000230316,ENSG00000128610
chr7	122305895	122306045	7:122305895-122306045	ENSG00000240499,ENSG00000230316,ENSG00000128610
chr7	122307315	122307465	7:122307315-122307465	ENSG00000240499,ENSG00000230316,ENSG00000128610
chr7	122310395	122310545	7:122310395-122310545	ENSG00000240499,ENSG00000230316,ENSG00000128610
chr7	122310755	122310905	7:122310755-122310905	ENSG00000240499,ENSG00000230316,ENSG00000128610
chr7	122311757	122311907	7:122311757-122311907	ENSG00000240499,ENSG00000230316,ENSG00000128610
chr7	122315115	122315265	7:122315115-122315265	ENSG00000240499,ENSG00000128610
chr7	122316795	122316945	7:122316795-122316945	ENSG00000240499,ENSG00000128610
chr7	122317215	122317365	7:122317215-122317365	ENSG00000240499,ENSG00000128610
chr7	122381095	122381245	7:122381095-122381245	-
chr7	122397555	122397728	7:122397555-122397728	-
chr7	122413015	122413165	7:122413015-122413165	ENSG00000240499
chr7	122413455	122413625	7:122413455-122413625	ENSG00000240499
chr7	122458060	122458210	7:122458060-122458210	-
chr7	122528995	122529148	7:122528995-122529148	ENSG00000213302
chr7	122535044	122535204	7:122535044-122535204	-
chr7	122552853	122553003	7:122552853-122553003	-
chr7	122595904	122596085	7:122595904-122596085	-
chr7	122604362	122604512	7:122604362-122604512	-
chr7	122622814	122622964	7:122622814-122622964	-
chr7	122656595	122656745	7:122656595-122656745	ENSG00000225795
chr7	122689431	122689581	7:122689431-122689581	ENSG00000235631,ENSG00000188050,ENSG00000235459,ENSG00000225795
chr7	122695928	122696078	7:122695928-122696078	ENSG00000235631,ENSG00000188050,ENSG00000225795
chr7	122726995	122727145	7:122726995-122727145	ENSG00000235631,ENSG00000188050,ENSG00000225795
chr7	122736314	122736464	7:122736314-122736464	-
chr7	122770758	122770965	7:122770758-122770965	-
chr7	122788929	122789079	7:122788929-122789079	-
chr7	122802326	122802497	7:122802326-122802497	-
chr7	122803475	122803645	7:122803475-122803645	ENSG00000227573,ENSG00000225795
chr7	122804015	122804165	7:122804015-122804165	ENSG00000227573,ENSG00000225795
chr7	122830095	122830245	7:122830095-122830245	ENSG00000227573
chr7	122858092	122858305	7:122858092-122858305	ENSG00000227573
chr7	122858455	122858625	7:122858455-122858625	ENSG00000227573
chr7	122883136	122883286	7:122883136-122883286	ENSG00000081803
chr7	122885695	122885865	7:122885695-122885865	ENSG00000081803
chr7	122886115	122886285	7:122886115-122886285	ENSG00000227573,ENSG00000081803
chr7	122886475	122886625	7:122886475-122886625	ENSG00000227573,ENSG00000225795,ENSG00000081803
chr7	122886695	122886845	7:122886695-122886845	ENSG00000227573,ENSG00000081803
chr7	122887355	122887505	7:122887355-122887505	ENSG00000227573,ENSG00000081803
chr7	122919995	122920145	7:122919995-122920145	-
chr7	122942199	122942349	7:122942199-122942349	-
chr7	122972215	122972365	7:122972215-122972365	-
chr7	122987675	122987825	7:122987675-122987825	ENSG00000128519
chr7	123001415	123001565	7:123001415-123001565	ENSG00000128519
chr7	123009015	123009168	7:123009015-123009168	ENSG00000128519
chr7	123039415	123039565	7:123039415-123039565	-
chr7	123054472	123054622	7:123054472-123054622	-
chr7	123054835	123054985	7:123054835-123054985	ENSG00000223595,ENSG00000226680,ENSG00000225795
chr7	123070815	123070965	7:123070815-123070965	ENSG00000226680
chr7	123112953	123113103	7:123112953-123113103	ENSG00000226680
chr7	123118934	123119084	7:123118934-123119084	ENSG00000226680
chr7	123125319	123125486	7:123125319-123125486	ENSG00000226680
chr7	123143295	123143445	7:123143295-123143445	ENSG00000226680
chr7	123154355	123154505	7:123154355-123154505	ENSG00000207338,ENSG00000232524,ENSG00000223595,ENSG00000081800,ENSG00000226680,ENSG00000225795,ENSG00000213302
chr7	123208935	123209085	7:123208935-123209085	ENSG00000223595,ENSG00000081800
chr7	123209563	123209713	7:123209563-123209713	ENSG00000223595,ENSG00000081800
chr7	123209835	123210045	7:123209835-123210045	ENSG00000223595,ENSG00000081800
chr7	123271326	123271476	7:123271326-123271476	ENSG00000223595
chr7	123306135	123306285	7:123306135-123306285	ENSG00000223595
chr7	123348655	123348805	7:123348655-123348805	ENSG00000223595
chr7	123355675	123355825	7:123355675-123355825	-
chr7	123367615	123367765	7:123367615-123367765	ENSG00000207338,ENSG00000232524,ENSG00000223595
chr7	123394982	123395132	7:123394982-123395132	ENSG00000207338,ENSG00000232524
chr7	123410679	123410829	7:123410679-123410829	ENSG00000207338,ENSG00000232524
chr7	123488395	123488545	7:123488395-123488545	ENSG00000207338,ENSG00000232524
chr7	123494295	123494465	7:123494295-123494465	ENSG00000207338,ENSG00000232524
chr7	123532858	123533010	7:123532858-123533010	ENSG00000164675
chr7	123534595	123534765	7:123534595-123534765	ENSG00000128609,ENSG00000207338,ENSG00000232524,ENSG00000164675
chr7	123535035	123535185	7:123535035-123535185	ENSG00000146809,ENSG00000128609,ENSG00000207338,ENSG00000232524,ENSG00000164675
chr7	123537193	123537343	7:123537193-123537343	-
chr7	123557235	123557425	7:123557235-123557425	ENSG00000128609
chr7	123557835	123558005	7:123557835-123558005	ENSG00000146809,ENSG00000128609,ENSG00000207338,ENSG00000232524,ENSG00000164675
chr7	123580955	123581105	7:123580955-123581105	ENSG00000146809
chr7	123594835	123594985	7:123594835-123594985	ENSG00000146809
chr7	123615455	123615605	7:123615455-123615605	ENSG00000230442,ENSG00000146809
chr7	123622735	123622885	7:123622735-123622885	ENSG00000230442,ENSG00000146809
chr7	123624675	123624825	7:123624675-123624825	ENSG00000230442,ENSG00000146809
chr7	123635655	123635825	7:123635655-123635825	ENSG00000146809
chr7	123637275	123637445	7:123637275-123637445	-
chr7	123643915	123644065	7:123643915-123644065	ENSG00000170807,ENSG00000146809
chr7	123644235	123644385	7:123644235-123644385	-
chr7	123645675	123645845	7:123645675-123645845	ENSG00000170807
chr7	123655695	123655845	7:123655695-123655845	ENSG00000170807,ENSG00000146809
chr7	123660155	123660305	7:123660155-123660305	ENSG00000170807
chr7	123660455	123660605	7:123660455-123660605	ENSG00000170807
chr7	123661075	123661225	7:123661075-123661225	ENSG00000170807
chr7	123666075	123666225	7:123666075-123666225	ENSG00000170807
chr7	123673875	123674039	7:123673875-123674039	-
chr7	123681375	123681525	7:123681375-123681525	-
chr7	123681655	123681805	7:123681655-123681805	ENSG00000106302,ENSG00000228211,ENSG00000146809
chr7	123682170	123682320	7:123682170-123682320	-
chr7	123682755	123682905	7:123682755-123682905	-
chr7	123701615	123701785	7:123701615-123701785	ENSG00000106302,ENSG00000228211
chr7	123709675	123709825	7:123709675-123709825	-
chr7	123710775	123710945	7:123710775-123710945	-
chr7	123746115	123746265	7:123746115-123746265	ENSG00000272686,ENSG00000106299
chr7	123747203	123747353	7:123747203-123747353	ENSG00000272686,ENSG00000106299
chr7	123747695	123747865	7:123747695-123747865	ENSG00000106302,ENSG00000228211,ENSG00000272686,ENSG00000106299
chr7	123748295	123748505	7:123748295-123748505	ENSG00000272686,ENSG00000106299
chr7	123749035	123749185	7:123749035-123749185	ENSG00000106302,ENSG00000228211,ENSG00000201104,ENSG00000272686,ENSG00000106299
chr7	123751975	123752125	7:123751975-123752125	-
chr7	123755555	123755705	7:123755555-123755705	-
chr7	123761649	123761799	7:123761649-123761799	-
chr7	123797566	123797716	7:123797566-123797716	ENSG00000228211,ENSG00000201104
chr7	123798075	123798305	7:123798075-123798305	ENSG00000106302,ENSG00000228211,ENSG00000201104
chr7	123864535	123864685	7:123864535-123864685	ENSG00000106302,ENSG00000228211
chr7	123865635	123865785	7:123865635-123865785	ENSG00000225583,ENSG00000106304,ENSG00000106302,ENSG00000228211,ENSG00000201104
chr7	123872375	123872525	7:123872375-123872525	ENSG00000225583,ENSG00000106304,ENSG00000106302,ENSG00000228211
chr7	123876995	123877145	7:123876995-123877145	-
chr7	123916535	123916705	7:123916535-123916705	ENSG00000225583,ENSG00000106304
chr7	123967075	123967225	7:123967075-123967225	ENSG00000225583,ENSG00000106304
chr7	123987575	123987725	7:123987575-123987725	ENSG00000241345
chr7	124007355	124007587	7:124007355-124007587	ENSG00000241345
chr7	124032055	124032205	7:124032055-124032205	ENSG00000242593,ENSG00000234224
chr7	124032435	124032585	7:124032435-124032585	ENSG00000242593,ENSG00000234224
chr7	124032815	124032985	7:124032815-124032985	ENSG00000242593,ENSG00000234224
chr7	124033255	124033405	7:124033255-124033405	ENSG00000242593,ENSG00000234224
chr7	124040940	124041090	7:124040940-124041090	ENSG00000242593
chr7	124055655	124055817	7:124055655-124055817	-
chr7	124061415	124061565	7:124061415-124061565	-
chr7	124074046	124074196	7:124074046-124074196	-
chr7	124084175	124084325	7:124084175-124084325	-
chr7	124101295	124101465	7:124101295-124101465	-
chr7	124152975	124153125	7:124152975-124153125	-
chr7	124153275	124153425	7:124153275-124153425	-
chr7	124155515	124155685	7:124155515-124155685	-
chr7	124157175	124157325	7:124157175-124157325	-
chr7	124171215	124171365	7:124171215-124171365	-
chr7	124188095	124188246	7:124188095-124188246	-
chr7	124188715	124188865	7:124188715-124188865	-
chr7	124191855	124192005	7:124191855-124192005	-
chr7	124255395	124255545	7:124255395-124255545	ENSG00000243574
chr7	124257755	124258025	7:124257755-124258025	-
chr7	124259931	124260081	7:124259931-124260081	ENSG00000243574
chr7	124275455	124275625	7:124275455-124275625	ENSG00000243574
chr7	124276135	124276285	7:124276135-124276285	ENSG00000243574
chr7	124311035	124311225	7:124311035-124311225	ENSG00000243574
chr7	124352055	124352205	7:124352055-124352205	ENSG00000241324
chr7	124374964	124375114	7:124374964-124375114	-
chr7	124411935	124412105	7:124411935-124412105	-
chr7	124420675	124420845	7:124420675-124420845	-
chr7	124425135	124425325	7:124425135-124425325	-
chr7	124471281	124471514	7:124471281-124471514	ENSG00000230268
chr7	124472995	124473145	7:124472995-124473145	ENSG00000230268
chr7	124480155	124480325	7:124480155-124480325	ENSG00000207214,ENSG00000213296,ENSG00000230268
chr7	124480555	124480709	7:124480555-124480709	ENSG00000213296,ENSG00000230268
chr7	124481755	124481905	7:124481755-124481905	ENSG00000213296,ENSG00000230268
chr7	124497335	124497485	7:124497335-124497485	ENSG00000207214,ENSG00000213296
chr7	124569035	124569185	7:124569035-124569185	-
chr7	124686895	124687065	7:124686895-124687065	ENSG00000207214
chr7	124699102	124699265	7:124699102-124699265	ENSG00000207214
chr7	124738479	124738705	7:124738479-124738705	ENSG00000279419,ENSG00000207214
chr7	124746586	124746736	7:124746586-124746736	ENSG00000279419
chr7	124752416	124752566	7:124752416-124752566	ENSG00000279419
chr7	124764415	124764565	7:124764415-124764565	ENSG00000170775
chr7	124764895	124765045	7:124764895-124765045	ENSG00000170775,ENSG00000279419,ENSG00000207214
chr7	124765515	124765665	7:124765515-124765665	ENSG00000170775,ENSG00000279419,ENSG00000207214
chr7	124765795	124765945	7:124765795-124765945	ENSG00000170775,ENSG00000279419,ENSG00000207214
chr7	124765955	124766145	7:124765955-124766145	ENSG00000170775,ENSG00000279419,ENSG00000207214
chr7	124785019	124785169	7:124785019-124785169	ENSG00000275356
chr7	124785295	124785445	7:124785295-124785445	ENSG00000275356,ENSG00000207214
chr7	124800535	124800745	7:124800535-124800745	ENSG00000275356
chr7	124840555	124840705	7:124840555-124840705	ENSG00000128513
chr7	124856415	124856585	7:124856415-124856585	ENSG00000128513
chr7	124857566	124857716	7:124857566-124857716	-
chr7	124858015	124858165	7:124858015-124858165	-
chr7	124929875	124930065	7:124929875-124930065	ENSG00000186676,ENSG00000224897,ENSG00000128513
chr7	124930975	124931125	7:124930975-124931125	-
chr7	124992890	124993040	7:124992890-124993040	ENSG00000186676
chr7	125059975	125060125	7:125059975-125060125	ENSG00000224899,ENSG00000186676
chr7	125084275	125084425	7:125084275-125084425	ENSG00000186676
chr7	125116637	125116787	7:125116637-125116787	ENSG00000224899
chr7	125119775	125119925	7:125119775-125119925	ENSG00000224899,ENSG00000186676
chr7	125127439	125127643	7:125127439-125127643	ENSG00000224899
chr7	125163355	125163505	7:125163355-125163505	ENSG00000205898,ENSG00000224899
chr7	125196635	125196785	7:125196635-125196785	ENSG00000224899,ENSG00000224897
chr7	125201955	125202125	7:125201955-125202125	ENSG00000224899
chr7	125204137	125204287	7:125204137-125204287	ENSG00000224899
chr7	125253555	125253705	7:125253555-125253705	ENSG00000227847,ENSG00000234071,ENSG00000213291,ENSG00000219445,ENSG00000224899,ENSG00000186676
chr7	125255942	125256125	7:125255942-125256125	ENSG00000219445
chr7	125256595	125256745	7:125256595-125256745	ENSG00000219445
chr7	125257215	125257365	7:125257215-125257365	ENSG00000219445
chr7	125258000	125258273	7:125258000-125258273	ENSG00000219445
chr7	125258392	125258564	7:125258392-125258564	ENSG00000219445
chr7	125290267	125290417	7:125290267-125290417	ENSG00000213291
chr7	125316595	125316745	7:125316595-125316745	ENSG00000227847,ENSG00000234071,ENSG00000213291,ENSG00000224899,ENSG00000186676
chr7	125357797	125357947	7:125357797-125357947	ENSG00000227847,ENSG00000234071
chr7	125391035	125391185	7:125391035-125391185	ENSG00000227847,ENSG00000234071
chr7	125409784	125409934	7:125409784-125409934	-
chr7	125427755	125427905	7:125427755-125427905	ENSG00000224897
chr7	125455095	125455245	7:125455095-125455245	-
chr7	125494983	125495133	7:125494983-125495133	-
chr7	125516335	125516485	7:125516335-125516485	-
chr7	125538908	125539058	7:125538908-125539058	-
chr7	125556035	125556185	7:125556035-125556185	-
chr7	125628199	125628349	7:125628199-125628349	-
chr7	125651895	125652091	7:125651895-125652091	-
chr7	125652215	125652365	7:125652215-125652365	-
chr7	125662076	125662226	7:125662076-125662226	-
chr7	125671095	125671253	7:125671095-125671253	ENSG00000186676
chr7	125674117	125674267	7:125674117-125674267	-
chr7	125729718	125729879	7:125729718-125729879	-
chr7	125730107	125730257	7:125730107-125730257	-
chr7	125741826	125741976	7:125741826-125741976	-
chr7	125773305	125773455	7:125773305-125773455	-
chr7	125806615	125806765	7:125806615-125806765	-
chr7	125927655	125927805	7:125927655-125927805	ENSG00000197462
chr7	126026853	126027003	7:126026853-126027003	-
chr7	126040827	126040977	7:126040827-126040977	-
chr7	126041195	126041345	7:126041195-126041345	-
chr7	126065575	126065725	7:126065575-126065725	-
chr7	126072779	126072929	7:126072779-126072929	-
chr7	126079160	126079310	7:126079160-126079310	-
chr7	126101945	126102095	7:126101945-126102095	-
chr7	126150267	126150417	7:126150267-126150417	-
chr7	126151679	126151829	7:126151679-126151829	-
chr7	126190979	126191129	7:126190979-126191129	-
chr7	126224208	126224358	7:126224208-126224358	-
chr7	126312527	126312677	7:126312527-126312677	-
chr7	126380962	126381112	7:126380962-126381112	ENSG00000241921
chr7	126421043	126421234	7:126421043-126421234	ENSG00000287568,ENSG00000227249
chr7	126436335	126436505	7:126436335-126436505	ENSG00000287568,ENSG00000227249
chr7	126493909	126494059	7:126493909-126494059	ENSG00000287568,ENSG00000227249,ENSG00000287702
chr7	126578485	126578635	7:126578485-126578635	ENSG00000287568,ENSG00000227249
chr7	126608435	126608605	7:126608435-126608605	ENSG00000287568,ENSG00000227249
chr7	126681283	126681433	7:126681283-126681433	ENSG00000287568
chr7	126691461	126691611	7:126691461-126691611	-
chr7	126699696	126699861	7:126699696-126699861	-
chr7	126701155	126701325	7:126701155-126701325	ENSG00000287568,ENSG00000227249
chr7	126757635	126757804	7:126757635-126757804	-
chr7	126803195	126803345	7:126803195-126803345	ENSG00000224981,ENSG00000287568,ENSG00000227249
chr7	126804106	126804256	7:126804106-126804256	-
chr7	126840975	126841125	7:126840975-126841125	ENSG00000224981
chr7	126855877	126856027	7:126855877-126856027	ENSG00000224981
chr7	126856795	126856945	7:126856795-126856945	ENSG00000224981
chr7	126900155	126900305	7:126900155-126900305	ENSG00000224981
chr7	126901155	126901305	7:126901155-126901305	ENSG00000224981
chr7	126908015	126908165	7:126908015-126908165	ENSG00000224981
chr7	126961655	126961805	7:126961655-126961805	-
chr7	126989505	126989655	7:126989505-126989655	ENSG00000230820
chr7	126991316	126991466	7:126991316-126991466	ENSG00000230820
chr7	127058635	127058805	7:127058635-127058805	ENSG00000207692
chr7	127067075	127067245	7:127067075-127067245	ENSG00000207692
chr7	127107855	127108005	7:127107855-127108005	ENSG00000236340,ENSG00000179603
chr7	127138054	127138204	7:127138054-127138204	-
chr7	127158815	127158965	7:127158815-127158965	ENSG00000236340
chr7	127190035	127190205	7:127190035-127190205	ENSG00000236340
chr7	127226192	127226342	7:127226192-127226342	ENSG00000236340
chr7	127250895	127251045	7:127250895-127251045	ENSG00000179603
chr7	127251455	127251605	7:127251455-127251605	ENSG00000179603
chr7	127251673	127251973	7:127251673-127251973	-
chr7	127252095	127252285	7:127252095-127252285	ENSG00000236340,ENSG00000179603
chr7	127252395	127252545	7:127252395-127252545	ENSG00000179603
chr7	127252895	127253065	7:127252895-127253065	ENSG00000236340,ENSG00000179603
chr7	127253355	127253505	7:127253355-127253505	ENSG00000179603
chr7	127253535	127253685	7:127253535-127253685	ENSG00000236340,ENSG00000179603
chr7	127253995	127254145	7:127253995-127254145	ENSG00000236340,ENSG00000179603
chr7	127255866	127256016	7:127255866-127256016	-
chr7	127290626	127290776	7:127290626-127290776	ENSG00000236105
chr7	127342728	127342878	7:127342728-127342878	-
chr7	127347795	127347965	7:127347795-127347965	ENSG00000280347,ENSG00000224138,ENSG00000279265
chr7	127362435	127362658	7:127362435-127362658	ENSG00000280347
chr7	127366689	127366839	7:127366689-127366839	ENSG00000280347
chr7	127380577	127380727	7:127380577-127380727	-
chr7	127391364	127391514	7:127391364-127391514	-
chr7	127391795	127391945	7:127391795-127391945	ENSG00000048405
chr7	127392215	127392365	7:127392215-127392365	ENSG00000280347,ENSG00000048405
chr7	127392675	127392825	7:127392675-127392825	ENSG00000280347,ENSG00000048405
chr7	127393255	127393405	7:127393255-127393405	ENSG00000048405
chr7	127393755	127393905	7:127393755-127393905	ENSG00000048405
chr7	127396298	127396448	7:127396298-127396448	ENSG00000048405
chr7	127409755	127409905	7:127409755-127409905	-
chr7	127417615	127417765	7:127417615-127417765	-
chr7	127447413	127447625	7:127447413-127447625	-
chr7	127474575	127474725	7:127474575-127474725	ENSG00000226770
chr7	127504855	127505014	7:127504855-127505014	-
chr7	127514635	127514785	7:127514635-127514785	-
chr7	127536515	127536665	7:127536515-127536665	-
chr7	127536895	127537153	7:127536895-127537153	-
chr7	127578378	127578528	7:127578378-127578528	-
chr7	127585555	127585705	7:127585555-127585705	ENSG00000106331,ENSG00000106328,ENSG00000004059,ENSG00000179562
chr7	127588255	127588405	7:127588255-127588405	ENSG00000106331,ENSG00000106328,ENSG00000004059,ENSG00000179562
chr7	127588955	127589105	7:127588955-127589105	ENSG00000106328,ENSG00000004059,ENSG00000179562
chr7	127620213	127620363	7:127620213-127620363	ENSG00000106331
chr7	127628555	127628705	7:127628555-127628705	ENSG00000106331
chr7	127629395	127629545	7:127629395-127629545	ENSG00000106331
chr7	127651935	127652105	7:127651935-127652105	ENSG00000174697,ENSG00000197157,ENSG00000240790,ENSG00000106331,ENSG00000106328,ENSG00000004059,ENSG00000179562
chr7	127652803	127652953	7:127652803-127652953	-
chr7	127654709	127654859	7:127654709-127654859	ENSG00000240790
chr7	127684355	127684505	7:127684355-127684505	-
chr7	127708835	127709005	7:127708835-127709005	ENSG00000174697,ENSG00000207705
chr7	127727557	127727707	7:127727557-127727707	-
chr7	127747229	127747392	7:127747229-127747392	-
chr7	127782735	127782885	7:127782735-127782885	-
chr7	127783344	127783494	7:127783344-127783494	-
chr7	127792835	127793005	7:127792835-127793005	-
chr7	127798175	127798325	7:127798175-127798325	-
chr7	127803695	127803845	7:127803695-127803845	-
chr7	127809375	127809545	7:127809375-127809545	-
chr7	127812315	127812465	7:127812315-127812465	-
chr7	127812635	127812785	7:127812635-127812785	-
chr7	127844838	127844988	7:127844838-127844988	-
chr7	127845215	127845396	7:127845215-127845396	ENSG00000240579
chr7	127856870	127857020	7:127856870-127857020	ENSG00000240579
chr7	127862735	127862885	7:127862735-127862885	ENSG00000240579
chr7	127884680	127884830	7:127884680-127884830	-
chr7	127885955	127886125	7:127885955-127886125	-
chr7	127887195	127887365	7:127887195-127887365	-
chr7	127888535	127888705	7:127888535-127888705	ENSG00000197157
chr7	127888935	127889105	7:127888935-127889105	ENSG00000197157
chr7	127891295	127891485	7:127891295-127891485	-
chr7	127900855	127901005	7:127900855-127901005	-
chr7	127904484	127904634	7:127904484-127904634	ENSG00000197157
chr7	127904778	127904930	7:127904778-127904930	ENSG00000197157
chr7	127915631	127915781	7:127915631-127915781	-
chr7	127927415	127927585	7:127927415-127927585	-
chr7	127944135	127944305	7:127944135-127944305	ENSG00000174697,ENSG00000197157
chr7	127973929	127974079	7:127973929-127974079	-
chr7	127976075	127976225	7:127976075-127976225	-
chr7	127987075	127987225	7:127987075-127987225	ENSG00000279078,ENSG00000197157
chr7	127995267	127995417	7:127995267-127995417	ENSG00000279078
chr7	127995635	127995785	7:127995635-127995785	ENSG00000279078
chr7	127995935	127996085	7:127995935-127996085	ENSG00000279078
chr7	127997334	127997484	7:127997334-127997484	ENSG00000279078
chr7	128003875	128004025	7:128003875-128004025	ENSG00000279078
chr7	128005198	128005348	7:128005198-128005348	-
chr7	128005855	128006065	7:128005855-128006065	ENSG00000279078
chr7	128010522	128010672	7:128010522-128010672	-
chr7	128014997	128015147	7:128014997-128015147	-
chr7	128027828	128027984	7:128027828-128027984	ENSG00000128594
chr7	128030756	128030906	7:128030756-128030906	ENSG00000128594
chr7	128031315	128031465	7:128031315-128031465	ENSG00000128594
chr7	128031995	128032145	7:128031995-128032145	ENSG00000128594
chr7	128032375	128032525	7:128032375-128032525	ENSG00000128594
chr7	128035834	128035985	7:128035834-128035985	ENSG00000128594
chr7	128044155	128044305	7:128044155-128044305	ENSG00000174697,ENSG00000128594,ENSG00000197157
chr7	128055775	128055962	7:128055775-128055962	-
chr7	128057989	128058139	7:128057989-128058139	-
chr7	128077097	128077247	7:128077097-128077247	ENSG00000207588
chr7	128080254	128080404	7:128080254-128080404	ENSG00000207588
chr7	128082485	128082635	7:128082485-128082635	ENSG00000207588,ENSG00000197157
chr7	128085221	128085405	7:128085221-128085405	ENSG00000207588,ENSG00000197157
chr7	128094381	128094531	7:128094381-128094531	ENSG00000197157
chr7	128101135	128101285	7:128101135-128101285	-
chr7	128102728	128102878	7:128102728-128102878	-
chr7	128104163	128104313	7:128104163-128104313	-
chr7	128112815	128112965	7:128112815-128112965	-
chr7	128135316	128135466	7:128135316-128135466	-
chr7	128135775	128135965	7:128135775-128135965	-
chr7	128135975	128136125	7:128135975-128136125	-
chr7	128136375	128136545	7:128136375-128136545	-
chr7	128148855	128149005	7:128148855-128149005	-
chr7	128155477	128155627	7:128155477-128155627	-
chr7	128166655	128166825	7:128166655-128166825	-
chr7	128167475	128167645	7:128167475-128167645	ENSG00000174697
chr7	128168075	128168225	7:128168075-128168225	-
chr7	128168735	128168905	7:128168735-128168905	ENSG00000174697
chr7	128190215	128190365	7:128190215-128190365	ENSG00000174697
chr7	128201355	128201525	7:128201355-128201525	ENSG00000174697,ENSG00000207705
chr7	128208535	128208705	7:128208535-128208705	ENSG00000207705
chr7	128209875	128210025	7:128209875-128210025	ENSG00000174697,ENSG00000207705
chr7	128266915	128267065	7:128266915-128267065	ENSG00000272915,ENSG00000174697
chr7	128267155	128267385	7:128267155-128267385	ENSG00000272915,ENSG00000174697
chr7	128267415	128267715	7:128267415-128267715	ENSG00000272915,ENSG00000174697
chr7	128274309	128274459	7:128274309-128274459	-
chr7	128310175	128310325	7:128310175-128310325	ENSG00000242261,ENSG00000106344
chr7	128322175	128322325	7:128322175-128322325	ENSG00000106344
chr7	128323935	128324105	7:128323935-128324105	-
chr7	128343775	128343965	7:128343775-128343965	ENSG00000238750,ENSG00000106344
chr7	128347695	128347845	7:128347695-128347845	ENSG00000238750,ENSG00000106344
chr7	128352275	128352425	7:128352275-128352425	ENSG00000224940
chr7	128356635	128356785	7:128356635-128356785	ENSG00000224940
chr7	128357355	128357505	7:128357355-128357505	ENSG00000224940
chr7	128360615	128360860	7:128360615-128360860	ENSG00000224940
chr7	128361535	128361705	7:128361535-128361705	ENSG00000224940
chr7	128362195	128362345	7:128362195-128362345	ENSG00000224940
chr7	128378735	128378885	7:128378735-128378885	-
chr7	128380055	128380205	7:128380055-128380205	-
chr7	128380895	128381045	7:128380895-128381045	-
chr7	128381215	128381385	7:128381215-128381385	-
chr7	128381542	128381692	7:128381542-128381692	-
chr7	128382655	128382805	7:128382655-128382805	-
chr7	128387775	128387945	7:128387775-128387945	ENSG00000106348
chr7	128398675	128398825	7:128398675-128398825	ENSG00000106348
chr7	128405797	128405947	7:128405797-128405947	ENSG00000106348
chr7	128406035	128406205	7:128406035-128406205	ENSG00000106348
chr7	128409855	128410025	7:128409855-128410025	ENSG00000106348
chr7	128410215	128410405	7:128410215-128410405	ENSG00000106348
chr7	128423842	128423992	7:128423842-128423992	-
chr7	128425895	128426045	7:128425895-128426045	ENSG00000272601,ENSG00000240758,ENSG00000135245,ENSG00000273184,ENSG00000238590,ENSG00000228700,ENSG00000106348
chr7	128427395	128427545	7:128427395-128427545	ENSG00000272601,ENSG00000240758,ENSG00000135245,ENSG00000273184,ENSG00000238590,ENSG00000228700
chr7	128453995	128454145	7:128453995-128454145	ENSG00000240758,ENSG00000135245,ENSG00000273184,ENSG00000238590
chr7	128454475	128454665	7:128454475-128454665	ENSG00000272601,ENSG00000240758,ENSG00000135245,ENSG00000273184,ENSG00000238590,ENSG00000228700
chr7	128455275	128455425	7:128455275-128455425	ENSG00000272601,ENSG00000240758,ENSG00000135245,ENSG00000273184,ENSG00000238590
chr7	128455755	128455925	7:128455755-128455925	ENSG00000272601,ENSG00000240758,ENSG00000135245,ENSG00000273184,ENSG00000238590,ENSG00000228700,ENSG00000106348
chr7	128456455	128456605	7:128456455-128456605	ENSG00000240758,ENSG00000135245,ENSG00000273184
chr7	128459435	128459605	7:128459435-128459605	ENSG00000272601,ENSG00000240758,ENSG00000135245,ENSG00000273184,ENSG00000238590,ENSG00000228700
chr7	128461486	128461645	7:128461486-128461645	ENSG00000272601,ENSG00000240758,ENSG00000135245,ENSG00000273184
chr7	128474405	128474705	7:128474405-128474705	ENSG00000272601
chr7	128476675	128476825	7:128476675-128476825	ENSG00000281490,ENSG00000243679,ENSG00000229413,ENSG00000230715,ENSG00000243302,ENSG00000223189,ENSG00000281896,ENSG00000242588,ENSG00000213280,ENSG00000280828,ENSG00000273270,ENSG00000276988,ENSG00000165055,ENSG00000272601,ENSG00000238590
chr7	128477155	128477324	7:128477155-128477324	ENSG00000276988,ENSG00000165055
chr7	128507204	128507354	7:128507204-128507354	-
chr7	128523395	128523545	7:128523395-128523545	ENSG00000242588,ENSG00000213280
chr7	128523948	128524098	7:128523948-128524098	-
chr7	128529707	128530007	7:128529707-128530007	-
chr7	128530275	128530645	7:128530275-128530645	ENSG00000280828,ENSG00000273270
chr7	128531095	128531245	7:128531095-128531245	ENSG00000281490,ENSG00000243679,ENSG00000229413,ENSG00000230715,ENSG00000243302,ENSG00000281896,ENSG00000242588,ENSG00000213280,ENSG00000280828,ENSG00000273270,ENSG00000165055,ENSG00000272601
chr7	128531435	128531605	7:128531435-128531605	ENSG00000242588,ENSG00000213280,ENSG00000280828,ENSG00000273270
chr7	128531675	128531845	7:128531675-128531845	ENSG00000242588,ENSG00000213280,ENSG00000280828,ENSG00000273270
chr7	128532295	128532445	7:128532295-128532445	ENSG00000280828,ENSG00000273270
chr7	128537578	128537878	7:128537578-128537878	ENSG00000280828,ENSG00000273270
chr7	128561255	128561405	7:128561255-128561405	ENSG00000242588,ENSG00000213280
chr7	128609127	128609289	7:128609127-128609289	ENSG00000223189,ENSG00000281896
chr7	128645995	128646145	7:128645995-128646145	ENSG00000281490,ENSG00000243679,ENSG00000229413,ENSG00000230715,ENSG00000243302,ENSG00000223189,ENSG00000281896
chr7	128673055	128673205	7:128673055-128673205	ENSG00000205085,ENSG00000241493,ENSG00000271553,ENSG00000281490,ENSG00000243679,ENSG00000229413,ENSG00000230715,ENSG00000243302
chr7	128697355	128697545	7:128697355-128697545	ENSG00000135248,ENSG00000252866,ENSG00000201041,ENSG00000239722,ENSG00000271344,ENSG00000281490
chr7	128697635	128697865	7:128697635-128697865	ENSG00000135248,ENSG00000252866,ENSG00000201041,ENSG00000239722,ENSG00000271344
chr7	128739175	128739345	7:128739175-128739345	ENSG00000128617,ENSG00000244218,ENSG00000128595,ENSG00000135248,ENSG00000252866,ENSG00000201041,ENSG00000205085,ENSG00000241493,ENSG00000271553,ENSG00000281490,ENSG00000243679,ENSG00000229413,ENSG00000230715,ENSG00000243302,ENSG00000223189,ENSG00000281896,ENSG00000242588,ENSG00000213280
chr7	128783235	128783485	7:128783235-128783485	ENSG00000128596,ENSG00000128617,ENSG00000244218
chr7	128788955	128789105	7:128788955-128789105	ENSG00000128596,ENSG00000128617
chr7	128790721	128790871	7:128790721-128790871	ENSG00000128596
chr7	128791355	128791505	7:128791355-128791505	ENSG00000128596,ENSG00000128617,ENSG00000244218
chr7	128791635	128791785	7:128791635-128791785	ENSG00000128596,ENSG00000244218
chr7	128792075	128792225	7:128792075-128792225	ENSG00000128596
chr7	128818815	128818965	7:128818815-128818965	ENSG00000128596
chr7	128827575	128827725	7:128827575-128827725	ENSG00000128591
chr7	128827815	128827965	7:128827815-128827965	-
chr7	128828275	128828425	7:128828275-128828425	ENSG00000128591,ENSG00000128596,ENSG00000128617,ENSG00000244218,ENSG00000135248,ENSG00000281490,ENSG00000243679,ENSG00000229413,ENSG00000230715,ENSG00000243302,ENSG00000223189,ENSG00000281896,ENSG00000242588,ENSG00000213280
chr7	128829835	128830005	7:128829835-128830005	ENSG00000128591,ENSG00000244218
chr7	128830315	128830525	7:128830315-128830525	ENSG00000128591,ENSG00000244218,ENSG00000281490
chr7	128830715	128830885	7:128830715-128830885	ENSG00000128591
chr7	128831615	128831805	7:128831615-128831805	ENSG00000128591,ENSG00000128596,ENSG00000244218,ENSG00000281490,ENSG00000243679,ENSG00000229413,ENSG00000230715,ENSG00000243302,ENSG00000223189
chr7	128832575	128832745	7:128832575-128832745	ENSG00000128591,ENSG00000128596,ENSG00000244218,ENSG00000281490,ENSG00000243679,ENSG00000229413,ENSG00000230715,ENSG00000243302
chr7	128833030	128833180	7:128833030-128833180	-
chr7	128833335	128833505	7:128833335-128833505	ENSG00000128591,ENSG00000244218
chr7	128842055	128842245	7:128842055-128842245	ENSG00000128591
chr7	128847121	128847271	7:128847121-128847271	-
chr7	128862715	128862885	7:128862715-128862885	ENSG00000242241,ENSG00000275106,ENSG00000272899,ENSG00000128524,ENSG00000135253,ENSG00000242902,ENSG00000244218,ENSG00000135248,ENSG00000281490,ENSG00000243679,ENSG00000229413,ENSG00000230715,ENSG00000243302,ENSG00000223189,ENSG00000281896,ENSG00000242588,ENSG00000213280
chr7	128863555	128863725	7:128863555-128863725	ENSG00000272899,ENSG00000128524,ENSG00000242902
chr7	128867895	128868065	7:128867895-128868065	ENSG00000272899,ENSG00000128524,ENSG00000242902
chr7	128868471	128868621	7:128868471-128868621	ENSG00000272899
chr7	128869175	128869325	7:128869175-128869325	ENSG00000272899,ENSG00000128524,ENSG00000242902
chr7	128869595	128869745	7:128869595-128869745	ENSG00000272899,ENSG00000128524,ENSG00000242902,ENSG00000281896
chr7	128880155	128880305	7:128880155-128880305	ENSG00000135253,ENSG00000281490,ENSG00000243679,ENSG00000229413,ENSG00000230715,ENSG00000243302,ENSG00000223189,ENSG00000281896
chr7	128883695	128883845	7:128883695-128883845	ENSG00000135253,ENSG00000281490,ENSG00000243679,ENSG00000229413,ENSG00000230715,ENSG00000243302,ENSG00000223189,ENSG00000281896
chr7	128904755	128904925	7:128904755-128904925	ENSG00000242241,ENSG00000275106,ENSG00000224163,ENSG00000135253
chr7	128909649	128909799	7:128909649-128909799	ENSG00000224163,ENSG00000135253
chr7	128909975	128910125	7:128909975-128910125	ENSG00000275106,ENSG00000224163,ENSG00000135253
chr7	128911575	128911725	7:128911575-128911725	ENSG00000275106,ENSG00000224163,ENSG00000135253
chr7	128914635	128914785	7:128914635-128914785	ENSG00000224163,ENSG00000135253
chr7	128915410	128915560	7:128915410-128915560	ENSG00000224163,ENSG00000135253
chr7	128921329	128921485	7:128921329-128921485	ENSG00000242241,ENSG00000275106,ENSG00000128604,ENSG00000224163
chr7	128937935	128938085	7:128937935-128938085	ENSG00000275106,ENSG00000128604
chr7	128938575	128938725	7:128938575-128938725	ENSG00000275106,ENSG00000128604
chr7	129009034	129009184	7:129009034-129009184	-
chr7	129009515	129009665	7:129009515-129009665	ENSG00000242241
chr7	129024160	129024310	7:129024160-129024310	ENSG00000244556
chr7	129054235	129054385	7:129054235-129054385	ENSG00000230359,ENSG00000064419
chr7	129054515	129054665	7:129054515-129054665	ENSG00000242162,ENSG00000230359,ENSG00000244556,ENSG00000064419
chr7	129054815	129054965	7:129054815-129054965	ENSG00000242162,ENSG00000230359,ENSG00000244556,ENSG00000242241,ENSG00000064419,ENSG00000275106
chr7	129055115	129055265	7:129055115-129055265	ENSG00000242162,ENSG00000230359,ENSG00000244556,ENSG00000242241,ENSG00000064419,ENSG00000275106
chr7	129091615	129091765	7:129091615-129091765	ENSG00000241573,ENSG00000241102,ENSG00000242162,ENSG00000244556,ENSG00000242241,ENSG00000275106
chr7	129098555	129098705	7:129098555-129098705	ENSG00000241573,ENSG00000241102
chr7	129098715	129098865	7:129098715-129098865	ENSG00000241573,ENSG00000241102
chr7	129102555	129102705	7:129102555-129102705	ENSG00000241573,ENSG00000241102
chr7	129110795	129110945	7:129110795-129110945	ENSG00000240416
chr7	129122295	129122445	7:129122295-129122445	ENSG00000230626,ENSG00000240416
chr7	129122635	129122785	7:129122635-129122785	ENSG00000230626,ENSG00000240416
chr7	129122984	129123134	7:129122984-129123134	ENSG00000230626,ENSG00000240416
chr7	129144615	129144765	7:129144615-129144765	ENSG00000200629,ENSG00000158457,ENSG00000230626,ENSG00000240416,ENSG00000242162
chr7	129160315	129160471	7:129160315-129160471	ENSG00000200629,ENSG00000158457
chr7	129160615	129160765	7:129160615-129160765	ENSG00000200629,ENSG00000158457
chr7	129164015	129164182	7:129164015-129164182	ENSG00000200629,ENSG00000158457
chr7	129168755	129168905	7:129168755-129168905	ENSG00000200629,ENSG00000158457
chr7	129169215	129169365	7:129169215-129169365	ENSG00000200629,ENSG00000158457
chr7	129185295	129185445	7:129185295-129185445	ENSG00000128602
chr7	129187950	129188100	7:129187950-129188100	ENSG00000128602
chr7	129188475	129188645	7:129188475-129188645	ENSG00000128602,ENSG00000200629,ENSG00000158457,ENSG00000275106
chr7	129189175	129189425	7:129189175-129189425	ENSG00000128602
chr7	129190295	129190445	7:129190295-129190445	ENSG00000128602
chr7	129210615	129210765	7:129210615-129210765	ENSG00000243230,ENSG00000128602,ENSG00000200629
chr7	129213995	129214145	7:129213995-129214145	ENSG00000243230,ENSG00000128602
chr7	129218655	129218825	7:129218655-129218825	ENSG00000199846,ENSG00000243230,ENSG00000128602
chr7	129224495	129224645	7:129224495-129224645	ENSG00000199846,ENSG00000158467,ENSG00000243230
chr7	129224795	129224945	7:129224795-129224945	ENSG00000199846,ENSG00000239919,ENSG00000158467,ENSG00000243230,ENSG00000128602,ENSG00000242241
chr7	129225355	129225525	7:129225355-129225525	ENSG00000158467
chr7	129225575	129225725	7:129225575-129225725	ENSG00000158467
chr7	129225895	129226045	7:129225895-129226045	ENSG00000158467
chr7	129231635	129231785	7:129231635-129231785	-
chr7	129258835	129258985	7:129258835-129258985	-
chr7	129259139	129259289	7:129259139-129259289	-
chr7	129271875	129272025	7:129271875-129272025	-
chr7	129297323	129297473	7:129297323-129297473	-
chr7	129298375	129298545	7:129298375-129298545	-
chr7	129315315	129315485	7:129315315-129315485	-
chr7	129316035	129316205	7:129316035-129316205	-
chr7	129341395	129341545	7:129341395-129341545	-
chr7	129343195	129343345	7:129343195-129343345	-
chr7	129367675	129367825	7:129367675-129367825	ENSG00000199846,ENSG00000239919,ENSG00000286722,ENSG00000158467
chr7	129368155	129368345	7:129368155-129368345	ENSG00000286722,ENSG00000158467
chr7	129370946	129371096	7:129370946-129371096	ENSG00000286722,ENSG00000158467
chr7	129376595	129376745	7:129376595-129376745	ENSG00000286722,ENSG00000158467
chr7	129391651	129391801	7:129391651-129391801	ENSG00000158467
chr7	129391895	129392045	7:129391895-129392045	ENSG00000158467
chr7	129395095	129395282	7:129395095-129395282	-
chr7	129401475	129401625	7:129401475-129401625	ENSG00000238072
chr7	129402058	129402208	7:129402058-129402208	ENSG00000238072
chr7	129407766	129407916	7:129407766-129407916	ENSG00000238072
chr7	129409315	129409510	7:129409315-129409510	ENSG00000238072
chr7	129434315	129434465	7:129434315-129434465	ENSG00000199846,ENSG00000239919,ENSG00000128578,ENSG00000238072,ENSG00000158467
chr7	129434975	129435205	7:129434975-129435205	ENSG00000128578
chr7	129436615	129436765	7:129436615-129436765	-
chr7	129443755	129443905	7:129443755-129443905	-
chr7	129453855	129454045	7:129453855-129454045	ENSG00000199846,ENSG00000239919,ENSG00000128578,ENSG00000238072
chr7	129454275	129454425	7:129454275-129454425	ENSG00000128578
chr7	129468555	129468705	7:129468555-129468705	ENSG00000199846,ENSG00000239919
chr7	129472435	129472605	7:129472435-129472605	ENSG00000199846,ENSG00000239919
chr7	129502395	129502545	7:129502395-129502545	ENSG00000240204,ENSG00000199846
chr7	129503215	129503405	7:129503215-129503405	ENSG00000240204,ENSG00000199846
chr7	129522735	129522905	7:129522735-129522905	ENSG00000199846
chr7	129556755	129557045	7:129556755-129557045	-
chr7	129561826	129561976	7:129561826-129561976	-
chr7	129592515	129592665	7:129592515-129592665	-
chr7	129595188	129595338	7:129595188-129595338	-
chr7	129607875	129608025	7:129607875-129608025	ENSG00000106459,ENSG00000273329
chr7	129611655	129611825	7:129611655-129611825	ENSG00000201109,ENSG00000106459,ENSG00000273329,ENSG00000199846
chr7	129612375	129612525	7:129612375-129612525	ENSG00000106459,ENSG00000273329
chr7	129612815	129613005	7:129612815-129613005	ENSG00000106459,ENSG00000273329
chr7	129635655	129635805	7:129635655-129635805	ENSG00000106459
chr7	129643235	129643385	7:129643235-129643385	-
chr7	129643755	129644055	7:129643755-129644055	-
chr7	129644715	129644865	7:129644715-129644865	-
chr7	129646515	129646845	7:129646515-129646845	-
chr7	129664535	129664685	7:129664535-129664685	-
chr7	129665195	129665345	7:129665195-129665345	-
chr7	129684935	129685085	7:129684935-129685085	-
chr7	129713655	129713805	7:129713655-129713805	-
chr7	129734535	129734685	7:129734535-129734685	ENSG00000286380
chr7	129739555	129739705	7:129739555-129739705	ENSG00000199158,ENSG00000207990,ENSG00000286380,ENSG00000212238
chr7	129742455	129742605	7:129742455-129742605	ENSG00000199158,ENSG00000207990,ENSG00000286380,ENSG00000212238
chr7	129742689	129742839	7:129742689-129742839	ENSG00000286380
chr7	129751995	129752145	7:129751995-129752145	ENSG00000199158,ENSG00000207990,ENSG00000286380,ENSG00000212238
chr7	129779915	129780121	7:129779915-129780121	ENSG00000242078,ENSG00000207691,ENSG00000199158,ENSG00000207990,ENSG00000286380
chr7	129780235	129780385	7:129780235-129780385	ENSG00000242078,ENSG00000207691,ENSG00000199158,ENSG00000207990,ENSG00000286380
chr7	129780515	129780665	7:129780515-129780665	ENSG00000242078,ENSG00000207691,ENSG00000199158,ENSG00000207990,ENSG00000286380
chr7	129797395	129797545	7:129797395-129797545	ENSG00000242078,ENSG00000286380
chr7	129805374	129805524	7:129805374-129805524	-
chr7	129821515	129821665	7:129821515-129821665	ENSG00000286380
chr7	129824935	129825105	7:129824935-129825105	-
chr7	129825375	129825525	7:129825375-129825525	-
chr7	129825835	129825985	7:129825835-129825985	ENSG00000201109,ENSG00000199158,ENSG00000207990,ENSG00000286380
chr7	129829415	129829565	7:129829415-129829565	-
chr7	129830115	129830265	7:129830115-129830265	ENSG00000201109,ENSG00000186591
chr7	129831455	129831625	7:129831455-129831625	-
chr7	129845476	129845626	7:129845476-129845626	-
chr7	129859295	129859465	7:129859295-129859465	-
chr7	129862815	129862965	7:129862815-129862965	-
chr7	129895155	129895312	7:129895155-129895312	-
chr7	129898755	129898905	7:129898755-129898905	-
chr7	129915087	129915237	7:129915087-129915237	-
chr7	129918080	129918245	7:129918080-129918245	-
chr7	129948975	129949145	7:129948975-129949145	ENSG00000199516,ENSG00000244036,ENSG00000186591
chr7	129949655	129949845	7:129949655-129949845	ENSG00000199516,ENSG00000244036,ENSG00000186591
chr7	129950375	129950552	7:129950375-129950552	ENSG00000199516,ENSG00000244036,ENSG00000186591
chr7	129951295	129951445	7:129951295-129951445	ENSG00000199516,ENSG00000244036,ENSG00000186591
chr7	129951475	129951685	7:129951475-129951685	ENSG00000199516,ENSG00000244036,ENSG00000186591
chr7	129951915	129952125	7:129951915-129952125	ENSG00000199516,ENSG00000244036,ENSG00000186591
chr7	129952235	129952405	7:129952235-129952405	ENSG00000199516,ENSG00000244036,ENSG00000186591
chr7	129952455	129952605	7:129952455-129952605	ENSG00000199516,ENSG00000186591
chr7	129952915	129953085	7:129952915-129953085	ENSG00000201109,ENSG00000199516,ENSG00000244036,ENSG00000186591
chr7	129958735	129958905	7:129958735-129958905	ENSG00000199516,ENSG00000244036,ENSG00000186591
chr7	129989574	129989724	7:129989574-129989724	-
chr7	129990635	129990785	7:129990635-129990785	-
chr7	129990835	129990985	7:129990835-129990985	-
chr7	130010955	130011105	7:130010955-130011105	ENSG00000201109,ENSG00000244036
chr7	130037829	130037979	7:130037829-130037979	ENSG00000201109
chr7	130051315	130051485	7:130051315-130051485	ENSG00000201109,ENSG00000091732
chr7	130057865	130058015	7:130057865-130058015	ENSG00000091732
chr7	130059607	130059757	7:130059607-130059757	ENSG00000091732
chr7	130063095	130063245	7:130063095-130063245	ENSG00000091732
chr7	130070335	130070485	7:130070335-130070485	ENSG00000240571,ENSG00000128607,ENSG00000201109,ENSG00000091732,ENSG00000286214,ENSG00000229858,ENSG00000240680
chr7	130070835	130070985	7:130070835-130070985	ENSG00000128607
chr7	130072275	130072425	7:130072275-130072425	ENSG00000240571,ENSG00000128607
chr7	130074123	130074273	7:130074123-130074273	-
chr7	130084212	130084362	7:130084212-130084362	-
chr7	130113075	130113225	7:130113075-130113225	ENSG00000128607
chr7	130141595	130141765	7:130141595-130141765	ENSG00000240571,ENSG00000229196
chr7	130144795	130144945	7:130144795-130144945	ENSG00000240571,ENSG00000229196
chr7	130155125	130155275	7:130155125-130155275	ENSG00000240571
chr7	130205355	130205525	7:130205355-130205525	ENSG00000270992,ENSG00000165120,ENSG00000240571,ENSG00000146842,ENSG00000270953,ENSG00000286214,ENSG00000226045,ENSG00000213265
chr7	130210148	130210298	7:130210148-130210298	ENSG00000165120,ENSG00000146842
chr7	130215775	130215925	7:130215775-130215925	ENSG00000240571
chr7	130216915	130217065	7:130216915-130217065	-
chr7	130228295	130228445	7:130228295-130228445	ENSG00000270992,ENSG00000240571
chr7	130228915	130229065	7:130228915-130229065	-
chr7	130231878	130232028	7:130231878-130232028	-
chr7	130242389	130242539	7:130242389-130242539	ENSG00000270992
chr7	130242655	130242805	7:130242655-130242805	ENSG00000270992
chr7	130272875	130273025	7:130272875-130273025	ENSG00000158516,ENSG00000270992
chr7	130273375	130273525	7:130273375-130273525	ENSG00000128510,ENSG00000158516,ENSG00000270992,ENSG00000270953,ENSG00000286214
chr7	130273995	130274145	7:130273995-130274145	ENSG00000158516,ENSG00000270992
chr7	130275375	130275559	7:130275375-130275559	ENSG00000128510,ENSG00000270992
chr7	130278135	130278285	7:130278135-130278285	ENSG00000128510,ENSG00000158516,ENSG00000270992
chr7	130297655	130297805	7:130297655-130297805	ENSG00000128510
chr7	130306548	130306698	7:130306548-130306698	ENSG00000128510
chr7	130308196	130308346	7:130308196-130308346	ENSG00000128510
chr7	130345195	130345345	7:130345195-130345345	ENSG00000158525
chr7	130350975	130351125	7:130350975-130351125	ENSG00000158525
chr7	130351535	130351685	7:130351535-130351685	ENSG00000158525
chr7	130356415	130356565	7:130356415-130356565	ENSG00000158525
chr7	130364582	130364732	7:130364582-130364732	ENSG00000158525
chr7	130369355	130369505	7:130369355-130369505	ENSG00000158525
chr7	130373455	130373625	7:130373455-130373625	ENSG00000091704,ENSG00000158525
chr7	130373675	130373825	7:130373675-130373825	ENSG00000091704
chr7	130373975	130374176	7:130373975-130374176	ENSG00000091704
chr7	130379675	130379825	7:130379675-130379825	ENSG00000091704
chr7	130380295	130380465	7:130380295-130380465	ENSG00000091704
chr7	130409495	130409725	7:130409495-130409725	ENSG00000106477
chr7	130419762	130419912	7:130419762-130419912	-
chr7	130421835	130421985	7:130421835-130421985	-
chr7	130430915	130431065	7:130430915-130431065	-
chr7	130431419	130431719	7:130431419-130431719	-
chr7	130441095	130441265	7:130441095-130441265	ENSG00000106477,ENSG00000270953
chr7	130441595	130441745	7:130441595-130441745	ENSG00000106477
chr7	130444375	130444525	7:130444375-130444525	ENSG00000106477
chr7	130463955	130464105	7:130463955-130464105	-
chr7	130486195	130486345	7:130486195-130486345	ENSG00000272701,ENSG00000259920,ENSG00000106484,ENSG00000277269,ENSG00000278055,ENSG00000274500,ENSG00000270823,ENSG00000199043,ENSG00000270953,ENSG00000286214
chr7	130486595	130486895	7:130486595-130486895	ENSG00000272701,ENSG00000259920,ENSG00000106484,ENSG00000277269,ENSG00000278055,ENSG00000274500
chr7	130490955	130491105	7:130490955-130491105	ENSG00000272701,ENSG00000106484,ENSG00000277269,ENSG00000278055,ENSG00000274500,ENSG00000270823,ENSG00000199043,ENSG00000270953
chr7	130491295	130491485	7:130491295-130491485	ENSG00000272701,ENSG00000106484,ENSG00000277269,ENSG00000278055,ENSG00000274500,ENSG00000270823,ENSG00000199043,ENSG00000270953
chr7	130492055	130492265	7:130492055-130492265	ENSG00000272701,ENSG00000106484,ENSG00000277269,ENSG00000278055,ENSG00000274500,ENSG00000270823,ENSG00000199043,ENSG00000270953
chr7	130492345	130492495	7:130492345-130492495	ENSG00000272701,ENSG00000106484,ENSG00000277269,ENSG00000278055,ENSG00000274500,ENSG00000270823,ENSG00000199043
chr7	130493015	130493165	7:130493015-130493165	ENSG00000272701,ENSG00000106484,ENSG00000277269,ENSG00000278055,ENSG00000274500,ENSG00000270823,ENSG00000199043,ENSG00000270953
chr7	130493618	130493768	7:130493618-130493768	ENSG00000272701,ENSG00000106484,ENSG00000277269,ENSG00000278055,ENSG00000274500,ENSG00000270823,ENSG00000199043
chr7	130494415	130494565	7:130494415-130494565	ENSG00000272701,ENSG00000106484,ENSG00000277269,ENSG00000278055,ENSG00000274500,ENSG00000270823,ENSG00000199043
chr7	130494671	130494821	7:130494671-130494821	ENSG00000272701,ENSG00000106484,ENSG00000277269,ENSG00000278055,ENSG00000274500,ENSG00000270823,ENSG00000199043
chr7	130553555	130553705	7:130553555-130553705	ENSG00000286214
chr7	130554603	130554753	7:130554603-130554753	ENSG00000286214
chr7	130559335	130559485	7:130559335-130559485	ENSG00000286214
chr7	130561112	130561262	7:130561112-130561262	ENSG00000286214
chr7	130596109	130596259	7:130596109-130596259	ENSG00000239021
chr7	130667915	130668125	7:130667915-130668125	ENSG00000158623,ENSG00000226045,ENSG00000287547
chr7	130668375	130668545	7:130668375-130668545	ENSG00000158623,ENSG00000270953,ENSG00000286214,ENSG00000239021,ENSG00000226045,ENSG00000213265,ENSG00000287547
chr7	130668715	130668865	7:130668715-130668865	ENSG00000158623,ENSG00000270953,ENSG00000286214,ENSG00000239021,ENSG00000226045,ENSG00000213265,ENSG00000287547
chr7	130695955	130696125	7:130695955-130696125	ENSG00000213265
chr7	130722035	130722185	7:130722035-130722185	ENSG00000270992,ENSG00000270953,ENSG00000286214,ENSG00000226045,ENSG00000213265,ENSG00000266265,ENSG00000229858,ENSG00000240680
chr7	130733675	130733825	7:130733675-130733825	ENSG00000266265
chr7	130733995	130734185	7:130733995-130734185	ENSG00000266265
chr7	130734455	130734857	7:130734455-130734857	ENSG00000266265
chr7	130734982	130735132	7:130734982-130735132	ENSG00000266265
chr7	130756215	130756365	7:130756215-130756365	-
chr7	130758555	130758705	7:130758555-130758705	-
chr7	130789560	130789710	7:130789560-130789710	ENSG00000271522
chr7	130814895	130815045	7:130814895-130815045	ENSG00000229858,ENSG00000240680
chr7	130831955	130832125	7:130831955-130832125	ENSG00000229858,ENSG00000240680,ENSG00000232716
chr7	130836475	130836625	7:130836475-130836625	ENSG00000229858,ENSG00000240680,ENSG00000232716
chr7	130865575	130865725	7:130865575-130865725	ENSG00000285106,ENSG00000229858,ENSG00000240680,ENSG00000232716,ENSG00000233559,ENSG00000284032,ENSG00000283797
chr7	130875415	130875565	7:130875415-130875565	ENSG00000284032,ENSG00000283797,ENSG00000271204,ENSG00000273319
chr7	130886518	130886668	7:130886518-130886668	ENSG00000284032,ENSG00000283797
chr7	130897095	130897245	7:130897095-130897245	ENSG00000233559,ENSG00000284032,ENSG00000226380,ENSG00000283797,ENSG00000271204,ENSG00000273319,ENSG00000199627
chr7	130901357	130901507	7:130901357-130901507	ENSG00000233559,ENSG00000226380,ENSG00000271204,ENSG00000273319
chr7	130910179	130910329	7:130910179-130910329	ENSG00000233559,ENSG00000226380,ENSG00000271204,ENSG00000273319
chr7	130921415	130921565	7:130921415-130921565	ENSG00000233559,ENSG00000226380,ENSG00000271204,ENSG00000273319
chr7	130955555	130955705	7:130955555-130955705	ENSG00000271204,ENSG00000273319
chr7	130982275	130982445	7:130982275-130982445	ENSG00000271204,ENSG00000273319,ENSG00000231721
chr7	130988495	130988645	7:130988495-130988645	ENSG00000271204,ENSG00000273319
chr7	130996831	130996981	7:130996831-130996981	-
chr7	131007575	131007725	7:131007575-131007725	ENSG00000226380,ENSG00000271204,ENSG00000273319,ENSG00000199627
chr7	131008032	131008182	7:131008032-131008182	ENSG00000273319
chr7	131040555	131040705	7:131040555-131040705	ENSG00000271204,ENSG00000273319,ENSG00000199627
chr7	131042722	131042872	7:131042722-131042872	ENSG00000199627
chr7	131067178	131067328	7:131067178-131067328	ENSG00000199627
chr7	131069335	131069505	7:131069335-131069505	ENSG00000199627
chr7	131071789	131071939	7:131071789-131071939	-
chr7	131072695	131072865	7:131072695-131072865	ENSG00000199627
chr7	131076935	131077085	7:131076935-131077085	-
chr7	131105615	131105805	7:131105615-131105805	ENSG00000285106,ENSG00000231721
chr7	131105935	131106125	7:131105935-131106125	ENSG00000285106,ENSG00000231721,ENSG00000128585
chr7	131106315	131106505	7:131106315-131106505	ENSG00000285106,ENSG00000231721,ENSG00000128585
chr7	131106841	131107005	7:131106841-131107005	ENSG00000285106,ENSG00000231721
chr7	131107375	131107525	7:131107375-131107525	ENSG00000285106,ENSG00000231721
chr7	131108095	131108275	7:131108095-131108275	ENSG00000285106,ENSG00000231721
chr7	131109975	131110125	7:131109975-131110125	ENSG00000285106,ENSG00000231721,ENSG00000128585
chr7	131161045	131161195	7:131161045-131161195	-
chr7	131170575	131170745	7:131170575-131170745	-
chr7	131196915	131197065	7:131196915-131197065	ENSG00000233287
chr7	131212235	131212405	7:131212235-131212405	ENSG00000233287
chr7	131249095	131249245	7:131249095-131249245	ENSG00000233287
chr7	131250435	131250585	7:131250435-131250585	ENSG00000233287
chr7	131285175	131285325	7:131285175-131285325	ENSG00000128585
chr7	131285675	131285825	7:131285675-131285825	ENSG00000128585
chr7	131303215	131303365	7:131303215-131303365	-
chr7	131327355	131327505	7:131327355-131327505	ENSG00000128585,ENSG00000236753
chr7	131327735	131327905	7:131327735-131327905	ENSG00000231721,ENSG00000128585,ENSG00000236753
chr7	131328495	131328645	7:131328495-131328645	ENSG00000236753
chr7	131329335	131329485	7:131329335-131329485	ENSG00000128585,ENSG00000236753
chr7	131337015	131337165	7:131337015-131337165	-
chr7	131347298	131347448	7:131347298-131347448	-
chr7	131370715	131370865	7:131370715-131370865	-
chr7	131424333	131424485	7:131424333-131424485	-
chr7	131459415	131459625	7:131459415-131459625	ENSG00000128585
chr7	131502955	131503125	7:131502955-131503125	ENSG00000273489,ENSG00000128567
chr7	131507995	131508145	7:131507995-131508145	ENSG00000273489,ENSG00000128567,ENSG00000224545
chr7	131513615	131513785	7:131513615-131513785	ENSG00000273489,ENSG00000128567,ENSG00000224545,ENSG00000213261
chr7	131521926	131522076	7:131521926-131522076	ENSG00000224545
chr7	131544975	131545145	7:131544975-131545145	ENSG00000128567,ENSG00000224545
chr7	131546755	131546925	7:131546755-131546925	-
chr7	131555946	131556096	7:131555946-131556096	ENSG00000128567
chr7	131556535	131556705	7:131556535-131556705	ENSG00000128567,ENSG00000224545
chr7	131558115	131558305	7:131558115-131558305	ENSG00000128567
chr7	131569115	131569265	7:131569115-131569265	ENSG00000128567
chr7	131581755	131581945	7:131581755-131581945	-
chr7	131586415	131586585	7:131586415-131586585	ENSG00000213261,ENSG00000236238
chr7	131592033	131592205	7:131592033-131592205	-
chr7	131605652	131605802	7:131605652-131605802	-
chr7	131606461	131606611	7:131606461-131606611	-
chr7	131608255	131608405	7:131608255-131608405	-
chr7	131625915	131626085	7:131625915-131626085	-
chr7	131637914	131638064	7:131637914-131638064	ENSG00000236238
chr7	131648595	131648745	7:131648595-131648745	ENSG00000213261,ENSG00000236238
chr7	131649375	131649545	7:131649375-131649545	ENSG00000213261,ENSG00000236238
chr7	131654775	131654945	7:131654775-131654945	ENSG00000273489,ENSG00000128567,ENSG00000224545,ENSG00000213261,ENSG00000236238
chr7	131689255	131689405	7:131689255-131689405	ENSG00000213261,ENSG00000236238,ENSG00000236395
chr7	131692175	131692325	7:131692175-131692325	ENSG00000213261,ENSG00000236238,ENSG00000236395
chr7	131724115	131724265	7:131724115-131724265	ENSG00000236395
chr7	131732975	131733125	7:131732975-131733125	ENSG00000236395
chr7	131745755	131745925	7:131745755-131745925	ENSG00000236281
chr7	131753715	131753865	7:131753715-131753865	ENSG00000236281
chr7	131800564	131800714	7:131800564-131800714	-
chr7	131830035	131830185	7:131830035-131830185	-
chr7	131836838	131836988	7:131836838-131836988	-
chr7	131844055	131844225	7:131844055-131844225	-
chr7	131852195	131852345	7:131852195-131852345	-
chr7	131859295	131859445	7:131859295-131859445	ENSG00000224865
chr7	131889675	131889825	7:131889675-131889825	ENSG00000233263,ENSG00000236386,ENSG00000224865
chr7	131897455	131897605	7:131897455-131897605	ENSG00000233263,ENSG00000236386,ENSG00000224865
chr7	131945475	131945625	7:131945475-131945625	ENSG00000224865
chr7	131948103	131948253	7:131948103-131948253	-
chr7	131953330	131953480	7:131953330-131953480	-
chr7	132004575	132004725	7:132004575-132004725	-
chr7	132004735	132004885	7:132004735-132004885	-
chr7	132024395	132024565	7:132024395-132024565	-
chr7	132030135	132030285	7:132030135-132030285	-
chr7	132034875	132035065	7:132034875-132035065	-
chr7	132035595	132035745	7:132035595-132035745	-
chr7	132036135	132036285	7:132036135-132036285	-
chr7	132038055	132038205	7:132038055-132038205	-
chr7	132049595	132049745	7:132049595-132049745	-
chr7	132049815	132049985	7:132049815-132049985	-
chr7	132054015	132054165	7:132054015-132054165	-
chr7	132066875	132067025	7:132066875-132067025	-
chr7	132067295	132067445	7:132067295-132067445	ENSG00000229532
chr7	132075695	132075845	7:132075695-132075845	ENSG00000229532
chr7	132084995	132085145	7:132084995-132085145	ENSG00000229532
chr7	132112194	132112344	7:132112194-132112344	-
chr7	132135155	132135341	7:132135155-132135341	-
chr7	132149641	132149825	7:132149641-132149825	ENSG00000221866
chr7	132161295	132161445	7:132161295-132161445	-
chr7	132162095	132162245	7:132162095-132162245	-
chr7	132162875	132163025	7:132162875-132163025	-
chr7	132164895	132165045	7:132164895-132165045	-
chr7	132184167	132184317	7:132184167-132184317	-
chr7	132203113	132203263	7:132203113-132203263	-
chr7	132203709	132203859	7:132203709-132203859	-
chr7	132206715	132206905	7:132206715-132206905	-
chr7	132207375	132207525	7:132207375-132207525	-
chr7	132213671	132213865	7:132213671-132213865	-
chr7	132226775	132226925	7:132226775-132226925	-
chr7	132227047	132227197	7:132227047-132227197	-
chr7	132249795	132249945	7:132249795-132249945	-
chr7	132254575	132254725	7:132254575-132254725	-
chr7	132255195	132255365	7:132255195-132255365	ENSG00000225144
chr7	132255655	132255805	7:132255655-132255805	ENSG00000225144
chr7	132255975	132256145	7:132255975-132256145	ENSG00000225144
chr7	132270635	132270793	7:132270635-132270793	ENSG00000225144
chr7	132317935	132318085	7:132317935-132318085	-
chr7	132318375	132318525	7:132318375-132318525	-
chr7	132318875	132319025	7:132318875-132319025	ENSG00000221866,ENSG00000223436
chr7	132321535	132321725	7:132321535-132321725	-
chr7	132328015	132328444	7:132328015-132328444	-
chr7	132345935	132346085	7:132345935-132346085	ENSG00000223436
chr7	132377275	132377425	7:132377275-132377425	ENSG00000223436
chr7	132380175	132380345	7:132380175-132380345	-
chr7	132382156	132382325	7:132382156-132382325	-
chr7	132386315	132386465	7:132386315-132386465	-
chr7	132394028	132394178	7:132394028-132394178	-
chr7	132396358	132396508	7:132396358-132396508	-
chr7	132398575	132398765	7:132398575-132398765	-
chr7	132401575	132401725	7:132401575-132401725	-
chr7	132401935	132402085	7:132401935-132402085	-
chr7	132402235	132402385	7:132402235-132402385	-
chr7	132402533	132402683	7:132402533-132402683	-
chr7	132410495	132410665	7:132410495-132410665	-
chr7	132417095	132417245	7:132417095-132417245	ENSG00000223436
chr7	132419675	132419845	7:132419675-132419845	-
chr7	132419975	132420156	7:132419975-132420156	-
chr7	132436155	132436325	7:132436155-132436325	-
chr7	132437755	132437925	7:132437755-132437925	-
chr7	132472555	132472705	7:132472555-132472705	-
chr7	132475855	132476025	7:132475855-132476025	-
chr7	132486417	132486567	7:132486417-132486567	-
chr7	132493155	132493305	7:132493155-132493305	-
chr7	132500875	132501045	7:132500875-132501045	-
chr7	132509135	132509285	7:132509135-132509285	-
chr7	132510996	132511146	7:132510996-132511146	-
chr7	132518206	132518356	7:132518206-132518356	-
chr7	132518636	132518786	7:132518636-132518786	-
chr7	132520115	132520305	7:132520115-132520305	-
chr7	132537595	132537765	7:132537595-132537765	-
chr7	132575425	132575575	7:132575425-132575575	ENSG00000221866
chr7	132575715	132575885	7:132575715-132575885	ENSG00000221866
chr7	132576435	132576585	7:132576435-132576585	ENSG00000221866
chr7	132576815	132576965	7:132576815-132576965	ENSG00000221866
chr7	132577355	132577505	7:132577355-132577505	ENSG00000221866
chr7	132580404	132580568	7:132580404-132580568	ENSG00000221866
chr7	132580815	132580985	7:132580815-132580985	ENSG00000221866
chr7	132610035	132610185	7:132610035-132610185	-
chr7	132614835	132614985	7:132614835-132614985	-
chr7	132615149	132615299	7:132615149-132615299	-
chr7	132641359	132641509	7:132641359-132641509	ENSG00000183470
chr7	132641775	132641925	7:132641775-132641925	ENSG00000221866,ENSG00000183470
chr7	132645859	132646009	7:132645859-132646009	ENSG00000183470
chr7	132653584	132653734	7:132653584-132653734	ENSG00000183470
chr7	132655535	132655685	7:132655535-132655685	ENSG00000183470
chr7	132656955	132657105	7:132656955-132657105	ENSG00000183470
chr7	132660635	132660785	7:132660635-132660785	ENSG00000183470
chr7	132661535	132661685	7:132661535-132661685	ENSG00000183470
chr7	132710075	132710225	7:132710075-132710225	-
chr7	132723803	132723953	7:132723803-132723953	-
chr7	132742275	132742425	7:132742275-132742425	ENSG00000201009,ENSG00000225881
chr7	132744073	132744223	7:132744073-132744223	ENSG00000201009,ENSG00000225881
chr7	132750255	132750405	7:132750255-132750405	ENSG00000201009,ENSG00000225881
chr7	132750961	132751111	7:132750961-132751111	ENSG00000201009,ENSG00000225881
chr7	132779363	132779585	7:132779363-132779585	-
chr7	132792893	132793043	7:132792893-132793043	-
chr7	132826052	132826202	7:132826052-132826202	ENSG00000227197
chr7	132846304	132846454	7:132846304-132846454	ENSG00000227197
chr7	132857735	132857885	7:132857735-132857885	ENSG00000227197
chr7	132866233	132866387	7:132866233-132866387	-
chr7	132907635	132907825	7:132907635-132907825	-
chr7	132924796	132924946	7:132924796-132924946	-
chr7	132931035	132931185	7:132931035-132931185	-
chr7	132932492	132932642	7:132932492-132932642	-
chr7	132992095	132992285	7:132992095-132992285	-
chr7	133033355	133033505	7:133033355-133033505	ENSG00000283041,ENSG00000284135
chr7	133035665	133035815	7:133035665-133035815	ENSG00000283041,ENSG00000284135
chr7	133044855	133045005	7:133044855-133045005	ENSG00000283041,ENSG00000284135
chr7	133051155	133051345	7:133051155-133051345	ENSG00000106554,ENSG00000283041,ENSG00000284135
chr7	133061495	133061645	7:133061495-133061645	-
chr7	133061855	133062029	7:133061855-133062029	-
chr7	133081175	133081339	7:133081175-133081339	ENSG00000106554,ENSG00000272393
chr7	133082135	133082305	7:133082135-133082305	ENSG00000106554,ENSG00000283041,ENSG00000284135,ENSG00000272393,ENSG00000276137
chr7	133088735	133088925	7:133088735-133088925	ENSG00000106554,ENSG00000272393
chr7	133114737	133114887	7:133114737-133114887	-
chr7	133115675	133115825	7:133115675-133115825	-
chr7	133139455	133139625	7:133139455-133139625	ENSG00000237821
chr7	133150913	133151063	7:133150913-133151063	-
chr7	133167495	133167645	7:133167495-133167645	ENSG00000237821
chr7	133184651	133184805	7:133184651-133184805	ENSG00000237821
chr7	133197052	133197202	7:133197052-133197202	-
chr7	133197275	133197465	7:133197275-133197465	-
chr7	133230715	133230885	7:133230715-133230885	ENSG00000276137
chr7	133252895	133253065	7:133252895-133253065	ENSG00000131558,ENSG00000276137,ENSG00000235429
chr7	133253555	133253725	7:133253555-133253725	ENSG00000131558
chr7	133274388	133274538	7:133274388-133274538	ENSG00000276137
chr7	133307269	133307419	7:133307269-133307419	ENSG00000276137,ENSG00000235429
chr7	133310595	133310765	7:133310595-133310765	ENSG00000276137,ENSG00000235429
chr7	133330155	133330305	7:133330155-133330305	ENSG00000235429
chr7	133345730	133345880	7:133345730-133345880	-
chr7	133346175	133346325	7:133346175-133346325	-
chr7	133386395	133386545	7:133386395-133386545	ENSG00000276137
chr7	133413055	133413205	7:133413055-133413205	-
chr7	133434374	133434545	7:133434374-133434545	-
chr7	133437642	133437825	7:133437642-133437825	-
chr7	133442935	133443105	7:133442935-133443105	ENSG00000131558
chr7	133478835	133478985	7:133478835-133478985	-
chr7	133490113	133490263	7:133490113-133490263	-
chr7	133490915	133491065	7:133490915-133491065	-
chr7	133502575	133502725	7:133502575-133502725	-
chr7	133503023	133503173	7:133503023-133503173	-
chr7	133529995	133530201	7:133529995-133530201	-
chr7	133562198	133562348	7:133562198-133562348	-
chr7	133571715	133571865	7:133571715-133571865	ENSG00000131558
chr7	133575895	133576045	7:133575895-133576045	ENSG00000131558
chr7	133623835	133623985	7:133623835-133623985	ENSG00000235967,ENSG00000226205
chr7	133628375	133628525	7:133628375-133628525	-
chr7	133649666	133649816	7:133649666-133649816	-
chr7	133669721	133669871	7:133669721-133669871	ENSG00000235967
chr7	133670355	133670505	7:133670355-133670505	ENSG00000235967,ENSG00000226205
chr7	133683155	133683305	7:133683155-133683305	-
chr7	133690915	133691072	7:133690915-133691072	ENSG00000235967,ENSG00000226205
chr7	133699484	133699634	7:133699484-133699634	ENSG00000235967,ENSG00000226205
chr7	133742875	133743049	7:133742875-133743049	ENSG00000235967,ENSG00000226205
chr7	133748899	133749085	7:133748899-133749085	ENSG00000235967,ENSG00000226205
chr7	133772113	133772263	7:133772113-133772263	-
chr7	133775297	133775447	7:133775297-133775447	ENSG00000235967
chr7	133794608	133794765	7:133794608-133794765	-
chr7	133828320	133828485	7:133828320-133828485	-
chr7	133830195	133830345	7:133830195-133830345	-
chr7	133836335	133836485	7:133836335-133836485	-
chr7	133837315	133837465	7:133837315-133837465	ENSG00000235967
chr7	133853915	133854085	7:133853915-133854085	ENSG00000226205
chr7	133854895	133855049	7:133854895-133855049	-
chr7	133860175	133860325	7:133860175-133860325	-
chr7	133863735	133863885	7:133863735-133863885	-
chr7	133908075	133908225	7:133908075-133908225	-
chr7	133932755	133932905	7:133932755-133932905	ENSG00000131558
chr7	133936975	133937125	7:133936975-133937125	-
chr7	133963395	133963565	7:133963395-133963565	-
chr7	133991035	133991185	7:133991035-133991185	ENSG00000131558
chr7	134001215	134001385	7:134001215-134001385	ENSG00000131558
chr7	134001695	134001845	7:134001695-134001845	ENSG00000131558
chr7	134016775	134016925	7:134016775-134016925	-
chr7	134032295	134032465	7:134032295-134032465	-
chr7	134059035	134059185	7:134059035-134059185	ENSG00000131558
chr7	134062575	134062725	7:134062575-134062725	ENSG00000131558
chr7	134127255	134127405	7:134127255-134127405	ENSG00000155530
chr7	134141123	134141273	7:134141123-134141273	-
chr7	134141375	134141545	7:134141375-134141545	ENSG00000155530
chr7	134141966	134142116	7:134141966-134142116	-
chr7	134182195	134182345	7:134182195-134182345	-
chr7	134277095	134277245	7:134277095-134277245	ENSG00000231098
chr7	134285755	134285905	7:134285755-134285905	ENSG00000231098
chr7	134299102	134299252	7:134299102-134299252	-
chr7	134315995	134316145	7:134315995-134316145	ENSG00000205060
chr7	134316355	134316505	7:134316355-134316505	ENSG00000205060
chr7	134316975	134317145	7:134316975-134317145	ENSG00000231098,ENSG00000205060,ENSG00000229177
chr7	134328015	134328165	7:134328015-134328165	-
chr7	134354895	134355045	7:134354895-134355045	ENSG00000229177
chr7	134355155	134355345	7:134355155-134355345	ENSG00000229177
chr7	134358355	134358505	7:134358355-134358505	ENSG00000229177
chr7	134369135	134369515	7:134369135-134369515	-
chr7	134420635	134420785	7:134420635-134420785	-
chr7	134432455	134432605	7:134432455-134432605	ENSG00000273297
chr7	134432795	134432945	7:134432795-134432945	ENSG00000273297
chr7	134453215	134453365	7:134453215-134453365	ENSG00000085662
chr7	134457835	134457985	7:134457835-134457985	ENSG00000085662
chr7	134458415	134458725	7:134458415-134458725	ENSG00000085662
chr7	134459115	134459265	7:134459115-134459265	ENSG00000273297,ENSG00000085662
chr7	134467455	134467625	7:134467455-134467625	-
chr7	134480835	134480987	7:134480835-134480987	-
chr7	134490215	134490365	7:134490215-134490365	-
chr7	134513295	134513445	7:134513295-134513445	ENSG00000273297
chr7	134514675	134514825	7:134514675-134514825	ENSG00000273297,ENSG00000198074
chr7	134528088	134528245	7:134528088-134528245	ENSG00000198074
chr7	134547015	134547165	7:134547015-134547165	ENSG00000198074,ENSG00000227471
chr7	134547655	134547825	7:134547655-134547825	ENSG00000273297,ENSG00000198074,ENSG00000227471
chr7	134547941	134548091	7:134547941-134548091	ENSG00000227471
chr7	134552155	134552320	7:134552155-134552320	ENSG00000227471
chr7	134554095	134554250	7:134554095-134554250	ENSG00000227471
chr7	134557475	134557633	7:134557475-134557633	ENSG00000227471
chr7	134561222	134561372	7:134561222-134561372	ENSG00000227471
chr7	134565697	134565847	7:134565697-134565847	ENSG00000227471
chr7	134575375	134575525	7:134575375-134575525	-
chr7	134593975	134594165	7:134593975-134594165	-
chr7	134603175	134603325	7:134603175-134603325	-
chr7	134603326	134603476	7:134603326-134603476	-
chr7	134606081	134606245	7:134606081-134606245	-
chr7	134606435	134606585	7:134606435-134606585	ENSG00000273297
chr7	134633075	134633245	7:134633075-134633245	-
chr7	134645955	134646105	7:134645955-134646105	ENSG00000172331
chr7	134646675	134646825	7:134646675-134646825	ENSG00000172331,ENSG00000224375,ENSG00000223500,ENSG00000146859
chr7	134669995	134670145	7:134669995-134670145	ENSG00000224375
chr7	134670171	134670321	7:134670171-134670321	ENSG00000224375
chr7	134678246	134678396	7:134678246-134678396	ENSG00000224375
chr7	134690115	134690274	7:134690115-134690274	ENSG00000224375
chr7	134690489	134690639	7:134690489-134690639	-
chr7	134694415	134694565	7:134694415-134694565	ENSG00000224375
chr7	134701392	134701542	7:134701392-134701542	-
chr7	134710963	134711113	7:134710963-134711113	-
chr7	134724739	134724889	7:134724739-134724889	-
chr7	134730007	134730157	7:134730007-134730157	ENSG00000230101
chr7	134730413	134730563	7:134730413-134730563	ENSG00000230101
chr7	134750195	134750345	7:134750195-134750345	ENSG00000230101,ENSG00000122786
chr7	134755535	134755685	7:134755535-134755685	ENSG00000230101
chr7	134779435	134779625	7:134779435-134779625	ENSG00000122786
chr7	134779795	134779945	7:134779795-134779945	ENSG00000122786
chr7	134780224	134780374	7:134780224-134780374	ENSG00000122786
chr7	134780555	134780725	7:134780555-134780725	ENSG00000122786
chr7	134790435	134790605	7:134790435-134790605	-
chr7	134826193	134826343	7:134826193-134826343	-
chr7	134834735	134834925	7:134834735-134834925	-
chr7	134835075	134835285	7:134835075-134835285	ENSG00000122786
chr7	134866675	134866825	7:134866675-134866825	-
chr7	134886855	134887045	7:134886855-134887045	ENSG00000122786
chr7	134890615	134890765	7:134890615-134890765	ENSG00000122786
chr7	134891415	134891565	7:134891415-134891565	ENSG00000122786
chr7	134891843	134892293	7:134891843-134892293	-
chr7	134936234	134936384	7:134936234-134936384	-
chr7	134941297	134941447	7:134941297-134941447	-
chr7	134943915	134944081	7:134943915-134944081	-
chr7	134954295	134954445	7:134954295-134954445	-
chr7	134986415	134986565	7:134986415-134986565	ENSG00000286458,ENSG00000146856,ENSG00000122783,ENSG00000223500,ENSG00000146859,ENSG00000272941,ENSG00000287733,ENSG00000231794
chr7	135002575	135002745	7:135002575-135002745	ENSG00000286458,ENSG00000223500
chr7	135169175	135169325	7:135169175-135169325	ENSG00000122783,ENSG00000146859,ENSG00000272941,ENSG00000287733
chr7	135170755	135170905	7:135170755-135170905	ENSG00000286458,ENSG00000146856,ENSG00000122783,ENSG00000223500,ENSG00000146859,ENSG00000272941,ENSG00000287733,ENSG00000105875,ENSG00000231794
chr7	135171695	135171925	7:135171695-135171925	ENSG00000122783,ENSG00000146859,ENSG00000272941,ENSG00000287733
chr7	135200782	135200932	7:135200782-135200932	ENSG00000105875,ENSG00000231794,ENSG00000277138
chr7	135209501	135209651	7:135209501-135209651	ENSG00000105875,ENSG00000231794,ENSG00000277138
chr7	135211535	135211725	7:135211535-135211725	ENSG00000122783,ENSG00000223500,ENSG00000146859,ENSG00000287733,ENSG00000105875,ENSG00000231794,ENSG00000277138,ENSG00000146857
chr7	135232818	135232968	7:135232818-135232968	ENSG00000146857
chr7	135251635	135251785	7:135251635-135251785	-
chr7	135254035	135254205	7:135254035-135254205	ENSG00000146857
chr7	135260444	135260594	7:135260444-135260594	-
chr7	135260955	135261105	7:135260955-135261105	ENSG00000146857
chr7	135261419	135261569	7:135261419-135261569	-
chr7	135261675	135261825	7:135261675-135261825	-
chr7	135271055	135271205	7:135271055-135271205	-
chr7	135274575	135274745	7:135274575-135274745	-
chr7	135281595	135281745	7:135281595-135281745	ENSG00000276067
chr7	135320355	135320525	7:135320355-135320525	ENSG00000276067
chr7	135335835	135335985	7:135335835-135335985	ENSG00000223500,ENSG00000276067
chr7	135342995	135343165	7:135342995-135343165	-
chr7	135359695	135359885	7:135359695-135359885	-
chr7	135361935	135362085	7:135361935-135362085	-
chr7	135366929	135367079	7:135366929-135367079	-
chr7	135414975	135415125	7:135414975-135415125	ENSG00000227073
chr7	135441875	135442025	7:135441875-135442025	ENSG00000227073
chr7	135490975	135491125	7:135490975-135491125	-
chr7	135509335	135509485	7:135509335-135509485	ENSG00000080802
chr7	135510115	135510285	7:135510115-135510285	ENSG00000080802,ENSG00000227073,ENSG00000155561
chr7	135512229	135512385	7:135512229-135512385	ENSG00000080802
chr7	135519495	135519663	7:135519495-135519663	ENSG00000080802
chr7	135557655	135557825	7:135557655-135557825	ENSG00000080802,ENSG00000155561
chr7	135557835	135557985	7:135557835-135557985	ENSG00000080802,ENSG00000155561
chr7	135558075	135558265	7:135558075-135558265	ENSG00000155561
chr7	135558295	135558445	7:135558295-135558445	ENSG00000155561
chr7	135558555	135558725	7:135558555-135558725	ENSG00000155561
chr7	135617154	135617304	7:135617154-135617304	ENSG00000155561
chr7	135617915	135618065	7:135617915-135618065	ENSG00000155561
chr7	135618375	135618525	7:135618375-135618525	-
chr7	135621355	135621525	7:135621355-135621525	ENSG00000155561
chr7	135645435	135645585	7:135645435-135645585	ENSG00000155561,ENSG00000271414
chr7	135650835	135650985	7:135650835-135650985	ENSG00000155561,ENSG00000271414
chr7	135653415	135653565	7:135653415-135653565	ENSG00000271414
chr7	135662355	135662505	7:135662355-135662505	ENSG00000271414,ENSG00000223718,ENSG00000243317,ENSG00000212303,ENSG00000189320
chr7	135662835	135663025	7:135662835-135663025	ENSG00000223718,ENSG00000243317,ENSG00000212303
chr7	135672935	135673105	7:135672935-135673105	ENSG00000223718,ENSG00000243317,ENSG00000212303,ENSG00000189320
chr7	135673205	135673505	7:135673205-135673505	ENSG00000212303
chr7	135681875	135682065	7:135681875-135682065	ENSG00000164707,ENSG00000273219,ENSG00000189320
chr7	135693715	135693865	7:135693715-135693865	ENSG00000164707,ENSG00000273219
chr7	135701508	135701665	7:135701508-135701665	ENSG00000164707,ENSG00000273219
chr7	135701869	135702019	7:135701869-135702019	ENSG00000164707,ENSG00000273219
chr7	135710915	135711065	7:135710915-135711065	ENSG00000164707,ENSG00000273219
chr7	135714715	135714865	7:135714715-135714865	ENSG00000164707,ENSG00000273219,ENSG00000189320
chr7	135717486	135717636	7:135717486-135717636	ENSG00000164707
chr7	135719155	135719305	7:135719155-135719305	ENSG00000164707,ENSG00000189320
chr7	135728255	135728405	7:135728255-135728405	ENSG00000164707,ENSG00000189320
chr7	135759674	135759848	7:135759674-135759848	ENSG00000189320
chr7	135768555	135768705	7:135768555-135768705	ENSG00000189320,ENSG00000224746
chr7	135800675	135800845	7:135800675-135800845	-
chr7	135801195	135801345	7:135801195-135801345	ENSG00000189320
chr7	135802059	135802209	7:135802059-135802209	-
chr7	135802915	135803065	7:135802915-135803065	-
chr7	135808295	135808445	7:135808295-135808445	-
chr7	135809148	135809306	7:135809148-135809306	-
chr7	135863057	135863225	7:135863057-135863225	-
chr7	135877841	135877991	7:135877841-135877991	-
chr7	135884198	135884348	7:135884198-135884348	-
chr7	135911255	135911405	7:135911255-135911405	-
chr7	135914475	135914665	7:135914475-135914665	-
chr7	135925335	135925485	7:135925335-135925485	-
chr7	135929375	135929545	7:135929375-135929545	ENSG00000199700
chr7	135929875	135930025	7:135929875-135930025	-
chr7	135930555	135930705	7:135930555-135930705	ENSG00000199700
chr7	135937335	135937485	7:135937335-135937485	ENSG00000199700
chr7	135939275	135939425	7:135939275-135939425	ENSG00000199700
chr7	135965615	135965765	7:135965615-135965765	ENSG00000199700
chr7	135974358	135974508	7:135974358-135974508	ENSG00000105887,ENSG00000199700
chr7	135976735	135976885	7:135976735-135976885	ENSG00000105887
chr7	135977355	135977505	7:135977355-135977505	ENSG00000189320,ENSG00000105887,ENSG00000199700
chr7	136007455	136007605	7:136007455-136007605	-
chr7	136009595	136009745	7:136009595-136009745	-
chr7	136025375	136025525	7:136025375-136025525	ENSG00000230649
chr7	136031198	136031348	7:136031198-136031348	ENSG00000230649
chr7	136033515	136033685	7:136033515-136033685	ENSG00000230649
chr7	136034215	136034385	7:136034215-136034385	ENSG00000230649
chr7	136037084	136037253	7:136037084-136037253	-
chr7	136050567	136050717	7:136050567-136050717	-
chr7	136050915	136051065	7:136050915-136051065	-
chr7	136056935	136057085	7:136056935-136057085	-
chr7	136063195	136063345	7:136063195-136063345	-
chr7	136064195	136064378	7:136064195-136064378	-
chr7	136086795	136086945	7:136086795-136086945	ENSG00000232053
chr7	136092024	136092174	7:136092024-136092174	ENSG00000232053
chr7	136115375	136115525	7:136115375-136115525	ENSG00000206705
chr7	136128536	136128686	7:136128536-136128686	ENSG00000206705
chr7	136133715	136133865	7:136133715-136133865	ENSG00000206705
chr7	136134035	136134185	7:136134035-136134185	ENSG00000206705
chr7	136134195	136134385	7:136134195-136134385	ENSG00000206705
chr7	136137155	136137305	7:136137155-136137305	ENSG00000206705
chr7	136142635	136142785	7:136142635-136142785	-
chr7	136168155	136168305	7:136168155-136168305	-
chr7	136177482	136177632	7:136177482-136177632	-
chr7	136179295	136179445	7:136179295-136179445	-
chr7	136179717	136179867	7:136179717-136179867	-
chr7	136180215	136180385	7:136180215-136180385	-
chr7	136184095	136184263	7:136184095-136184263	-
chr7	136218459	136218609	7:136218459-136218609	-
chr7	136219119	136219269	7:136219119-136219269	-
chr7	136237395	136237545	7:136237395-136237545	-
chr7	136237595	136237785	7:136237595-136237785	ENSG00000236503
chr7	136264417	136264567	7:136264417-136264567	ENSG00000236503
chr7	136302095	136302245	7:136302095-136302245	ENSG00000232053
chr7	136302340	136302490	7:136302340-136302490	ENSG00000232053
chr7	136326962	136327112	7:136326962-136327112	-
chr7	136337075	136337225	7:136337075-136337225	-
chr7	136345275	136345425	7:136345275-136345425	-
chr7	136353475	136353625	7:136353475-136353625	-
chr7	136391464	136391614	7:136391464-136391614	-
chr7	136403521	136403821	7:136403521-136403821	ENSG00000232053
chr7	136406315	136406465	7:136406315-136406465	ENSG00000232053
chr7	136409291	136409441	7:136409291-136409441	ENSG00000232053
chr7	136446954	136447104	7:136446954-136447104	-
chr7	136449330	136449480	7:136449330-136449480	-
chr7	136496755	136496905	7:136496755-136496905	ENSG00000226066
chr7	136543735	136543885	7:136543735-136543885	ENSG00000226066
chr7	136544015	136544205	7:136544015-136544205	ENSG00000226066
chr7	136544335	136544485	7:136544335-136544485	ENSG00000226066
chr7	136545524	136545674	7:136545524-136545674	-
chr7	136546401	136546551	7:136546401-136546551	-
chr7	136556115	136556285	7:136556115-136556285	-
chr7	136580375	136580525	7:136580375-136580525	-
chr7	136595135	136595285	7:136595135-136595285	-
chr7	136641075	136641245	7:136641075-136641245	-
chr7	136687163	136687313	7:136687163-136687313	-
chr7	136687835	136687985	7:136687835-136687985	-
chr7	136697954	136698254	7:136697954-136698254	-
chr7	136698355	136698525	7:136698355-136698525	ENSG00000231244
chr7	136699115	136699291	7:136699115-136699291	-
chr7	136709915	136710085	7:136709915-136710085	ENSG00000231244
chr7	136738095	136738245	7:136738095-136738245	-
chr7	136739010	136739160	7:136739010-136739160	-
chr7	136759887	136760037	7:136759887-136760037	-
chr7	136807715	136807865	7:136807715-136807865	-
chr7	136824275	136824425	7:136824275-136824425	-
chr7	136857681	136857845	7:136857681-136857845	ENSG00000181072,ENSG00000207597
chr7	136868515	136868785	7:136868515-136868785	ENSG00000181072
chr7	136868915	136869125	7:136868915-136869125	ENSG00000181072
chr7	136869315	136869465	7:136869315-136869465	ENSG00000181072
chr7	136869595	136869745	7:136869595-136869745	ENSG00000181072
chr7	136869895	136870185	7:136869895-136870185	ENSG00000181072
chr7	136870255	136870405	7:136870255-136870405	ENSG00000181072
chr7	136870595	136870865	7:136870595-136870865	ENSG00000181072
chr7	136870975	136871125	7:136870975-136871125	ENSG00000181072
chr7	136871255	136871445	7:136871255-136871445	ENSG00000181072,ENSG00000207597
chr7	136874536	136874686	7:136874536-136874686	ENSG00000181072
chr7	136881687	136881837	7:136881687-136881837	ENSG00000207597
chr7	136883135	136883305	7:136883135-136883305	ENSG00000207597
chr7	136884615	136884765	7:136884615-136884765	ENSG00000181072,ENSG00000207597
chr7	136911475	136911645	7:136911475-136911645	ENSG00000234352,ENSG00000207597
chr7	136926715	136926905	7:136926715-136926905	ENSG00000207597,ENSG00000223657
chr7	136931293	136931485	7:136931293-136931485	ENSG00000207597,ENSG00000223657
chr7	136939275	136939425	7:136939275-136939425	ENSG00000207597,ENSG00000223657
chr7	136942578	136942728	7:136942578-136942728	ENSG00000223657
chr7	136993162	136993312	7:136993162-136993312	-
chr7	136993495	136993665	7:136993495-136993665	-
chr7	137003155	137003305	7:137003155-137003305	-
chr7	137081855	137082005	7:137081855-137082005	-
chr7	137086997	137087147	7:137086997-137087147	-
chr7	137091535	137091685	7:137091535-137091685	-
chr7	137129755	137129905	7:137129755-137129905	-
chr7	137146689	137146839	7:137146689-137146839	-
chr7	137147470	137147634	7:137147470-137147634	-
chr7	137151195	137151345	7:137151195-137151345	ENSG00000234352,ENSG00000224469
chr7	137151455	137151605	7:137151455-137151605	ENSG00000234352,ENSG00000224469
chr7	137169315	137169465	7:137169315-137169465	ENSG00000234352,ENSG00000224469
chr7	137226095	137226245	7:137226095-137226245	-
chr7	137241886	137242036	7:137241886-137242036	-
chr7	137276275	137276425	7:137276275-137276425	ENSG00000202023,ENSG00000231114
chr7	137279775	137279925	7:137279775-137279925	ENSG00000202023,ENSG00000231114,ENSG00000228031
chr7	137287775	137287925	7:137287775-137287925	ENSG00000202023,ENSG00000231114
chr7	137295815	137295965	7:137295815-137295965	ENSG00000202023,ENSG00000231114
chr7	137297895	137298065	7:137297895-137298065	ENSG00000202023,ENSG00000231114
chr7	137342915	137343065	7:137342915-137343065	ENSG00000105894,ENSG00000231114,ENSG00000228031
chr7	137343475	137343815	7:137343475-137343815	ENSG00000105894,ENSG00000231114,ENSG00000228031
chr7	137360206	137360356	7:137360206-137360356	ENSG00000228031
chr7	137388383	137388533	7:137388383-137388533	-
chr7	137396155	137396305	7:137396155-137396305	ENSG00000228031,ENSG00000157680
chr7	137399012	137399185	7:137399012-137399185	-
chr7	137400135	137400325	7:137400135-137400325	ENSG00000157680
chr7	137403464	137403614	7:137403464-137403614	-
chr7	137417457	137417607	7:137417457-137417607	-
chr7	137440115	137440265	7:137440115-137440265	-
chr7	137445982	137446282	7:137445982-137446282	-
chr7	137452817	137452967	7:137452817-137452967	-
chr7	137453575	137453725	7:137453575-137453725	ENSG00000157680
chr7	137454295	137454465	7:137454295-137454465	ENSG00000157680,ENSG00000279483
chr7	137454915	137455085	7:137454915-137455085	ENSG00000231114,ENSG00000228031,ENSG00000157680,ENSG00000279483
chr7	137455655	137455805	7:137455655-137455805	-
chr7	137467095	137467245	7:137467095-137467245	ENSG00000157680,ENSG00000279483
chr7	137488134	137488305	7:137488134-137488305	ENSG00000279483
chr7	137535735	137535885	7:137535735-137535885	ENSG00000279483
chr7	137536245	137536395	7:137536245-137536395	ENSG00000279483
chr7	137547651	137547801	7:137547651-137547801	ENSG00000279483
chr7	137554615	137554771	7:137554615-137554771	ENSG00000279483
chr7	137564815	137564965	7:137564815-137564965	-
chr7	137590175	137590330	7:137590175-137590330	-
chr7	137591455	137591625	7:137591455-137591625	-
chr7	137592375	137592525	7:137592375-137592525	ENSG00000279483
chr7	137606175	137606325	7:137606175-137606325	-
chr7	137609630	137609788	7:137609630-137609788	-
chr7	137626595	137626745	7:137626595-137626745	-
chr7	137628286	137628436	7:137628286-137628436	-
chr7	137656395	137656545	7:137656395-137656545	ENSG00000234639
chr7	137657220	137657370	7:137657220-137657370	-
chr7	137715855	137716005	7:137715855-137716005	ENSG00000230383
chr7	137734415	137734565	7:137734415-137734565	ENSG00000230383
chr7	137754675	137754825	7:137754675-137754825	ENSG00000230383
chr7	137792055	137792205	7:137792055-137792205	-
chr7	137816836	137817040	7:137816836-137817040	-
chr7	137820735	137820925	7:137820735-137820925	-
chr7	137827955	137828105	7:137827955-137828105	-
chr7	137828575	137828745	7:137828575-137828745	-
chr7	137839015	137839165	7:137839015-137839165	ENSG00000157680
chr7	137840353	137840653	7:137840353-137840653	ENSG00000157680
chr7	137844935	137845085	7:137844935-137845085	ENSG00000157680
chr7	137845915	137846065	7:137845915-137846065	ENSG00000157680
chr7	137846715	137846925	7:137846715-137846925	ENSG00000157680
chr7	137847235	137847385	7:137847235-137847385	ENSG00000157680
chr7	137847555	137847705	7:137847555-137847705	ENSG00000157680
chr7	137867355	137867545	7:137867355-137867545	-
chr7	137886375	137886569	7:137886375-137886569	-
chr7	137899215	137899365	7:137899215-137899365	ENSG00000234639,ENSG00000231923
chr7	137899483	137899633	7:137899483-137899633	-
chr7	137903755	137903905	7:137903755-137903905	ENSG00000234639,ENSG00000231923
chr7	137905015	137905165	7:137905015-137905165	ENSG00000234639,ENSG00000231923
chr7	137918910	137919060	7:137918910-137919060	-
chr7	137925887	137926045	7:137925887-137926045	ENSG00000182158
chr7	137933235	137933385	7:137933235-137933385	-
chr7	137937355	137937505	7:137937355-137937505	-
chr7	137940915	137941085	7:137940915-137941085	ENSG00000237243,ENSG00000234639
chr7	137949135	137949285	7:137949135-137949285	ENSG00000237243
chr7	137953255	137953494	7:137953255-137953494	ENSG00000237243
chr7	137953755	137953905	7:137953755-137953905	ENSG00000237243
chr7	137970689	137970839	7:137970689-137970839	-
chr7	137985335	137985485	7:137985335-137985485	-
chr7	137988062	137988212	7:137988062-137988212	-
chr7	138000075	138000225	7:138000075-138000225	ENSG00000182158,ENSG00000122787
chr7	138000455	138000605	7:138000455-138000605	ENSG00000182158,ENSG00000122787,ENSG00000234639
chr7	138000886	138001036	7:138000886-138001036	-
chr7	138001535	138001705	7:138001535-138001705	ENSG00000182158,ENSG00000122787,ENSG00000234639,ENSG00000231923
chr7	138002195	138002345	7:138002195-138002345	ENSG00000182158,ENSG00000237243,ENSG00000122787,ENSG00000234639,ENSG00000231923
chr7	138008735	138008885	7:138008735-138008885	-
chr7	138008915	138009065	7:138008915-138009065	ENSG00000182158,ENSG00000122787,ENSG00000234639
chr7	138061751	138061901	7:138061751-138061901	ENSG00000231923,ENSG00000231931
chr7	138062747	138062897	7:138062747-138062897	ENSG00000231923,ENSG00000231931
chr7	138064955	138065225	7:138064955-138065225	ENSG00000231923,ENSG00000231931
chr7	138097475	138097625	7:138097475-138097625	ENSG00000122787,ENSG00000231923,ENSG00000222514
chr7	138121215	138121365	7:138121215-138121365	ENSG00000284028,ENSG00000233951
chr7	138121691	138121841	7:138121691-138121841	ENSG00000284028,ENSG00000233951
chr7	138125155	138125305	7:138125155-138125305	ENSG00000284028,ENSG00000233951
chr7	138127075	138127225	7:138127075-138127225	ENSG00000284028,ENSG00000233951
chr7	138161635	138161805	7:138161635-138161805	ENSG00000234639,ENSG00000231923,ENSG00000214128,ENSG00000223721,ENSG00000243099,ENSG00000214815,ENSG00000213237,ENSG00000213238,ENSG00000201465,ENSG00000252820,ENSG00000225559
chr7	138170402	138170552	7:138170402-138170552	ENSG00000201465,ENSG00000252820
chr7	138171495	138171645	7:138171495-138171645	ENSG00000201465,ENSG00000252820
chr7	138226155	138226346	7:138226155-138226346	-
chr7	138243555	138243725	7:138243555-138243725	ENSG00000213238,ENSG00000201465
chr7	138245795	138245945	7:138245795-138245945	ENSG00000213238
chr7	138257575	138257725	7:138257575-138257725	ENSG00000231923,ENSG00000214128,ENSG00000223721,ENSG00000243099,ENSG00000214815,ENSG00000213238,ENSG00000201465
chr7	138285261	138285411	7:138285261-138285411	ENSG00000213238
chr7	138328415	138328565	7:138328415-138328565	ENSG00000213238
chr7	138352918	138353218	7:138352918-138353218	-
chr7	138374235	138374385	7:138374235-138374385	-
chr7	138396475	138396625	7:138396475-138396625	ENSG00000213237
chr7	138417189	138417385	7:138417189-138417385	ENSG00000214815,ENSG00000213237
chr7	138417515	138417685	7:138417515-138417685	ENSG00000214815,ENSG00000213237
chr7	138417755	138417905	7:138417755-138417905	-
chr7	138419479	138419629	7:138419479-138419629	-
chr7	138429668	138429818	7:138429668-138429818	ENSG00000214815
chr7	138431682	138431832	7:138431682-138431832	ENSG00000214815
chr7	138458981	138459131	7:138458981-138459131	ENSG00000214815
chr7	138459995	138460165	7:138459995-138460165	ENSG00000214128,ENSG00000223721,ENSG00000243099,ENSG00000234995,ENSG00000122779,ENSG00000214815,ENSG00000213237,ENSG00000213238,ENSG00000201465
chr7	138460975	138461145	7:138460975-138461145	ENSG00000234995,ENSG00000122779,ENSG00000214815
chr7	138461895	138462077	7:138461895-138462077	ENSG00000122779
chr7	138462139	138462289	7:138462139-138462289	ENSG00000122779
chr7	138472675	138472826	7:138472675-138472826	-
chr7	138498095	138498245	7:138498095-138498245	ENSG00000234995
chr7	138528035	138528205	7:138528035-138528205	ENSG00000234995,ENSG00000214815
chr7	138567247	138567397	7:138567247-138567397	-
chr7	138597844	138597994	7:138597844-138597994	-
chr7	138610775	138610925	7:138610775-138610925	ENSG00000243099,ENSG00000252188
chr7	138625955	138626105	7:138625955-138626105	ENSG00000252188,ENSG00000157703
chr7	138645395	138645545	7:138645395-138645545	ENSG00000234658
chr7	138648115	138648265	7:138648115-138648265	ENSG00000234658
chr7	138661355	138661525	7:138661355-138661525	ENSG00000223721,ENSG00000243099,ENSG00000234658,ENSG00000157703
chr7	138662060	138662210	7:138662060-138662210	ENSG00000157703
chr7	138662395	138662545	7:138662395-138662545	ENSG00000157703
chr7	138663275	138663425	7:138663275-138663425	ENSG00000157703
chr7	138663755	138663925	7:138663755-138663925	ENSG00000223721,ENSG00000243099,ENSG00000157703
chr7	138664195	138664365	7:138664195-138664365	ENSG00000243099,ENSG00000157703
chr7	138664495	138664645	7:138664495-138664645	ENSG00000243099,ENSG00000157703
chr7	138665355	138665506	7:138665355-138665506	ENSG00000243099,ENSG00000157703
chr7	138666095	138666275	7:138666095-138666275	ENSG00000243099,ENSG00000157703
chr7	138666475	138666645	7:138666475-138666645	ENSG00000214128,ENSG00000223721,ENSG00000243099,ENSG00000234658,ENSG00000252188,ENSG00000157703
chr7	138726423	138726573	7:138726423-138726573	ENSG00000223721
chr7	138738835	138738985	7:138738835-138738985	ENSG00000231923,ENSG00000214128,ENSG00000105929,ENSG00000223721,ENSG00000243099,ENSG00000214815,ENSG00000201465,ENSG00000225559
chr7	138752778	138752965	7:138752778-138752965	ENSG00000105929
chr7	138753215	138753365	7:138753215-138753365	ENSG00000214128,ENSG00000105929
chr7	138755515	138755685	7:138755515-138755685	ENSG00000214128,ENSG00000105929
chr7	138824015	138824165	7:138824015-138824165	ENSG00000214128
chr7	138837631	138837781	7:138837631-138837781	ENSG00000214128
chr7	138838295	138838465	7:138838295-138838465	ENSG00000214128
chr7	138873395	138873545	7:138873395-138873545	ENSG00000199646
chr7	138879495	138879685	7:138879495-138879685	ENSG00000199646
chr7	138886573	138886745	7:138886573-138886745	ENSG00000199646
chr7	138887475	138887645	7:138887475-138887645	ENSG00000199646
chr7	138891175	138891325	7:138891175-138891325	-
chr7	138894395	138894565	7:138894395-138894565	-
chr7	138907969	138908119	7:138907969-138908119	-
chr7	138919235	138919385	7:138919235-138919385	-
chr7	138925915	138926065	7:138925915-138926065	-
chr7	138932604	138932754	7:138932604-138932754	-
chr7	138935555	138935705	7:138935555-138935705	-
chr7	138941655	138941805	7:138941655-138941805	-
chr7	138945938	138946088	7:138945938-138946088	-
chr7	138950628	138950987	7:138950628-138950987	-
chr7	138975855	138976005	7:138975855-138976005	ENSG00000122778
chr7	138978635	138978785	7:138978635-138978785	ENSG00000122778
chr7	138980135	138980285	7:138980135-138980285	ENSG00000122778
chr7	138980555	138980705	7:138980555-138980705	ENSG00000122778
chr7	138981395	138981565	7:138981395-138981565	ENSG00000229677,ENSG00000122778
chr7	138981755	138981925	7:138981755-138981925	ENSG00000122778
chr7	138986175	138986325	7:138986175-138986325	ENSG00000122778
chr7	139017195	139017345	7:139017195-139017345	ENSG00000229677,ENSG00000146858
chr7	139035635	139035865	7:139035635-139035865	ENSG00000229677,ENSG00000146858
chr7	139035975	139036145	7:139035975-139036145	ENSG00000229677,ENSG00000146858
chr7	139075135	139075285	7:139075135-139075285	ENSG00000271537,ENSG00000229677,ENSG00000105939,ENSG00000146858
chr7	139090955	139091105	7:139090955-139091105	-
chr7	139108335	139108505	7:139108335-139108505	ENSG00000105939
chr7	139109355	139109525	7:139109355-139109525	ENSG00000271537,ENSG00000105948,ENSG00000229677,ENSG00000105939
chr7	139109695	139109845	7:139109695-139109845	ENSG00000105948,ENSG00000105939
chr7	139133675	139133845	7:139133675-139133845	ENSG00000271537,ENSG00000105948,ENSG00000105939
chr7	139166675	139166825	7:139166675-139166825	ENSG00000271537,ENSG00000239254
chr7	139166895	139167045	7:139166895-139167045	ENSG00000271537,ENSG00000239254
chr7	139231115	139231265	7:139231115-139231265	ENSG00000157741,ENSG00000271404,ENSG00000228360,ENSG00000271537,ENSG00000105948,ENSG00000229677
chr7	139231795	139231945	7:139231795-139231945	ENSG00000157741,ENSG00000271404,ENSG00000228360,ENSG00000271537
chr7	139232075	139232265	7:139232075-139232265	ENSG00000157741,ENSG00000271404,ENSG00000228360,ENSG00000271537
chr7	139287815	139287965	7:139287815-139287965	ENSG00000157741
chr7	139318195	139318345	7:139318195-139318345	ENSG00000206843
chr7	139321135	139321285	7:139321135-139321285	ENSG00000206843
chr7	139321725	139321875	7:139321725-139321875	ENSG00000206843
chr7	139332803	139332953	7:139332803-139332953	-
chr7	139340395	139340585	7:139340395-139340585	ENSG00000273391,ENSG00000269955,ENSG00000146963,ENSG00000164898
chr7	139341215	139341385	7:139341215-139341385	ENSG00000273391,ENSG00000269955,ENSG00000146963,ENSG00000164898
chr7	139341675	139341825	7:139341675-139341825	ENSG00000273391,ENSG00000269955,ENSG00000146963,ENSG00000164898
chr7	139359715	139359885	7:139359715-139359885	ENSG00000273391,ENSG00000269955,ENSG00000146963,ENSG00000164898
chr7	139360355	139360525	7:139360355-139360525	ENSG00000252332,ENSG00000273391,ENSG00000269955,ENSG00000146963,ENSG00000164898
chr7	139362415	139362565	7:139362415-139362565	ENSG00000273391,ENSG00000146963
chr7	139362952	139363102	7:139362952-139363102	-
chr7	139367866	139368018	7:139367866-139368018	-
chr7	139422315	139422485	7:139422315-139422485	ENSG00000252332,ENSG00000146963
chr7	139423231	139423381	7:139423231-139423381	-
chr7	139426375	139426525	7:139426375-139426525	ENSG00000252332
chr7	139431599	139431782	7:139431599-139431782	ENSG00000252332
chr7	139434095	139434385	7:139434095-139434385	ENSG00000252332
chr7	139434675	139434825	7:139434675-139434825	ENSG00000252332
chr7	139482995	139483145	7:139482995-139483145	ENSG00000188883
chr7	139483675	139483845	7:139483675-139483845	ENSG00000188883,ENSG00000252332
chr7	139495358	139495508	7:139495358-139495508	ENSG00000253183
chr7	139500075	139500245	7:139500075-139500245	ENSG00000254270,ENSG00000236279,ENSG00000253183,ENSG00000252332
chr7	139503555	139503713	7:139503555-139503713	ENSG00000253183
chr7	139505704	139505865	7:139505704-139505865	ENSG00000254270,ENSG00000253183
chr7	139523635	139523805	7:139523635-139523805	ENSG00000254270,ENSG00000236279
chr7	139524075	139524225	7:139524075-139524225	ENSG00000254270,ENSG00000236279
chr7	139524418	139524568	7:139524418-139524568	ENSG00000254270,ENSG00000236279
chr7	139541715	139541865	7:139541715-139541865	ENSG00000254270,ENSG00000236279
chr7	139567135	139567285	7:139567135-139567285	ENSG00000254270
chr7	139602255	139602405	7:139602255-139602405	-
chr7	139603216	139603366	7:139603216-139603366	-
chr7	139618995	139619145	7:139618995-139619145	-
chr7	139620955	139621105	7:139620955-139621105	-
chr7	139646035	139646205	7:139646035-139646205	ENSG00000059377,ENSG00000064393
chr7	139650835	139651005	7:139650835-139651005	-
chr7	139651485	139651645	7:139651485-139651645	-
chr7	139654627	139654777	7:139654627-139654777	-
chr7	139673315	139673505	7:139673315-139673505	-
chr7	139680975	139681125	7:139680975-139681125	-
chr7	139681455	139681605	7:139681455-139681605	-
chr7	139682775	139682925	7:139682775-139682925	-
chr7	139696715	139696867	7:139696715-139696867	-
chr7	139703253	139703403	7:139703253-139703403	-
chr7	139706584	139706734	7:139706584-139706734	-
chr7	139734505	139734805	7:139734505-139734805	-
chr7	139738008	139738158	7:139738008-139738158	-
chr7	139738235	139738385	7:139738235-139738385	-
chr7	139766377	139766534	7:139766377-139766534	-
chr7	139775895	139776045	7:139775895-139776045	ENSG00000059377,ENSG00000064393
chr7	139776815	139777005	7:139776815-139777005	ENSG00000059377,ENSG00000064393
chr7	139777235	139777393	7:139777235-139777393	ENSG00000059377,ENSG00000064393
chr7	139777675	139777845	7:139777675-139777845	ENSG00000059377,ENSG00000064393
chr7	139778055	139778205	7:139778055-139778205	ENSG00000059377,ENSG00000064393
chr7	139778339	139778489	7:139778339-139778489	ENSG00000059377,ENSG00000064393
chr7	139778675	139778825	7:139778675-139778825	ENSG00000059377,ENSG00000064393
chr7	139806766	139806916	7:139806766-139806916	-
chr7	139851815	139851968	7:139851815-139851968	-
chr7	139871556	139871706	7:139871556-139871706	-
chr7	139896975	139897125	7:139896975-139897125	-
chr7	139918555	139918725	7:139918555-139918725	-
chr7	139985311	139985461	7:139985311-139985461	-
chr7	139992575	139992725	7:139992575-139992725	-
chr7	139995095	139995245	7:139995095-139995245	-
chr7	140002395	140002545	7:140002395-140002545	ENSG00000251728,ENSG00000059377,ENSG00000064393,ENSG00000253183
chr7	140003995	140004165	7:140003995-140004165	-
chr7	140005915	140006085	7:140005915-140006085	-
chr7	140045815	140045985	7:140045815-140045985	ENSG00000251728,ENSG00000059378
chr7	140048275	140048425	7:140048275-140048425	ENSG00000251728,ENSG00000059378
chr7	140049275	140049430	7:140049275-140049430	ENSG00000059378
chr7	140059715	140059865	7:140059715-140059865	ENSG00000059378
chr7	140060869	140061019	7:140060869-140061019	ENSG00000059378
chr7	140062755	140062965	7:140062755-140062965	ENSG00000251728,ENSG00000059378
chr7	140079155	140079305	7:140079155-140079305	ENSG00000251728
chr7	140154000	140154150	7:140154000-140154150	-
chr7	140160355	140160506	7:140160355-140160506	-
chr7	140175315	140175485	7:140175315-140175485	ENSG00000223113,ENSG00000241661,ENSG00000199971,ENSG00000260231,ENSG00000251728,ENSG00000006459
chr7	140175595	140175745	7:140175595-140175745	ENSG00000223113,ENSG00000241661,ENSG00000270512,ENSG00000199971,ENSG00000260231,ENSG00000251728,ENSG00000006459
chr7	140176075	140176265	7:140176075-140176265	ENSG00000260231,ENSG00000006459
chr7	140176375	140176585	7:140176375-140176585	ENSG00000260231,ENSG00000006459
chr7	140177075	140177265	7:140177075-140177265	ENSG00000223113,ENSG00000241661,ENSG00000270512,ENSG00000199971,ENSG00000260231,ENSG00000251728,ENSG00000006459
chr7	140189125	140189275	7:140189125-140189275	ENSG00000199971
chr7	140194175	140194325	7:140194175-140194325	ENSG00000199971
chr7	140230255	140230405	7:140230255-140230405	ENSG00000241661,ENSG00000199283,ENSG00000199971
chr7	140230675	140230825	7:140230675-140230825	ENSG00000241661,ENSG00000199283,ENSG00000199971
chr7	140230955	140231105	7:140230955-140231105	ENSG00000241661,ENSG00000199283,ENSG00000199971
chr7	140231355	140231525	7:140231355-140231525	ENSG00000241661,ENSG00000270512,ENSG00000199283,ENSG00000199971,ENSG00000251728
chr7	140237035	140237205	7:140237035-140237205	ENSG00000241661,ENSG00000199283,ENSG00000199971
chr7	140239714	140239864	7:140239714-140239864	ENSG00000199283
chr7	140247702	140247852	7:140247702-140247852	ENSG00000241661,ENSG00000199283
chr7	140275489	140275639	7:140275489-140275639	ENSG00000241661,ENSG00000270512
chr7	140304615	140304765	7:140304615-140304765	ENSG00000241661,ENSG00000270512
chr7	140315204	140315354	7:140315204-140315354	-
chr7	140322862	140323012	7:140322862-140323012	-
chr7	140325735	140325885	7:140325735-140325885	-
chr7	140326129	140326279	7:140326129-140326279	-
chr7	140326375	140326525	7:140326375-140326525	ENSG00000223113,ENSG00000241661,ENSG00000251728
chr7	140331195	140331365	7:140331195-140331365	ENSG00000157800
chr7	140334475	140334625	7:140334475-140334625	-
chr7	140335133	140335283	7:140335133-140335283	-
chr7	140343235	140343385	7:140343235-140343385	ENSG00000223113,ENSG00000157800
chr7	140349211	140349361	7:140349211-140349361	ENSG00000157800
chr7	140397995	140398185	7:140397995-140398185	ENSG00000146955,ENSG00000202472,ENSG00000223113,ENSG00000157800
chr7	140398455	140398605	7:140398455-140398605	ENSG00000103200,ENSG00000146955,ENSG00000202472,ENSG00000223113,ENSG00000157800
chr7	140403875	140404045	7:140403875-140404045	ENSG00000146955,ENSG00000157800
chr7	140404215	140404365	7:140404215-140404365	ENSG00000146955,ENSG00000157800
chr7	140414404	140414554	7:140414404-140414554	ENSG00000146955
chr7	140444075	140444265	7:140444075-140444265	ENSG00000103200
chr7	140475855	140476025	7:140475855-140476025	ENSG00000133606
chr7	140478815	140478985	7:140478815-140478985	ENSG00000133606
chr7	140479415	140479565	7:140479415-140479565	ENSG00000133606,ENSG00000103200,ENSG00000223113
chr7	140493175	140493325	7:140493175-140493325	ENSG00000133606
chr7	140506855	140507025	7:140506855-140507025	ENSG00000201354,ENSG00000133606,ENSG00000223113
chr7	140508075	140508225	7:140508075-140508225	-
chr7	140512675	140512825	7:140512675-140512825	-
chr7	140518035	140518185	7:140518035-140518185	ENSG00000240173,ENSG00000201354,ENSG00000146966,ENSG00000133606
chr7	140519235	140519385	7:140519235-140519385	-
chr7	140541635	140541805	7:140541635-140541805	ENSG00000201354
chr7	140551960	140552110	7:140551960-140552110	-
chr7	140607515	140607665	7:140607515-140607665	ENSG00000201354,ENSG00000146966
chr7	140624075	140624225	7:140624075-140624225	ENSG00000201354
chr7	140626420	140626570	7:140626420-140626570	ENSG00000201354
chr7	140626695	140626845	7:140626695-140626845	ENSG00000201354
chr7	140635435	140635585	7:140635435-140635585	ENSG00000285904,ENSG00000201354,ENSG00000146966
chr7	140638545	140638695	7:140638545-140638695	ENSG00000285904,ENSG00000146966
chr7	140640255	140640425	7:140640255-140640425	ENSG00000240173,ENSG00000285904,ENSG00000201354,ENSG00000146966
chr7	140640775	140640965	7:140640775-140640965	ENSG00000240173,ENSG00000285904,ENSG00000201354,ENSG00000146966
chr7	140647155	140647325	7:140647155-140647325	ENSG00000240173,ENSG00000285904,ENSG00000146966
chr7	140653495	140653645	7:140653495-140653645	ENSG00000240173,ENSG00000285904,ENSG00000201354,ENSG00000146966,ENSG00000133606
chr7	140656635	140656785	7:140656635-140656785	-
chr7	140672855	140673045	7:140672855-140673045	ENSG00000133597,ENSG00000146966
chr7	140673215	140673405	7:140673215-140673405	ENSG00000133597,ENSG00000146966
chr7	140675375	140675525	7:140675375-140675525	ENSG00000133597
chr7	140685927	140686113	7:140685927-140686113	-
chr7	140696595	140696745	7:140696595-140696745	ENSG00000240889,ENSG00000090266,ENSG00000133597
chr7	140696895	140697045	7:140696895-140697045	ENSG00000240889,ENSG00000090266
chr7	140697295	140697505	7:140697295-140697505	ENSG00000240889,ENSG00000090266
chr7	140726435	140726585	7:140726435-140726585	-
chr7	140744055	140744205	7:140744055-140744205	-
chr7	140773218	140773368	7:140773218-140773368	-
chr7	140811215	140811365	7:140811215-140811365	ENSG00000090263,ENSG00000242703,ENSG00000157764
chr7	140873535	140873705	7:140873535-140873705	ENSG00000271932
chr7	140888158	140888308	7:140888158-140888308	ENSG00000271932
chr7	140899934	140900105	7:140899934-140900105	ENSG00000271932
chr7	140923695	140923865	7:140923695-140923865	ENSG00000157764
chr7	140924175	140924325	7:140924175-140924325	ENSG00000157764
chr7	140924655	140924805	7:140924655-140924805	ENSG00000271932,ENSG00000157764
chr7	140924955	140925125	7:140924955-140925125	ENSG00000242703,ENSG00000271611,ENSG00000157764
chr7	141012195	141012345	7:141012195-141012345	ENSG00000090263,ENSG00000242703
chr7	141014655	141014805	7:141014655-141014805	ENSG00000090263,ENSG00000242703
chr7	141014975	141015125	7:141014975-141015125	ENSG00000261778,ENSG00000223212,ENSG00000090263,ENSG00000242703
chr7	141071335	141071489	7:141071335-141071489	ENSG00000261115,ENSG00000223212
chr7	141071721	141071871	7:141071721-141071871	ENSG00000261115
chr7	141072115	141072265	7:141072115-141072265	ENSG00000261115,ENSG00000223212
chr7	141072575	141072725	7:141072575-141072725	ENSG00000261115,ENSG00000223212
chr7	141073235	141073385	7:141073235-141073385	ENSG00000261778,ENSG00000261115,ENSG00000223212
chr7	141074235	141074385	7:141074235-141074385	ENSG00000261115,ENSG00000223212
chr7	141074535	141074685	7:141074535-141074685	ENSG00000261115,ENSG00000223212
chr7	141076535	141076685	7:141076535-141076685	-
chr7	141079335	141079485	7:141079335-141079485	ENSG00000261115,ENSG00000223212
chr7	141097546	141097705	7:141097546-141097705	ENSG00000229877,ENSG00000261778,ENSG00000223212
chr7	141162195	141162345	7:141162195-141162345	ENSG00000261778
chr7	141201674	141201824	7:141201674-141201824	ENSG00000261778
chr7	141205695	141205925	7:141205695-141205925	ENSG00000261778
chr7	141208655	141208805	7:141208655-141208805	ENSG00000261778
chr7	141213355	141213525	7:141213355-141213525	ENSG00000261778
chr7	141220390	141220540	7:141220390-141220540	ENSG00000261778
chr7	141221135	141221305	7:141221135-141221305	ENSG00000261778
chr7	141231595	141231765	7:141231595-141231765	ENSG00000261778
chr7	141252055	141252205	7:141252055-141252205	-
chr7	141263108	141263258	7:141263108-141263258	-
chr7	141272547	141272697	7:141272547-141272697	-
chr7	141281435	141281585	7:141281435-141281585	-
chr7	141333575	141333725	7:141333575-141333725	ENSG00000229877,ENSG00000229977,ENSG00000261624
chr7	141339715	141339891	7:141339715-141339891	ENSG00000261624
chr7	141362672	141362845	7:141362672-141362845	ENSG00000261624
chr7	141366459	141366609	7:141366459-141366609	ENSG00000261624
chr7	141369550	141369759	7:141369550-141369759	ENSG00000261624
chr7	141389235	141389405	7:141389235-141389405	ENSG00000261624
chr7	141399195	141399345	7:141399195-141399345	ENSG00000285841
chr7	141402435	141402585	7:141402435-141402585	ENSG00000204990,ENSG00000285841,ENSG00000261624
chr7	141402715	141402865	7:141402715-141402865	ENSG00000244292,ENSG00000165076,ENSG00000240677,ENSG00000261629,ENSG00000204990,ENSG00000285841,ENSG00000261624
chr7	141403115	141403265	7:141403115-141403265	ENSG00000204990,ENSG00000285841
chr7	141403375	141403525	7:141403375-141403525	ENSG00000204990,ENSG00000285841
chr7	141410195	141410345	7:141410195-141410345	ENSG00000204990
chr7	141420495	141420645	7:141420495-141420645	ENSG00000261629,ENSG00000204990
chr7	141430895	141431045	7:141430895-141431045	ENSG00000261629
chr7	141451375	141451525	7:141451375-141451525	-
chr7	141477793	141477943	7:141477793-141477943	-
chr7	141505660	141505810	7:141505660-141505810	ENSG00000261797,ENSG00000261570
chr7	141511415	141511565	7:141511415-141511565	ENSG00000261797,ENSG00000261570
chr7	141511595	141511745	7:141511595-141511745	ENSG00000261797,ENSG00000261570
chr7	141512115	141512265	7:141512115-141512265	ENSG00000261797,ENSG00000261570
chr7	141533415	141533585	7:141533415-141533585	ENSG00000165076,ENSG00000006530,ENSG00000261797,ENSG00000261570,ENSG00000261624
chr7	141534876	141535026	7:141534876-141535026	ENSG00000261570
chr7	141550835	141551025	7:141550835-141551025	ENSG00000006530,ENSG00000261570
chr7	141551355	141551505	7:141551355-141551505	ENSG00000006530,ENSG00000261570
chr7	141634195	141634385	7:141634195-141634385	-
chr7	141650015	141650165	7:141650015-141650165	ENSG00000270157,ENSG00000244701,ENSG00000006530
chr7	141654595	141654745	7:141654595-141654745	ENSG00000127364,ENSG00000106028,ENSG00000212153,ENSG00000228775,ENSG00000270157,ENSG00000244701,ENSG00000006530
chr7	141674830	141674980	7:141674830-141674980	ENSG00000270157
chr7	141694855	141695005	7:141694855-141695005	ENSG00000212153,ENSG00000270157,ENSG00000257093
chr7	141698799	141698949	7:141698799-141698949	ENSG00000257093
chr7	141701195	141701366	7:141701195-141701366	ENSG00000212153,ENSG00000214102,ENSG00000257093
chr7	141701535	141701725	7:141701535-141701725	ENSG00000106028,ENSG00000212153,ENSG00000214102,ENSG00000228775,ENSG00000270157,ENSG00000257093
chr7	141702115	141702265	7:141702115-141702265	ENSG00000106028,ENSG00000212153,ENSG00000214102,ENSG00000228775,ENSG00000270157,ENSG00000257093
chr7	141715955	141716105	7:141715955-141716105	ENSG00000212153,ENSG00000214102,ENSG00000228775
chr7	141738215	141738365	7:141738215-141738365	ENSG00000165076,ENSG00000240677,ENSG00000127364,ENSG00000127362,ENSG00000106028,ENSG00000212153,ENSG00000214102,ENSG00000228775,ENSG00000270157,ENSG00000257093
chr7	141752775	141752925	7:141752775-141752925	ENSG00000127364,ENSG00000127362
chr7	141755035	141755205	7:141755035-141755205	ENSG00000165076,ENSG00000240677,ENSG00000127364,ENSG00000127362
chr7	141786055	141786205	7:141786055-141786205	ENSG00000240031,ENSG00000165076,ENSG00000240677,ENSG00000239648,ENSG00000224354,ENSG00000241926,ENSG00000127366,ENSG00000270923,ENSG00000127364
chr7	141795392	141795542	7:141795392-141795542	ENSG00000240677,ENSG00000239648,ENSG00000224354,ENSG00000241926,ENSG00000127366,ENSG00000127364
chr7	141881055	141881205	7:141881055-141881205	ENSG00000258227,ENSG00000258083,ENSG00000244292,ENSG00000237621,ENSG00000240031,ENSG00000165076,ENSG00000240677
chr7	141973349	141973499	7:141973349-141973499	ENSG00000257138,ENSG00000258227,ENSG00000258083,ENSG00000244292,ENSG00000257335
chr7	141974914	141975064	7:141974914-141975064	ENSG00000257138,ENSG00000258227,ENSG00000258083
chr7	141976355	141976505	7:141976355-141976505	ENSG00000228960,ENSG00000252037,ENSG00000271079,ENSG00000257138,ENSG00000258227,ENSG00000258083,ENSG00000244292,ENSG00000257335,ENSG00000240031,ENSG00000165076,ENSG00000240677
chr7	142007794	142007965	7:142007794-142007965	ENSG00000159860,ENSG00000258227,ENSG00000258083,ENSG00000257335
chr7	142140423	142140573	7:142140423-142140573	-
chr7	142153515	142153679	7:142153515-142153679	-
chr7	142168875	142169025	7:142168875-142169025	ENSG00000186163,ENSG00000257743,ENSG00000258227,ENSG00000244292
chr7	142189341	142189491	7:142189341-142189491	-
chr7	142231815	142231965	7:142231815-142231965	ENSG00000186163,ENSG00000258223,ENSG00000240268
chr7	142248615	142248765	7:142248615-142248765	ENSG00000241881,ENSG00000186163,ENSG00000258223,ENSG00000240268
chr7	142298075	142298227	7:142298075-142298227	ENSG00000226660,ENSG00000242736,ENSG00000277083,ENSG00000241881,ENSG00000186163
chr7	142300795	142300945	7:142300795-142300945	ENSG00000211710,ENSG00000237702,ENSG00000226660,ENSG00000242736,ENSG00000277083,ENSG00000241881,ENSG00000186163
chr7	142302071	142302221	7:142302071-142302221	ENSG00000211710,ENSG00000237702,ENSG00000226660,ENSG00000242736,ENSG00000277083,ENSG00000241881,ENSG00000186163
chr7	142303695	142303845	7:142303695-142303845	ENSG00000211710,ENSG00000237702,ENSG00000226660,ENSG00000242736,ENSG00000277083,ENSG00000241881,ENSG00000186163,ENSG00000258223
chr7	142311956	142312106	7:142311956-142312106	ENSG00000211710,ENSG00000237702
chr7	142323775	142323925	7:142323775-142323925	ENSG00000252037,ENSG00000271079,ENSG00000283063,ENSG00000211745,ENSG00000211707,ENSG00000211706,ENSG00000211734,ENSG00000211710,ENSG00000237702,ENSG00000226660,ENSG00000277083,ENSG00000241881,ENSG00000186163,ENSG00000258223,ENSG00000258083,ENSG00000165076
chr7	142338755	142338905	7:142338755-142338905	ENSG00000282939,ENSG00000283063,ENSG00000211745,ENSG00000211707,ENSG00000211706,ENSG00000211734,ENSG00000211710,ENSG00000241881,ENSG00000186163,ENSG00000258223,ENSG00000258083
chr7	142339215	142339385	7:142339215-142339385	ENSG00000283063,ENSG00000211745,ENSG00000211707
chr7	142357975	142358145	7:142357975-142358145	ENSG00000242771,ENSG00000243889,ENSG00000282939,ENSG00000283063,ENSG00000211745
chr7	142376015	142376188	7:142376015-142376188	ENSG00000211714,ENSG00000211713,ENSG00000242771
chr7	142381875	142382025	7:142381875-142382025	ENSG00000211715,ENSG00000239944,ENSG00000211714,ENSG00000211713,ENSG00000242771
chr7	142385555	142385725	7:142385555-142385725	ENSG00000211717,ENSG00000211716,ENSG00000211715,ENSG00000239944,ENSG00000211714,ENSG00000211713,ENSG00000242771
chr7	142385899	142386049	7:142385899-142386049	ENSG00000211716,ENSG00000211715,ENSG00000239944,ENSG00000211714,ENSG00000211713
chr7	142389635	142389785	7:142389635-142389785	ENSG00000211716,ENSG00000211715,ENSG00000239944,ENSG00000211714,ENSG00000211713,ENSG00000242771
chr7	142391295	142391445	7:142391295-142391445	ENSG00000213214,ENSG00000211720,ENSG00000211717,ENSG00000211716,ENSG00000211715,ENSG00000239944,ENSG00000211714,ENSG00000211713,ENSG00000242771
chr7	142391725	142391905	7:142391725-142391905	ENSG00000211717,ENSG00000211716,ENSG00000211715,ENSG00000239944
chr7	142401968	142402118	7:142401968-142402118	ENSG00000211720,ENSG00000211717
chr7	142408915	142409065	7:142408915-142409065	ENSG00000244198,ENSG00000211720
chr7	142412695	142412845	7:142412695-142412845	ENSG00000229769,ENSG00000244661,ENSG00000211720
chr7	142420695	142420845	7:142420695-142420845	ENSG00000241657,ENSG00000229769,ENSG00000244661,ENSG00000211720
chr7	142438375	142438545	7:142438375-142438545	ENSG00000170379,ENSG00000211739,ENSG00000241657,ENSG00000229769
chr7	142445115	142445305	7:142445115-142445305	ENSG00000241136,ENSG00000211724,ENSG00000230099,ENSG00000253409,ENSG00000211721,ENSG00000211739,ENSG00000241657
chr7	142450335	142450525	7:142450335-142450525	ENSG00000230099,ENSG00000253409,ENSG00000211721
chr7	142459595	142459745	7:142459595-142459745	ENSG00000227550,ENSG00000211724,ENSG00000230099,ENSG00000253409,ENSG00000211721
chr7	142468975	142469125	7:142468975-142469125	ENSG00000227550,ENSG00000211724,ENSG00000230099
chr7	142478535	142478705	7:142478535-142478705	ENSG00000244693,ENSG00000253188,ENSG00000211725,ENSG00000227550,ENSG00000211724,ENSG00000230099
chr7	142481705	142481855	7:142481705-142481855	ENSG00000223459,ENSG00000211727,ENSG00000253188,ENSG00000211725
chr7	142483455	142483605	7:142483455-142483605	ENSG00000223459,ENSG00000211727,ENSG00000253188,ENSG00000211725,ENSG00000227550,ENSG00000211724,ENSG00000230099
chr7	142485736	142485886	7:142485736-142485886	ENSG00000211727,ENSG00000253188,ENSG00000211725
chr7	142496615	142496765	7:142496615-142496765	ENSG00000253534,ENSG00000211728,ENSG00000211727,ENSG00000253188
chr7	142506753	142506903	7:142506753-142506903	ENSG00000221970,ENSG00000253291,ENSG00000253534,ENSG00000211728
chr7	142516075	142516225	7:142516075-142516225	ENSG00000213214,ENSG00000278030,ENSG00000211731,ENSG00000253291,ENSG00000253534,ENSG00000211728,ENSG00000211727
chr7	142520995	142521145	7:142520995-142521145	ENSG00000278030,ENSG00000211731,ENSG00000253534
chr7	142535135	142535305	7:142535135-142535305	ENSG00000230556,ENSG00000204983,ENSG00000239992,ENSG00000211750,ENSG00000211746,ENSG00000276557,ENSG00000276597,ENSG00000275791,ENSG00000276405,ENSG00000278030,ENSG00000211731
chr7	142556895	142557045	7:142556895-142557045	ENSG00000276953,ENSG00000274752,ENSG00000276597
chr7	142558095	142558265	7:142558095-142558265	ENSG00000276953,ENSG00000274752,ENSG00000276597
chr7	142567595	142567765	7:142567595-142567765	ENSG00000276953,ENSG00000274752
chr7	142581495	142581725	7:142581495-142581725	ENSG00000275743,ENSG00000275158
chr7	142583555	142583765	7:142583555-142583765	ENSG00000276819,ENSG00000275743,ENSG00000275158
chr7	142587695	142587865	7:142587695-142587865	ENSG00000211746,ENSG00000276557,ENSG00000275243,ENSG00000276819,ENSG00000275743,ENSG00000275158
chr7	142595927	142596077	7:142595927-142596077	ENSG00000277880,ENSG00000275243,ENSG00000276819
chr7	142602858	142603008	7:142602858-142603008	ENSG00000211746,ENSG00000276557,ENSG00000277880,ENSG00000275243
chr7	142603975	142604145	7:142603975-142604145	ENSG00000228960,ENSG00000250591,ENSG00000232869,ENSG00000286831,ENSG00000249912,ENSG00000239992,ENSG00000211750,ENSG00000211749,ENSG00000240578,ENSG00000211746,ENSG00000276557,ENSG00000277880,ENSG00000275243,ENSG00000276819,ENSG00000275743
chr7	142626535	142626685	7:142626535-142626685	ENSG00000250591,ENSG00000204983,ENSG00000286831,ENSG00000249912,ENSG00000239992,ENSG00000211750,ENSG00000211749,ENSG00000240578,ENSG00000251578,ENSG00000211747,ENSG00000211746,ENSG00000276557
chr7	142629776	142629926	7:142629776-142629926	ENSG00000211749,ENSG00000240578,ENSG00000211747,ENSG00000211746,ENSG00000276557
chr7	142629995	142630155	7:142629995-142630155	ENSG00000239992,ENSG00000211750,ENSG00000211749,ENSG00000240578,ENSG00000251578,ENSG00000211747,ENSG00000211746,ENSG00000276557
chr7	142632615	142632765	7:142632615-142632765	ENSG00000237254,ENSG00000282780,ENSG00000282173,ENSG00000281958,ENSG00000282133,ENSG00000282420,ENSG00000282320,ENSG00000282431,ENSG00000250591,ENSG00000275896,ENSG00000204983,ENSG00000232869,ENSG00000286831,ENSG00000244273,ENSG00000211753,ENSG00000249912,ENSG00000239992,ENSG00000282499,ENSG00000270672,ENSG00000211750,ENSG00000211749,ENSG00000240578,ENSG00000251578,ENSG00000211747,ENSG00000211746,ENSG00000276557
chr7	142669443	142669593	7:142669443-142669593	ENSG00000249912,ENSG00000239992,ENSG00000282499,ENSG00000270672,ENSG00000211750,ENSG00000211749
chr7	142712435	142712605	7:142712435-142712605	ENSG00000250591,ENSG00000275896,ENSG00000204983,ENSG00000232869,ENSG00000286831,ENSG00000244273,ENSG00000211753,ENSG00000211752,ENSG00000241911,ENSG00000249912,ENSG00000239992
chr7	142783395	142783545	7:142783395-142783545	ENSG00000170356,ENSG00000283528,ENSG00000237254,ENSG00000211772,ENSG00000211771,ENSG00000211770,ENSG00000211769,ENSG00000211768,ENSG00000211767,ENSG00000211766,ENSG00000211765,ENSG00000211764,ENSG00000211751,ENSG00000282780,ENSG00000282173,ENSG00000281958,ENSG00000282133,ENSG00000282420,ENSG00000282320,ENSG00000282431,ENSG00000243661,ENSG00000250591,ENSG00000275896,ENSG00000204983,ENSG00000232869,ENSG00000286831,ENSG00000244273,ENSG00000211753,ENSG00000211752,ENSG00000241911,ENSG00000249912,ENSG00000239992,ENSG00000282499,ENSG00000270672,ENSG00000211750,ENSG00000211749,ENSG00000240578,ENSG00000251578,ENSG00000211746,ENSG00000276557
chr7	142796675	142796825	7:142796675-142796825	ENSG00000211772,ENSG00000211771,ENSG00000211770,ENSG00000211769,ENSG00000211768,ENSG00000211767,ENSG00000211766,ENSG00000211765,ENSG00000211764,ENSG00000211751,ENSG00000282780,ENSG00000282173,ENSG00000281958,ENSG00000282133,ENSG00000282420,ENSG00000282320,ENSG00000282431
chr7	142797035	142797185	7:142797035-142797185	ENSG00000237254,ENSG00000211772,ENSG00000211771,ENSG00000211770,ENSG00000211769,ENSG00000211768,ENSG00000211767,ENSG00000211766,ENSG00000211765,ENSG00000211764,ENSG00000211751,ENSG00000282780,ENSG00000282173,ENSG00000281958,ENSG00000282133,ENSG00000282420,ENSG00000282320,ENSG00000282431,ENSG00000250591
chr7	142797640	142797790	7:142797640-142797790	ENSG00000211772,ENSG00000211771,ENSG00000211770,ENSG00000211769,ENSG00000211768,ENSG00000211767,ENSG00000211766,ENSG00000211765,ENSG00000211764,ENSG00000211751
chr7	142811268	142811425	7:142811268-142811425	ENSG00000237254,ENSG00000211772,ENSG00000211771,ENSG00000211770,ENSG00000211769,ENSG00000211768,ENSG00000211767,ENSG00000211766,ENSG00000211765,ENSG00000211764,ENSG00000232869,ENSG00000211750
chr7	142835537	142835687	7:142835537-142835687	-
chr7	142842858	142843008	7:142842858-142843008	ENSG00000229877
chr7	142853995	142854185	7:142853995-142854185	ENSG00000106123
chr7	142854635	142854785	7:142854635-142854785	ENSG00000106123
chr7	142854935	142855105	7:142854935-142855105	ENSG00000224970,ENSG00000165125,ENSG00000106123,ENSG00000250591,ENSG00000232869,ENSG00000286831
chr7	142855495	142855645	7:142855495-142855645	ENSG00000106123
chr7	142859858	142860008	7:142859858-142860008	ENSG00000106123
chr7	142860315	142860465	7:142860315-142860465	ENSG00000106123
chr7	142866395	142866565	7:142866395-142866565	ENSG00000224970,ENSG00000165125,ENSG00000106123
chr7	142880995	142881165	7:142880995-142881165	ENSG00000286569,ENSG00000224970,ENSG00000165125
chr7	142885655	142885805	7:142885655-142885805	ENSG00000286569,ENSG00000224970,ENSG00000165125
chr7	142909635	142909785	7:142909635-142909785	ENSG00000286569
chr7	142925534	142925685	7:142925534-142925685	ENSG00000165131,ENSG00000127412
chr7	142939675	142939825	7:142939675-142939825	ENSG00000197993,ENSG00000165131,ENSG00000127412
chr7	142941075	142941225	7:142941075-142941225	ENSG00000197993,ENSG00000165131,ENSG00000127412
chr7	142957255	142957405	7:142957255-142957405	ENSG00000197993,ENSG00000165131
chr7	142962183	142962333	7:142962183-142962333	ENSG00000197993
chr7	143002215	143002365	7:143002215-143002365	ENSG00000236398,ENSG00000179468
chr7	143003535	143003685	7:143003535-143003685	ENSG00000236398,ENSG00000179468
chr7	143008035	143008185	7:143008035-143008185	ENSG00000159860,ENSG00000176510,ENSG00000279223,ENSG00000221937,ENSG00000268170,ENSG00000236398,ENSG00000179420,ENSG00000225781,ENSG00000179468
chr7	143042575	143042725	7:143042575-143042725	ENSG00000179420,ENSG00000225781,ENSG00000239293,ENSG00000179468
chr7	143042895	143043045	7:143042895-143043045	ENSG00000179420,ENSG00000225781,ENSG00000239293,ENSG00000179468
chr7	143046439	143046589	7:143046439-143046589	ENSG00000179420,ENSG00000225781,ENSG00000239293,ENSG00000179468
chr7	143068545	143068695	7:143068545-143068695	ENSG00000179420
chr7	143138655	143138805	7:143138655-143138805	ENSG00000230556,ENSG00000236398,ENSG00000159763
chr7	143172475	143172625	7:143172475-143172625	ENSG00000236398
chr7	143215195	143215345	7:143215195-143215345	ENSG00000176510,ENSG00000188037,ENSG00000279223,ENSG00000221937,ENSG00000268170,ENSG00000236398,ENSG00000179468
chr7	143226362	143226512	7:143226362-143226512	ENSG00000279223,ENSG00000221937,ENSG00000268170
chr7	143229535	143229725	7:143229535-143229725	ENSG00000279223,ENSG00000221937,ENSG00000268170
chr7	143240675	143240845	7:143240675-143240845	ENSG00000176510,ENSG00000234066,ENSG00000229153,ENSG00000188037,ENSG00000231531,ENSG00000240322,ENSG00000197448
chr7	143243870	143244020	7:143243870-143244020	-
chr7	143263375	143263545	7:143263375-143263545	ENSG00000204959,ENSG00000243896,ENSG00000188037,ENSG00000240322,ENSG00000231840,ENSG00000197448
chr7	143263555	143263745	7:143263555-143263745	ENSG00000204959,ENSG00000243896,ENSG00000188037,ENSG00000240322,ENSG00000197448
chr7	143284795	143284945	7:143284795-143284945	ENSG00000252037,ENSG00000271079,ENSG00000106144,ENSG00000178826,ENSG00000231840
chr7	143285115	143285265	7:143285115-143285265	ENSG00000239419,ENSG00000106144,ENSG00000178826,ENSG00000231840
chr7	143288215	143288385	7:143288215-143288385	ENSG00000244198,ENSG00000213214,ENSG00000170379,ENSG00000283537,ENSG00000176510,ENSG00000234066,ENSG00000188037,ENSG00000231531,ENSG00000240322,ENSG00000239419,ENSG00000106144,ENSG00000178826,ENSG00000231840,ENSG00000197448
chr7	143289035	143289185	7:143289035-143289185	ENSG00000283537,ENSG00000239419,ENSG00000106144,ENSG00000178826,ENSG00000231840
chr7	143299955	143300105	7:143299955-143300105	ENSG00000188037,ENSG00000231531,ENSG00000240322,ENSG00000239419
chr7	143305575	143305725	7:143305575-143305725	ENSG00000159860,ENSG00000188037,ENSG00000231531,ENSG00000240322
chr7	143345495	143345665	7:143345495-143345665	ENSG00000170379,ENSG00000176510,ENSG00000234066,ENSG00000272619,ENSG00000159784,ENSG00000188037
chr7	143352703	143353003	7:143352703-143353003	ENSG00000272619,ENSG00000159784
chr7	143362292	143362442	7:143362292-143362442	ENSG00000229877,ENSG00000272619,ENSG00000159784
chr7	143362775	143362925	7:143362775-143362925	ENSG00000229877,ENSG00000272619,ENSG00000159784
chr7	143380275	143380445	7:143380275-143380445	ENSG00000212807,ENSG00000283528,ENSG00000176510,ENSG00000234066,ENSG00000229153,ENSG00000146904,ENSG00000278449,ENSG00000159840,ENSG00000232533,ENSG00000272619,ENSG00000159784,ENSG00000188037
chr7	143381175	143381325	7:143381175-143381325	ENSG00000050327,ENSG00000244479,ENSG00000243896,ENSG00000284644,ENSG00000212807,ENSG00000271321,ENSG00000283528,ENSG00000283537,ENSG00000176510,ENSG00000234066,ENSG00000229153,ENSG00000146904,ENSG00000278449,ENSG00000159840,ENSG00000232533,ENSG00000272619,ENSG00000159784,ENSG00000188037
chr7	143381870	143382045	7:143381870-143382045	ENSG00000212807,ENSG00000229153,ENSG00000146904,ENSG00000278449,ENSG00000159840,ENSG00000232533
chr7	143386315	143386465	7:143386315-143386465	ENSG00000146904,ENSG00000278449,ENSG00000159840,ENSG00000232533
chr7	143408815	143408965	7:143408815-143408965	ENSG00000159860,ENSG00000229153,ENSG00000146904
chr7	143416675	143416836	7:143416675-143416836	ENSG00000228960,ENSG00000230556,ENSG00000176510,ENSG00000185899,ENSG00000234066,ENSG00000229153,ENSG00000146904,ENSG00000188037
chr7	143420015	143420165	7:143420015-143420165	ENSG00000185899,ENSG00000234066
chr7	143445587	143445737	7:143445587-143445737	ENSG00000244198,ENSG00000185899,ENSG00000234066
chr7	143478022	143478172	7:143478022-143478172	ENSG00000176510,ENSG00000236853,ENSG00000221855
chr7	143490835	143490985	7:143490835-143490985	ENSG00000232145,ENSG00000241136,ENSG00000230556,ENSG00000229977,ENSG00000176510,ENSG00000236853,ENSG00000221855,ENSG00000234066
chr7	143735067	143735217	7:143735067-143735217	ENSG00000271321,ENSG00000252523,ENSG00000170379,ENSG00000230556
chr7	143737155	143737305	7:143737155-143737305	ENSG00000050327,ENSG00000244479,ENSG00000284644,ENSG00000213214,ENSG00000253882,ENSG00000271321,ENSG00000252523,ENSG00000170379,ENSG00000230556
chr7	143882035	143882225	7:143882035-143882225	ENSG00000050327,ENSG00000244479,ENSG00000284644,ENSG00000221813,ENSG00000242280,ENSG00000213215,ENSG00000221910,ENSG00000198420,ENSG00000232145,ENSG00000283528,ENSG00000170379,ENSG00000283537
chr7	143882835	143883005	7:143882835-143883005	ENSG00000050327,ENSG00000244479,ENSG00000284644,ENSG00000221813,ENSG00000242280,ENSG00000213215,ENSG00000221910,ENSG00000198420,ENSG00000232145,ENSG00000283528,ENSG00000170379,ENSG00000283537
chr7	143885071	143885221	7:143885071-143885221	ENSG00000223459
chr7	143885335	143885485	7:143885335-143885485	ENSG00000170356,ENSG00000221813,ENSG00000242280,ENSG00000213215,ENSG00000221910,ENSG00000198420,ENSG00000159860,ENSG00000232145,ENSG00000271321,ENSG00000252523,ENSG00000283528,ENSG00000223459,ENSG00000252037,ENSG00000271079,ENSG00000229977
chr7	143892755	143892905	7:143892755-143892905	ENSG00000244198,ENSG00000213215,ENSG00000221910,ENSG00000198420
chr7	143901395	143901565	7:143901395-143901565	ENSG00000213214,ENSG00000221813,ENSG00000242280,ENSG00000213215,ENSG00000221910,ENSG00000198420,ENSG00000159860,ENSG00000232145,ENSG00000253882,ENSG00000271321,ENSG00000230556,ENSG00000252037,ENSG00000271079
chr7	143901775	143901925	7:143901775-143901925	ENSG00000244198,ENSG00000213214,ENSG00000221813,ENSG00000242280,ENSG00000213215,ENSG00000221910,ENSG00000198420,ENSG00000159860,ENSG00000232145,ENSG00000253882,ENSG00000271321,ENSG00000230556,ENSG00000252037,ENSG00000271079
chr7	143902135	143902285	7:143902135-143902285	ENSG00000228960,ENSG00000244198,ENSG00000213214,ENSG00000183122,ENSG00000239967,ENSG00000221836,ENSG00000221813,ENSG00000242280,ENSG00000273377,ENSG00000270729,ENSG00000213215,ENSG00000221910,ENSG00000198420,ENSG00000159860,ENSG00000232145,ENSG00000253882,ENSG00000271321,ENSG00000283528,ENSG00000170379,ENSG00000230556,ENSG00000252037,ENSG00000271079,ENSG00000176510
chr7	143904875	143905045	7:143904875-143905045	ENSG00000213214,ENSG00000221813,ENSG00000242280,ENSG00000213215,ENSG00000221910,ENSG00000198420,ENSG00000159860,ENSG00000232145,ENSG00000253882,ENSG00000271321,ENSG00000230556,ENSG00000252037,ENSG00000271079
chr7	143905255	143905405	7:143905255-143905405	ENSG00000243896,ENSG00000221836,ENSG00000221813,ENSG00000242280,ENSG00000213215,ENSG00000221910,ENSG00000198420,ENSG00000253882,ENSG00000170379,ENSG00000252037,ENSG00000271079,ENSG00000229977
chr7	143906315	143906465	7:143906315-143906465	ENSG00000213215,ENSG00000221910,ENSG00000198420,ENSG00000252037,ENSG00000271079,ENSG00000229977
chr7	143910575	143910725	7:143910575-143910725	ENSG00000228960,ENSG00000212807,ENSG00000213215,ENSG00000221910
chr7	143974015	143974165	7:143974015-143974165	ENSG00000221813,ENSG00000242280,ENSG00000273377,ENSG00000270729,ENSG00000213215,ENSG00000221910,ENSG00000283528,ENSG00000252037,ENSG00000271079
chr7	143975695	143975885	7:143975695-143975885	ENSG00000221970,ENSG00000221813,ENSG00000242280,ENSG00000273377,ENSG00000270729,ENSG00000213215,ENSG00000253882
chr7	144027175	144027365	7:144027175-144027365	ENSG00000050327,ENSG00000221836,ENSG00000221813,ENSG00000242280,ENSG00000253882,ENSG00000271321,ENSG00000252523,ENSG00000170379
chr7	144039020	144039181	7:144039020-144039181	ENSG00000221836,ENSG00000221813
chr7	144062753	144062905	7:144062753-144062905	ENSG00000239967,ENSG00000221933,ENSG00000221836
chr7	144063835	144063985	7:144063835-144063985	ENSG00000239967,ENSG00000221933,ENSG00000221836
chr7	144102175	144102345	7:144102175-144102345	ENSG00000170356,ENSG00000212807,ENSG00000183122,ENSG00000239981,ENSG00000221989,ENSG00000221858,ENSG00000239967,ENSG00000221933,ENSG00000221836,ENSG00000221813,ENSG00000242280,ENSG00000253882,ENSG00000252523
chr7	144127835	144127985	7:144127835-144127985	ENSG00000204959,ENSG00000243896,ENSG00000170356,ENSG00000244198,ENSG00000183122,ENSG00000273234,ENSG00000221938,ENSG00000239981,ENSG00000221989,ENSG00000221858,ENSG00000239967,ENSG00000221933,ENSG00000221836,ENSG00000221813,ENSG00000242280,ENSG00000213215,ENSG00000221910,ENSG00000232145,ENSG00000253882,ENSG00000271321,ENSG00000252523,ENSG00000283528,ENSG00000229877,ENSG00000229977,ENSG00000176510
chr7	144138775	144138925	7:144138775-144138925	ENSG00000170356,ENSG00000244198,ENSG00000183122,ENSG00000273234,ENSG00000239981,ENSG00000239967,ENSG00000159860,ENSG00000232145,ENSG00000283528,ENSG00000229977
chr7	144177330	144177480	7:144177330-144177480	ENSG00000050327,ENSG00000244479,ENSG00000284644,ENSG00000244198,ENSG00000213214,ENSG00000225932,ENSG00000240621
chr7	144177595	144177745	7:144177595-144177745	ENSG00000050327,ENSG00000244479,ENSG00000284644,ENSG00000170356,ENSG00000244198,ENSG00000213214,ENSG00000225932,ENSG00000240621
chr7	144178462	144178628	7:144178462-144178628	ENSG00000050327,ENSG00000244479,ENSG00000284644,ENSG00000170356,ENSG00000244198,ENSG00000213214,ENSG00000225932,ENSG00000240621,ENSG00000183122
chr7	144256163	144256313	7:144256163-144256313	-
chr7	144351857	144352007	7:144351857-144352007	-
chr7	144352883	144353033	7:144352883-144353033	-
chr7	144391875	144392025	7:144391875-144392025	ENSG00000106410,ENSG00000050327,ENSG00000244479,ENSG00000228960,ENSG00000243896,ENSG00000284644,ENSG00000170356,ENSG00000213214,ENSG00000225932
chr7	144399915	144400065	7:144399915-144400065	ENSG00000106410,ENSG00000050327,ENSG00000244479,ENSG00000284644,ENSG00000170356,ENSG00000212807
chr7	144437715	144437865	7:144437715-144437865	ENSG00000221507,ENSG00000242978,ENSG00000106410,ENSG00000050327,ENSG00000244479,ENSG00000204959,ENSG00000244693,ENSG00000284644,ENSG00000170356,ENSG00000213214
chr7	144481923	144482073	7:144481923-144482073	ENSG00000221507,ENSG00000213214
chr7	144508792	144508942	7:144508792-144508942	ENSG00000221970
chr7	144513455	144513625	7:144513455-144513625	ENSG00000221507,ENSG00000244198,ENSG00000213214,ENSG00000229977
chr7	144517011	144517161	7:144517011-144517161	ENSG00000170379
chr7	144641535	144641685	7:144641535-144641685	ENSG00000243746
chr7	144657075	144657225	7:144657075-144657225	ENSG00000243746
chr7	144705255	144705405	7:144705255-144705405	ENSG00000229977
chr7	144706929	144707229	7:144706929-144707229	ENSG00000229977
chr7	144737325	144737475	7:144737325-144737475	ENSG00000196511
chr7	144738835	144738985	7:144738835-144738985	ENSG00000196511
chr7	144747962	144748112	7:144747962-144748112	-
chr7	144748975	144749125	7:144748975-144749125	ENSG00000243896,ENSG00000283537
chr7	144761607	144761757	7:144761607-144761757	-
chr7	144786230	144786380	7:144786230-144786380	ENSG00000225932
chr7	144786615	144786765	7:144786615-144786765	ENSG00000050327,ENSG00000228960,ENSG00000225932
chr7	144787255	144787405	7:144787255-144787405	ENSG00000050327,ENSG00000228960,ENSG00000225932
chr7	144811459	144811609	7:144811459-144811609	-
chr7	144822315	144822465	7:144822315-144822465	-
chr7	144827655	144827805	7:144827655-144827805	ENSG00000228960
chr7	144832737	144832964	7:144832737-144832964	ENSG00000196511
chr7	144834936	144835086	7:144834936-144835086	ENSG00000196511
chr7	144835415	144835565	7:144835415-144835565	ENSG00000196511
chr7	144835935	144836105	7:144835935-144836105	ENSG00000200673,ENSG00000196511,ENSG00000243896,ENSG00000244198,ENSG00000159860
chr7	144854975	144855125	7:144854975-144855125	ENSG00000200673
chr7	144857675	144857825	7:144857675-144857825	ENSG00000200673
chr7	144857875	144858045	7:144857875-144858045	ENSG00000200673
chr7	144859875	144860045	7:144859875-144860045	ENSG00000200673
chr7	144872075	144872225	7:144872075-144872225	-
chr7	144877902	144878052	7:144877902-144878052	-
chr7	144885025	144885175	7:144885025-144885175	-
chr7	144885595	144885745	7:144885595-144885745	-
chr7	144938451	144938612	7:144938451-144938612	-
chr7	144941243	144941393	7:144941243-144941393	-
chr7	145016175	145016325	7:145016175-145016325	ENSG00000214035,ENSG00000236343,ENSG00000252037,ENSG00000271079
chr7	145031043	145031193	7:145031043-145031193	ENSG00000214035,ENSG00000236343,ENSG00000252037,ENSG00000271079
chr7	145036755	145036905	7:145036755-145036905	ENSG00000226592,ENSG00000225918,ENSG00000214035,ENSG00000236343,ENSG00000212807
chr7	145037115	145037265	7:145037115-145037265	ENSG00000225918,ENSG00000214035,ENSG00000236343
chr7	145088162	145088312	7:145088162-145088312	-
chr7	145122484	145122645	7:145122484-145122645	-
chr7	145152695	145152865	7:145152695-145152865	ENSG00000170379
chr7	145170015	145170165	7:145170015-145170165	ENSG00000226592
chr7	145244635	145244805	7:145244635-145244805	ENSG00000226592
chr7	145327739	145327889	7:145327739-145327889	ENSG00000226592
chr7	145354875	145355045	7:145354875-145355045	ENSG00000226592,ENSG00000283528
chr7	145394395	145394545	7:145394395-145394545	ENSG00000226592
chr7	145477435	145477585	7:145477435-145477585	ENSG00000212807
chr7	145478635	145478825	7:145478635-145478825	ENSG00000212807
chr7	145523677	145523827	7:145523677-145523827	ENSG00000283537
chr7	145588830	145588980	7:145588830-145588980	ENSG00000231839
chr7	145653215	145653365	7:145653215-145653365	ENSG00000230746,ENSG00000229977
chr7	145692495	145692795	7:145692495-145692795	ENSG00000230746
chr7	145718230	145718380	7:145718230-145718380	ENSG00000230746,ENSG00000252037,ENSG00000271079
chr7	145845495	145845645	7:145845495-145845645	-
chr7	145848815	145848965	7:145848815-145848965	ENSG00000230746,ENSG00000226592,ENSG00000243896
chr7	145885254	145885404	7:145885254-145885404	ENSG00000243896
chr7	145999775	145999945	7:145999775-145999945	-
chr7	146002535	146002685	7:146002535-146002685	-
chr7	146058095	146058245	7:146058095-146058245	ENSG00000280144
chr7	146068015	146068165	7:146068015-146068165	ENSG00000280144,ENSG00000274127,ENSG00000226592,ENSG00000050327,ENSG00000244479,ENSG00000284644
chr7	146074415	146074620	7:146074415-146074620	ENSG00000280144,ENSG00000252523
chr7	146089955	146090105	7:146089955-146090105	-
chr7	146090155	146090305	7:146090155-146090305	-
chr7	146097155	146097325	7:146097155-146097325	-
chr7	146115875	146116025	7:146115875-146116025	ENSG00000174469,ENSG00000274127,ENSG00000226592,ENSG00000213214,ENSG00000232145
chr7	146116175	146116325	7:146116175-146116325	ENSG00000174469,ENSG00000274127
chr7	146116835	146116985	7:146116835-146116985	ENSG00000174469,ENSG00000274127
chr7	146129395	146129545	7:146129395-146129545	ENSG00000274127,ENSG00000212807,ENSG00000213214
chr7	146176875	146177025	7:146176875-146177025	ENSG00000274127
chr7	146230235	146230385	7:146230235-146230385	ENSG00000274127
chr7	146314275	146314445	7:146314275-146314445	ENSG00000274118
chr7	146314655	146314805	7:146314655-146314805	ENSG00000274118
chr7	146315079	146315229	7:146315079-146315229	ENSG00000274118
chr7	146319755	146319925	7:146319755-146319925	ENSG00000274118
chr7	146345375	146345565	7:146345375-146345565	ENSG00000212807
chr7	146346235	146346385	7:146346235-146346385	ENSG00000212807
chr7	146375240	146375405	7:146375240-146375405	-
chr7	146414375	146414560	7:146414375-146414560	ENSG00000243896,ENSG00000212807
chr7	146451390	146451545	7:146451390-146451545	-
chr7	146519007	146519157	7:146519007-146519157	-
chr7	146554755	146554905	7:146554755-146554905	-
chr7	146583027	146583177	7:146583027-146583177	-
chr7	146635835	146635985	7:146635835-146635985	ENSG00000244198
chr7	146660875	146661025	7:146660875-146661025	ENSG00000170356
chr7	146701255	146701405	7:146701255-146701405	-
chr7	146728755	146728925	7:146728755-146728925	-
chr7	146729075	146729225	7:146729075-146729225	-
chr7	146772735	146772885	7:146772735-146772885	ENSG00000174469
chr7	146826435	146826605	7:146826435-146826605	-
chr7	146860359	146860509	7:146860359-146860509	-
chr7	146864725	146865025	7:146864725-146865025	-
chr7	146892255	146892465	7:146892255-146892465	-
chr7	146961175	146961325	7:146961175-146961325	ENSG00000174469
chr7	147055336	147055486	7:147055336-147055486	-
chr7	147078495	147078645	7:147078495-147078645	ENSG00000236795
chr7	147089195	147089365	7:147089195-147089365	ENSG00000236795,ENSG00000232391
chr7	147089835	147089985	7:147089835-147089985	ENSG00000236795
chr7	147106804	147106954	7:147106804-147106954	ENSG00000236795,ENSG00000232391
chr7	147120970	147121120	7:147120970-147121120	ENSG00000232391
chr7	147152895	147153045	7:147152895-147153045	ENSG00000226857,ENSG00000232391
chr7	147153595	147153745	7:147153595-147153745	ENSG00000226857,ENSG00000232391
chr7	147199995	147200295	7:147199995-147200295	ENSG00000232391
chr7	147236155	147236305	7:147236155-147236305	-
chr7	147237475	147237625	7:147237475-147237625	-
chr7	147240629	147240779	7:147240629-147240779	-
chr7	147245415	147245565	7:147245415-147245565	ENSG00000232391
chr7	147308675	147308825	7:147308675-147308825	-
chr7	147334688	147334838	7:147334688-147334838	-
chr7	147372165	147372315	7:147372165-147372315	ENSG00000221442
chr7	147400517	147400667	7:147400517-147400667	-
chr7	147406994	147407144	7:147406994-147407144	-
chr7	147412898	147413048	7:147412898-147413048	-
chr7	147432195	147432365	7:147432195-147432365	ENSG00000221442
chr7	147478895	147479045	7:147478895-147479045	-
chr7	147513551	147513701	7:147513551-147513701	-
chr7	147523155	147523305	7:147523155-147523305	-
chr7	147547415	147547565	7:147547415-147547565	-
chr7	147550590	147550740	7:147550590-147550740	-
chr7	147576147	147576297	7:147576147-147576297	-
chr7	147584806	147584956	7:147584806-147584956	-
chr7	147584983	147585133	7:147584983-147585133	-
chr7	147671235	147671385	7:147671235-147671385	ENSG00000230190,ENSG00000270634
chr7	147688375	147688525	7:147688375-147688525	ENSG00000230190,ENSG00000270634
chr7	147688575	147688725	7:147688575-147688725	ENSG00000230190,ENSG00000270634
chr7	147690175	147690325	7:147690175-147690325	ENSG00000230190,ENSG00000270634
chr7	147752335	147752505	7:147752335-147752505	ENSG00000270634
chr7	147753196	147753346	7:147753196-147753346	ENSG00000270634
chr7	147780103	147780253	7:147780103-147780253	ENSG00000251936
chr7	147785251	147785401	7:147785251-147785401	-
chr7	147803695	147803845	7:147803695-147803845	-
chr7	147833715	147833865	7:147833715-147833865	ENSG00000207318,ENSG00000251936
chr7	147840495	147840645	7:147840495-147840645	ENSG00000207318,ENSG00000251936
chr7	147894383	147894533	7:147894383-147894533	-
chr7	147904455	147904605	7:147904455-147904605	ENSG00000251936,ENSG00000242266
chr7	147911295	147911445	7:147911295-147911445	ENSG00000251936,ENSG00000242266
chr7	147912375	147912525	7:147912375-147912525	ENSG00000242266
chr7	147912555	147912745	7:147912555-147912745	ENSG00000251936,ENSG00000242266
chr7	147915880	147916030	7:147915880-147916030	ENSG00000242266
chr7	147981455	147981605	7:147981455-147981605	ENSG00000242266
chr7	148021683	148021833	7:148021683-148021833	-
chr7	148058459	148058609	7:148058459-148058609	-
chr7	148060775	148060925	7:148060775-148060925	-
chr7	148084175	148084325	7:148084175-148084325	ENSG00000242266
chr7	148110215	148110385	7:148110215-148110385	-
chr7	148118332	148118482	7:148118332-148118482	-
chr7	148142775	148142925	7:148142775-148142925	-
chr7	148153855	148154005	7:148153855-148154005	-
chr7	148155195	148155345	7:148155195-148155345	-
chr7	148164412	148164562	7:148164412-148164562	-
chr7	148175595	148175745	7:148175595-148175745	-
chr7	148182375	148182545	7:148182375-148182545	-
chr7	148183120	148183270	7:148183120-148183270	-
chr7	148185155	148185305	7:148185155-148185305	-
chr7	148202035	148202185	7:148202035-148202185	-
chr7	148205340	148205490	7:148205340-148205490	-
chr7	148232875	148233025	7:148232875-148233025	-
chr7	148242355	148242525	7:148242355-148242525	ENSG00000274133
chr7	148262395	148262545	7:148262395-148262545	-
chr7	148262815	148262985	7:148262815-148262985	ENSG00000174469,ENSG00000274133
chr7	148265075	148265225	7:148265075-148265225	ENSG00000274133
chr7	148286275	148286425	7:148286275-148286425	ENSG00000274133
chr7	148334975	148335125	7:148334975-148335125	-
chr7	148339355	148339505	7:148339355-148339505	ENSG00000174469,ENSG00000274133
chr7	148339555	148339705	7:148339555-148339705	ENSG00000174469,ENSG00000274133
chr7	148341012	148341165	7:148341012-148341165	-
chr7	148348095	148348245	7:148348095-148348245	-
chr7	148374696	148374846	7:148374696-148374846	ENSG00000199370
chr7	148374901	148375051	7:148374901-148375051	ENSG00000199370
chr7	148382692	148382842	7:148382692-148382842	ENSG00000199370
chr7	148394739	148394889	7:148394739-148394889	ENSG00000199370,ENSG00000274133
chr7	148395355	148395505	7:148395355-148395505	ENSG00000199370,ENSG00000274133
chr7	148435900	148436050	7:148435900-148436050	ENSG00000243374,ENSG00000274133
chr7	148501357	148501507	7:148501357-148501507	ENSG00000283504
chr7	148501715	148501885	7:148501715-148501885	ENSG00000274133,ENSG00000283504,ENSG00000252316
chr7	148502495	148502645	7:148502495-148502645	ENSG00000283504
chr7	148502695	148502845	7:148502695-148502845	ENSG00000283504
chr7	148504015	148504165	7:148504015-148504165	ENSG00000283504
chr7	148527735	148527885	7:148527735-148527885	ENSG00000274133,ENSG00000170279
chr7	148535395	148535565	7:148535395-148535565	-
chr7	148548095	148548245	7:148548095-148548245	ENSG00000170279
chr7	148562319	148562469	7:148562319-148562469	-
chr7	148572213	148572363	7:148572213-148572363	ENSG00000283648,ENSG00000170279
chr7	148575715	148575885	7:148575715-148575885	ENSG00000283648,ENSG00000213210,ENSG00000170279,ENSG00000252316
chr7	148609155	148609325	7:148609155-148609325	ENSG00000170279,ENSG00000213209
chr7	148615537	148615687	7:148615537-148615687	ENSG00000170279
chr7	148620817	148620967	7:148620817-148620967	ENSG00000287636,ENSG00000213209
chr7	148621158	148621308	7:148621158-148621308	ENSG00000287636,ENSG00000213209
chr7	148623874	148624024	7:148623874-148624024	ENSG00000287636,ENSG00000213209
chr7	148625469	148625619	7:148625469-148625619	ENSG00000287636,ENSG00000213209
chr7	148631234	148631384	7:148631234-148631384	ENSG00000287636,ENSG00000213209
chr7	148650145	148650295	7:148650145-148650295	ENSG00000213209,ENSG00000270200
chr7	148650355	148650505	7:148650355-148650505	ENSG00000213209,ENSG00000270200
chr7	148652137	148652323	7:148652137-148652323	ENSG00000213209,ENSG00000270200
chr7	148684535	148684685	7:148684535-148684685	-
chr7	148698375	148698545	7:148698375-148698545	ENSG00000273314,ENSG00000055130
chr7	148698715	148698905	7:148698715-148698905	ENSG00000273314,ENSG00000055130
chr7	148699675	148699845	7:148699675-148699845	ENSG00000273314,ENSG00000055130
chr7	148700175	148700325	7:148700175-148700325	ENSG00000273314,ENSG00000055130
chr7	148700815	148700965	7:148700815-148700965	ENSG00000273314,ENSG00000055130
chr7	148701560	148701710	7:148701560-148701710	ENSG00000273314,ENSG00000055130
chr7	148708415	148708585	7:148708415-148708585	-
chr7	148712684	148712863	7:148712684-148712863	-
chr7	148747375	148747543	7:148747375-148747543	-
chr7	148787715	148787885	7:148787715-148787885	ENSG00000251712
chr7	148787955	148788105	7:148787955-148788105	ENSG00000251712
chr7	148788554	148788704	7:148788554-148788704	ENSG00000251712
chr7	148797015	148797165	7:148797015-148797165	ENSG00000251712
chr7	148806015	148806165	7:148806015-148806165	ENSG00000106462,ENSG00000251712
chr7	148847875	148848025	7:148847875-148848025	ENSG00000106462,ENSG00000251712
chr7	148848210	148848385	7:148848210-148848385	ENSG00000251712
chr7	148849513	148849685	7:148849513-148849685	ENSG00000251712
chr7	148856395	148856545	7:148856395-148856545	-
chr7	148883079	148883229	7:148883079-148883229	ENSG00000275586
chr7	148883335	148883485	7:148883335-148883485	ENSG00000106462,ENSG00000275586,ENSG00000239468
chr7	148883575	148883765	7:148883575-148883765	ENSG00000106462,ENSG00000275586,ENSG00000239468
chr7	148884295	148884445	7:148884295-148884445	ENSG00000106462,ENSG00000251712,ENSG00000275586,ENSG00000239468
chr7	148924155	148924305	7:148924155-148924305	ENSG00000239468
chr7	148940508	148940658	7:148940508-148940658	ENSG00000286180,ENSG00000286171
chr7	148941135	148941305	7:148941135-148941305	ENSG00000106462,ENSG00000251712,ENSG00000239468,ENSG00000286180,ENSG00000286171,ENSG00000252316
chr7	148941435	148941605	7:148941435-148941605	ENSG00000106462,ENSG00000251712,ENSG00000239468,ENSG00000286180,ENSG00000286171,ENSG00000252316
chr7	148941935	148942085	7:148941935-148942085	ENSG00000239468,ENSG00000286180,ENSG00000286171,ENSG00000252316
chr7	148942355	148942505	7:148942355-148942505	ENSG00000286180,ENSG00000286171
chr7	148942635	148942785	7:148942635-148942785	ENSG00000286180,ENSG00000286171
chr7	148962795	148962945	7:148962795-148962945	ENSG00000252316
chr7	148963395	148963545	7:148963395-148963545	ENSG00000252316
chr7	148966875	148967045	7:148966875-148967045	ENSG00000252316
chr7	148982935	148983120	7:148982935-148983120	ENSG00000202354,ENSG00000201098,ENSG00000281189
chr7	148983415	148983565	7:148983415-148983565	ENSG00000239468,ENSG00000202354,ENSG00000201098,ENSG00000281189
chr7	148983875	148984085	7:148983875-148984085	ENSG00000202354,ENSG00000201098,ENSG00000281189
chr7	148987435	148987605	7:148987435-148987605	ENSG00000202354,ENSG00000201098,ENSG00000281189,ENSG00000234565
chr7	148988035	148988225	7:148988035-148988225	ENSG00000202354,ENSG00000201098,ENSG00000281189
chr7	149001244	149001394	7:149001244-149001394	-
chr7	149005875	149006045	7:149005875-149006045	ENSG00000155660,ENSG00000234565,ENSG00000197362
chr7	149021905	149022055	7:149021905-149022055	ENSG00000155660
chr7	149023775	149023925	7:149023775-149023925	ENSG00000155660,ENSG00000234565
chr7	149027619	149027769	7:149027619-149027769	ENSG00000155660,ENSG00000202528
chr7	149027877	149028085	7:149027877-149028085	ENSG00000155660,ENSG00000202528
chr7	149028715	149028905	7:149028715-149028905	ENSG00000251712,ENSG00000155660,ENSG00000202528,ENSG00000234565,ENSG00000197362
chr7	149065235	149065405	7:149065235-149065405	ENSG00000234565
chr7	149065875	149066045	7:149065875-149066045	ENSG00000155660,ENSG00000202528,ENSG00000234565,ENSG00000197362
chr7	149071935	149072085	7:149071935-149072085	ENSG00000234565
chr7	149090335	149090505	7:149090335-149090505	ENSG00000197362
chr7	149090735	149090885	7:149090735-149090885	ENSG00000155660,ENSG00000234565,ENSG00000197362,ENSG00000204947,ENSG00000240877
chr7	149091295	149091445	7:149091295-149091445	ENSG00000197362
chr7	149091472	149091622	7:149091472-149091622	ENSG00000197362
chr7	149093255	149093405	7:149093255-149093405	ENSG00000197362
chr7	149097255	149097405	7:149097255-149097405	ENSG00000197362
chr7	149125515	149125665	7:149125515-149125665	ENSG00000204947,ENSG00000240877
chr7	149125835	149125985	7:149125835-149125985	ENSG00000204947,ENSG00000240877,ENSG00000197024
chr7	149126255	149126425	7:149126255-149126425	ENSG00000197362,ENSG00000204947,ENSG00000240877,ENSG00000197024
chr7	149126815	149127005	7:149126815-149127005	ENSG00000204947,ENSG00000240877
chr7	149127015	149127165	7:149127015-149127165	ENSG00000204947,ENSG00000240877
chr7	149127355	149127505	7:149127355-149127505	ENSG00000204947,ENSG00000240877
chr7	149147335	149147505	7:149147335-149147505	ENSG00000204947,ENSG00000240877,ENSG00000197024
chr7	149148075	149148225	7:149148075-149148225	ENSG00000204947,ENSG00000240877,ENSG00000197024
chr7	149195435	149195585	7:149195435-149195585	ENSG00000239719,ENSG00000170265,ENSG00000170260
chr7	149196249	149196465	7:149196249-149196465	ENSG00000239719,ENSG00000170265
chr7	149196755	149196905	7:149196755-149196905	ENSG00000239719,ENSG00000170265
chr7	149202822	149203013	7:149202822-149203013	ENSG00000170265
chr7	149205775	149205925	7:149205775-149205925	ENSG00000170265
chr7	149209675	149209827	7:149209675-149209827	ENSG00000170265
chr7	149239515	149239685	7:149239515-149239685	ENSG00000170265,ENSG00000170260,ENSG00000204946,ENSG00000271664,ENSG00000231397,ENSG00000215311
chr7	149262075	149262225	7:149262075-149262225	ENSG00000170260,ENSG00000204946,ENSG00000271664,ENSG00000244560,ENSG00000231397,ENSG00000215311
chr7	149285115	149285285	7:149285115-149285285	ENSG00000204946,ENSG00000271664,ENSG00000244560,ENSG00000231397,ENSG00000215311,ENSG00000228151
chr7	149285775	149285945	7:149285775-149285945	ENSG00000271664,ENSG00000244560
chr7	149310335	149310485	7:149310335-149310485	ENSG00000231397,ENSG00000215311
chr7	149355935	149356085	7:149355935-149356085	ENSG00000231397,ENSG00000215311
chr7	149385675	149385825	7:149385675-149385825	ENSG00000215311,ENSG00000228151
chr7	149406735	149406885	7:149406735-149406885	ENSG00000215311,ENSG00000228151
chr7	149415135	149415305	7:149415135-149415305	ENSG00000215311,ENSG00000228151,ENSG00000261842
chr7	149415446	149415596	7:149415446-149415596	ENSG00000261842
chr7	149415818	149415968	7:149415818-149415968	ENSG00000261842
chr7	149422375	149422545	7:149422375-149422545	ENSG00000231397,ENSG00000215311,ENSG00000228151,ENSG00000261842
chr7	149427195	149427347	7:149427195-149427347	ENSG00000228151,ENSG00000261842
chr7	149433795	149433945	7:149433795-149433945	-
chr7	149458280	149458430	7:149458280-149458430	ENSG00000196453
chr7	149460055	149460225	7:149460055-149460225	ENSG00000196453
chr7	149460575	149460725	7:149460575-149460725	ENSG00000231397,ENSG00000215311,ENSG00000228151,ENSG00000196453
chr7	149496295	149496465	7:149496295-149496465	ENSG00000231397,ENSG00000181220
chr7	149496834	149496984	7:149496834-149496984	ENSG00000181220
chr7	149497015	149497245	7:149497015-149497245	ENSG00000181220
chr7	149497695	149497845	7:149497695-149497845	ENSG00000231397,ENSG00000181220
chr7	149501692	149501842	7:149501692-149501842	ENSG00000181220
chr7	149529235	149529385	7:149529235-149529385	-
chr7	149564475	149564625	7:149564475-149564625	-
chr7	149593945	149594095	7:149593945-149594095	-
chr7	149595795	149595965	7:149595795-149595965	-
chr7	149596262	149596412	7:149596262-149596412	-
chr7	149599035	149599185	7:149599035-149599185	-
chr7	149600715	149600865	7:149600715-149600865	-
chr7	149606195	149606345	7:149606195-149606345	-
chr7	149623355	149623505	7:149623355-149623505	ENSG00000133624
chr7	149624075	149624305	7:149624075-149624305	ENSG00000133624
chr7	149624675	149624845	7:149624675-149624845	ENSG00000215311,ENSG00000133624,ENSG00000286912
chr7	149625635	149625785	7:149625635-149625785	ENSG00000133624
chr7	149662695	149662845	7:149662695-149662845	-
chr7	149670435	149670594	7:149670435-149670594	-
chr7	149691155	149691305	7:149691155-149691305	-
chr7	149692482	149692632	7:149692482-149692632	-
chr7	149692775	149692925	7:149692775-149692925	-
chr7	149714715	149714885	7:149714715-149714885	ENSG00000133619
chr7	149716655	149716805	7:149716655-149716805	ENSG00000133619
chr7	149742255	149742425	7:149742255-149742425	ENSG00000133619
chr7	149742535	149742685	7:149742535-149742685	-
chr7	149751049	149751199	7:149751049-149751199	-
chr7	149753775	149753925	7:149753775-149753925	-
chr7	149764875	149765045	7:149764875-149765045	-
chr7	149765775	149765925	7:149765775-149765925	ENSG00000181444
chr7	149771815	149771965	7:149771815-149771965	ENSG00000181444,ENSG00000197558
chr7	149772235	149772385	7:149772235-149772385	ENSG00000181444,ENSG00000197558
chr7	149772612	149772765	7:149772612-149772765	ENSG00000181444,ENSG00000197558
chr7	149773013	149773313	7:149773013-149773313	ENSG00000181444,ENSG00000197558
chr7	149773675	149773825	7:149773675-149773825	ENSG00000181444,ENSG00000197558
chr7	149774215	149774365	7:149774215-149774365	ENSG00000181444,ENSG00000197558
chr7	149774495	149774645	7:149774495-149774645	-
chr7	149774830	149774980	7:149774830-149774980	-
chr7	149776455	149776625	7:149776455-149776625	ENSG00000181444,ENSG00000197558
chr7	149779110	149779260	7:149779110-149779260	-
chr7	149779395	149779559	7:149779395-149779559	ENSG00000181444,ENSG00000197558
chr7	149783635	149783785	7:149783635-149783785	ENSG00000197558
chr7	149787615	149787765	7:149787615-149787765	ENSG00000197558
chr7	149790215	149790365	7:149790215-149790365	ENSG00000197558
chr7	149794755	149794907	7:149794755-149794907	ENSG00000197558
chr7	149799915	149800065	7:149799915-149800065	-
chr7	149807275	149807425	7:149807275-149807425	-
chr7	149817601	149817751	7:149817601-149817751	ENSG00000197558
chr7	149831595	149831745	7:149831595-149831745	ENSG00000106479
chr7	149838235	149838385	7:149838235-149838385	ENSG00000197558,ENSG00000106479,ENSG00000280149,ENSG00000273419,ENSG00000204934,ENSG00000171130,ENSG00000273293,ENSG00000279536,ENSG00000273011,ENSG00000224016
chr7	149838695	149838845	7:149838695-149838845	ENSG00000106479
chr7	149839146	149839296	7:149839146-149839296	ENSG00000106479
chr7	149854755	149854925	7:149854755-149854925	ENSG00000106479,ENSG00000280149,ENSG00000273419,ENSG00000273011,ENSG00000224016
chr7	149855435	149855593	7:149855435-149855593	ENSG00000106479,ENSG00000280149,ENSG00000273419
chr7	149861455	149861645	7:149861455-149861645	ENSG00000273419
chr7	149869013	149869185	7:149869013-149869185	ENSG00000273419,ENSG00000204934,ENSG00000171130
chr7	149872835	149872985	7:149872835-149872985	ENSG00000273419,ENSG00000204934,ENSG00000171130,ENSG00000273293,ENSG00000279536,ENSG00000273011,ENSG00000224016
chr7	149873415	149873585	7:149873415-149873585	ENSG00000273419,ENSG00000204934,ENSG00000171130,ENSG00000273293,ENSG00000279536,ENSG00000273011,ENSG00000224016
chr7	149873835	149874005	7:149873835-149874005	ENSG00000280149,ENSG00000273419,ENSG00000204934,ENSG00000171130,ENSG00000273293,ENSG00000279536,ENSG00000273011,ENSG00000224016
chr7	149878115	149878321	7:149878115-149878321	ENSG00000204934,ENSG00000171130,ENSG00000273293,ENSG00000279536,ENSG00000273011
chr7	149883535	149883685	7:149883535-149883685	ENSG00000204934,ENSG00000273293,ENSG00000279536,ENSG00000273011,ENSG00000224016
chr7	149930495	149930665	7:149930495-149930665	ENSG00000273011,ENSG00000224016
chr7	149933895	149934065	7:149933895-149934065	ENSG00000224016
chr7	149934175	149934325	7:149934175-149934325	-
chr7	149967440	149967590	7:149967440-149967590	-
chr7	149975695	149975845	7:149975695-149975845	-
chr7	150000913	150001063	7:150000913-150001063	ENSG00000260555
chr7	150001355	150001505	7:150001355-150001505	ENSG00000260555
chr7	150044915	150045065	7:150044915-150045065	ENSG00000273011,ENSG00000241449,ENSG00000276538
chr7	150047535	150047685	7:150047535-150047685	ENSG00000241449,ENSG00000276538
chr7	150047915	150048065	7:150047915-150048065	ENSG00000241449,ENSG00000276538
chr7	150048815	150048965	7:150048815-150048965	ENSG00000241449,ENSG00000276538
chr7	150049258	150049558	7:150049258-150049558	ENSG00000241449,ENSG00000276538
chr7	150094051	150094201	7:150094051-150094201	-
chr7	150220713	150220863	7:150220713-150220863	ENSG00000286912
chr7	150276255	150276405	7:150276255-150276405	-
chr7	150277096	150277246	7:150277096-150277246	-
chr7	150278031	150278181	7:150278031-150278181	-
chr7	150285995	150286145	7:150285995-150286145	-
chr7	150286215	150286515	7:150286215-150286515	-
chr7	150287912	150288062	7:150287912-150288062	-
chr7	150311775	150311942	7:150311775-150311942	-
chr7	150323135	150323345	7:150323135-150323345	ENSG00000106526,ENSG00000188707,ENSG00000127399
chr7	150323659	150323959	7:150323659-150323959	ENSG00000106526,ENSG00000188707,ENSG00000127399
chr7	150324435	150324605	7:150324435-150324605	ENSG00000106526,ENSG00000188707,ENSG00000127399
chr7	150340224	150340385	7:150340224-150340385	ENSG00000261305,ENSG00000106538
chr7	150341555	150341705	7:150341555-150341705	ENSG00000261305,ENSG00000106538
chr7	150341775	150341925	7:150341775-150341925	ENSG00000261305,ENSG00000106538
chr7	150356535	150356685	7:150356535-150356685	-
chr7	150361515	150361665	7:150361515-150361665	ENSG00000214022
chr7	150361935	150362085	7:150361935-150362085	ENSG00000214022
chr7	150362335	150362485	7:150362335-150362485	ENSG00000214022,ENSG00000196456
chr7	150368615	150368825	7:150368615-150368825	ENSG00000240449,ENSG00000214022,ENSG00000196456,ENSG00000284048
chr7	150369215	150369385	7:150369215-150369385	ENSG00000240449,ENSG00000214022,ENSG00000196456,ENSG00000284048
chr7	150373595	150373765	7:150373595-150373765	ENSG00000240449,ENSG00000214022,ENSG00000196456,ENSG00000284048
chr7	150374655	150374885	7:150374655-150374885	ENSG00000240449,ENSG00000214022,ENSG00000196456,ENSG00000284048
chr7	150378275	150378445	7:150378275-150378445	ENSG00000240449,ENSG00000214022,ENSG00000196456,ENSG00000284048,ENSG00000239377
chr7	150379155	150379305	7:150379155-150379305	ENSG00000106526,ENSG00000188707,ENSG00000127399,ENSG00000106538,ENSG00000240449,ENSG00000214022,ENSG00000196456,ENSG00000284048,ENSG00000239377,ENSG00000284691,ENSG00000242258
chr7	150379943	150380093	7:150379943-150380093	ENSG00000196456,ENSG00000284048,ENSG00000239377
chr7	150383895	150384045	7:150383895-150384045	ENSG00000196456,ENSG00000284048,ENSG00000239377
chr7	150385515	150385665	7:150385515-150385665	ENSG00000284048,ENSG00000239377
chr7	150388997	150389165	7:150388997-150389165	ENSG00000196456,ENSG00000284048,ENSG00000239377
chr7	150398755	150398922	7:150398755-150398922	ENSG00000284691
chr7	150404875	150405025	7:150404875-150405025	ENSG00000284691
chr7	150405275	150405445	7:150405275-150405445	ENSG00000284691,ENSG00000242258
chr7	150405675	150405865	7:150405675-150405865	ENSG00000284691
chr7	150406281	150406431	7:150406281-150406431	ENSG00000284691
chr7	150413798	150413948	7:150413798-150413948	ENSG00000284691
chr7	150421155	150421305	7:150421155-150421305	ENSG00000242258,ENSG00000271582,ENSG00000213205,ENSG00000179144
chr7	150448795	150448945	7:150448795-150448945	ENSG00000242258,ENSG00000171115,ENSG00000271582,ENSG00000213205,ENSG00000179144,ENSG00000243853,ENSG00000133574,ENSG00000271568,ENSG00000232361,ENSG00000270990,ENSG00000106560,ENSG00000213203,ENSG00000281887,ENSG00000196329
chr7	150450615	150450765	7:150450615-150450765	ENSG00000171115,ENSG00000271582,ENSG00000213205,ENSG00000179144,ENSG00000270990
chr7	150479512	150479662	7:150479512-150479662	ENSG00000271582,ENSG00000213205,ENSG00000179144
chr7	150503600	150503750	7:150503600-150503750	ENSG00000271582,ENSG00000213205,ENSG00000179144,ENSG00000243853
chr7	150570635	150570845	7:150570635-150570845	ENSG00000243853,ENSG00000133574,ENSG00000271568
chr7	150583035	150583185	7:150583035-150583185	ENSG00000243853,ENSG00000133574,ENSG00000271568,ENSG00000232361
chr7	150629135	150629285	7:150629135-150629285	ENSG00000271568,ENSG00000232361,ENSG00000133561
chr7	150629575	150629765	7:150629575-150629765	ENSG00000271582,ENSG00000213205,ENSG00000179144,ENSG00000243853,ENSG00000133574,ENSG00000271568,ENSG00000232361,ENSG00000133561,ENSG00000270990,ENSG00000106560,ENSG00000213203,ENSG00000281887
chr7	150737547	150737697	7:150737547-150737697	ENSG00000270990,ENSG00000106560,ENSG00000213203,ENSG00000281887,ENSG00000196329
chr7	150743685	150743835	7:150743685-150743835	ENSG00000213203,ENSG00000281887,ENSG00000196329,ENSG00000177590,ENSG00000241134
chr7	150745938	150746088	7:150745938-150746088	ENSG00000196329,ENSG00000177590,ENSG00000241134
chr7	150751815	150752025	7:150751815-150752025	ENSG00000271582,ENSG00000213205,ENSG00000179144,ENSG00000243853,ENSG00000133574,ENSG00000271568,ENSG00000232361,ENSG00000270990,ENSG00000106560,ENSG00000213203,ENSG00000281887,ENSG00000196329,ENSG00000177590,ENSG00000241134
chr7	150754250	150754425	7:150754250-150754425	ENSG00000270990,ENSG00000106560,ENSG00000213203,ENSG00000281887,ENSG00000196329,ENSG00000177590,ENSG00000241134
chr7	150756950	150757105	7:150756950-150757105	ENSG00000213205,ENSG00000179144,ENSG00000270990,ENSG00000106560,ENSG00000213203,ENSG00000281887,ENSG00000196329
chr7	150778835	150778985	7:150778835-150778985	ENSG00000271582,ENSG00000213205,ENSG00000179144,ENSG00000243853,ENSG00000271568,ENSG00000270990,ENSG00000106560,ENSG00000213203,ENSG00000281887,ENSG00000106565,ENSG00000002933
chr7	150785015	150785165	7:150785015-150785165	-
chr7	150787795	150787945	7:150787795-150787945	ENSG00000106565,ENSG00000002933
chr7	150788055	150788205	7:150788055-150788205	-
chr7	150792275	150792445	7:150792275-150792445	ENSG00000106565,ENSG00000002933
chr7	150799915	150800065	7:150799915-150800065	ENSG00000106565,ENSG00000002933
chr7	150800315	150800465	7:150800315-150800465	ENSG00000106565,ENSG00000002933
chr7	150800595	150800745	7:150800595-150800745	ENSG00000106565,ENSG00000002933
chr7	150820279	150820429	7:150820279-150820429	ENSG00000002726
chr7	150823840	150824005	7:150823840-150824005	ENSG00000002726
chr7	150826269	150826419	7:150826269-150826419	ENSG00000002726
chr7	150845595	150845745	7:150845595-150845745	ENSG00000002726
chr7	150846175	150846325	7:150846175-150846325	ENSG00000002726
chr7	150860815	150860966	7:150860815-150860966	ENSG00000002726
chr7	150870790	150870940	7:150870790-150870940	-
chr7	150876855	150877025	7:150876855-150877025	-
chr7	150877155	150877325	7:150877155-150877325	-
chr7	150898595	150898765	7:150898595-150898765	-
chr7	150901673	150901823	7:150901673-150901823	-
chr7	150903613	150903763	7:150903613-150903763	-
chr7	150931295	150931445	7:150931295-150931445	-
chr7	150942235	150942385	7:150942235-150942385	-
chr7	150955875	150956045	7:150955875-150956045	ENSG00000055118
chr7	150956235	150956385	7:150956235-150956385	ENSG00000055118
chr7	150961101	150961251	7:150961101-150961251	ENSG00000055118
chr7	150962115	150962265	7:150962115-150962265	ENSG00000055118
chr7	150963075	150963225	7:150963075-150963225	ENSG00000055118
chr7	150964795	150964945	7:150964795-150964945	ENSG00000055118
chr7	150966135	150966305	7:150966135-150966305	ENSG00000055118
chr7	150968115	150968285	7:150968115-150968285	-
chr7	150974695	150974892	7:150974695-150974892	-
chr7	150975115	150975285	7:150975115-150975285	ENSG00000055118
chr7	150976675	150976885	7:150976675-150976885	ENSG00000055118
chr7	150977315	150977485	7:150977315-150977485	-
chr7	150977715	150977865	7:150977715-150977865	ENSG00000055118
chr7	150978355	150978525	7:150978355-150978525	ENSG00000055118
chr7	150979195	150979365	7:150979195-150979365	ENSG00000055118
chr7	150980775	150980925	7:150980775-150980925	ENSG00000055118
chr7	150983995	150984165	7:150983995-150984165	ENSG00000055118
chr7	150986135	150986285	7:150986135-150986285	ENSG00000164867
chr7	150988595	150988745	7:150988595-150988745	ENSG00000164867
chr7	150992835	150993005	7:150992835-150993005	ENSG00000164867
chr7	150994675	150994825	7:150994675-150994825	ENSG00000164867
chr7	150996635	150996785	7:150996635-150996785	ENSG00000164867
chr7	151008815	151008965	7:151008815-151008965	ENSG00000164867
chr7	151009824	151009974	7:151009824-151009974	ENSG00000164867
chr7	151010435	151010645	7:151010435-151010645	ENSG00000164867,ENSG00000181652
chr7	151011055	151011205	7:151011055-151011205	ENSG00000164867,ENSG00000181652
chr7	151012923	151013085	7:151012923-151013085	ENSG00000164867,ENSG00000181652
chr7	151013761	151013925	7:151013761-151013925	ENSG00000164867,ENSG00000181652
chr7	151018275	151018425	7:151018275-151018425	ENSG00000164867,ENSG00000181652
chr7	151018795	151018945	7:151018795-151018945	ENSG00000181652
chr7	151020297	151020597	7:151020297-151020597	ENSG00000181652,ENSG00000197150,ENSG00000243433
chr7	151021535	151021685	7:151021535-151021685	ENSG00000181652,ENSG00000197150,ENSG00000243433
chr7	151028255	151028425	7:151028255-151028425	ENSG00000181652,ENSG00000197150,ENSG00000243433
chr7	151028635	151028805	7:151028635-151028805	ENSG00000181652,ENSG00000197150,ENSG00000243433
chr7	151039435	151039605	7:151039435-151039605	ENSG00000197150
chr7	151051175	151051325	7:151051175-151051325	ENSG00000213199,ENSG00000164885,ENSG00000164889
chr7	151057995	151058145	7:151057995-151058145	ENSG00000197150,ENSG00000243433,ENSG00000213199,ENSG00000164885,ENSG00000164889,ENSG00000288608,ENSG00000244151,ENSG00000164896,ENSG00000164897
chr7	151059095	151059245	7:151059095-151059245	ENSG00000213199,ENSG00000164885,ENSG00000164889
chr7	151059495	151059665	7:151059495-151059665	ENSG00000213199,ENSG00000164885,ENSG00000164889,ENSG00000288608
chr7	151059835	151059985	7:151059835-151059985	ENSG00000213199,ENSG00000164885
chr7	151060515	151060665	7:151060515-151060665	ENSG00000164889,ENSG00000288608
chr7	151061653	151061803	7:151061653-151061803	ENSG00000164889,ENSG00000288608
chr7	151062375	151062525	7:151062375-151062525	ENSG00000164885,ENSG00000164889,ENSG00000288608,ENSG00000244151,ENSG00000164896,ENSG00000164897
chr7	151062975	151063145	7:151062975-151063145	ENSG00000164885,ENSG00000164889,ENSG00000288608,ENSG00000244151
chr7	151080295	151080445	7:151080295-151080445	ENSG00000244151,ENSG00000164896,ENSG00000164897
chr7	151080795	151080965	7:151080795-151080965	ENSG00000164889,ENSG00000288608,ENSG00000244151,ENSG00000164896,ENSG00000164897,ENSG00000133612
chr7	151083143	151083293	7:151083143-151083293	ENSG00000244151,ENSG00000164896,ENSG00000164897
chr7	151083435	151083605	7:151083435-151083605	ENSG00000244151,ENSG00000164896,ENSG00000164897,ENSG00000133612
chr7	151085755	151085905	7:151085755-151085905	ENSG00000244151,ENSG00000164896,ENSG00000164897,ENSG00000133612
chr7	151086215	151086365	7:151086215-151086365	ENSG00000244151,ENSG00000164896,ENSG00000164897,ENSG00000133612
chr7	151087055	151087245	7:151087055-151087245	ENSG00000164896,ENSG00000164897
chr7	151087435	151087605	7:151087435-151087605	ENSG00000164896,ENSG00000164897,ENSG00000133612
chr7	151089315	151089465	7:151089315-151089465	ENSG00000164896,ENSG00000164897
chr7	151091481	151091631	7:151091481-151091631	ENSG00000133612
chr7	151111155	151111305	7:151111155-151111305	ENSG00000133612
chr7	151113395	151113565	7:151113395-151113565	ENSG00000133612
chr7	151113907	151114065	7:151113907-151114065	-
chr7	151114502	151114685	7:151114502-151114685	-
chr7	151114795	151114965	7:151114795-151114965	-
chr7	151115235	151115405	7:151115235-151115405	ENSG00000133612
chr7	151122373	151122523	7:151122373-151122523	ENSG00000133612
chr7	151124035	151124185	7:151124035-151124185	ENSG00000133612
chr7	151125555	151125705	7:151125555-151125705	ENSG00000133612
chr7	151125895	151126045	7:151125895-151126045	-
chr7	151126221	151126405	7:151126221-151126405	ENSG00000133612
chr7	151137115	151137285	7:151137115-151137285	ENSG00000133612
chr7	151138015	151138165	7:151138015-151138165	ENSG00000133612
chr7	151138195	151138385	7:151138195-151138385	-
chr7	151138555	151138705	7:151138555-151138705	-
chr7	151142775	151142925	7:151142775-151142925	-
chr7	151153235	151153385	7:151153235-151153385	-
chr7	151166760	151166910	7:151166760-151166910	ENSG00000164900
chr7	151167322	151167525	7:151167322-151167525	ENSG00000164900
chr7	151167675	151167825	7:151167675-151167825	ENSG00000164900
chr7	151168275	151168465	7:151168275-151168465	ENSG00000164900
chr7	151172655	151172805	7:151172655-151172805	ENSG00000164900,ENSG00000146926,ENSG00000278685
chr7	151187435	151187585	7:151187435-151187585	ENSG00000146926,ENSG00000278685
chr7	151187795	151187945	7:151187795-151187945	ENSG00000146926,ENSG00000278685
chr7	151210560	151210710	7:151210560-151210710	ENSG00000278685,ENSG00000285480
chr7	151227275	151227445	7:151227275-151227445	ENSG00000146926,ENSG00000278685,ENSG00000285480,ENSG00000285292,ENSG00000033050,ENSG00000033100,ENSG00000284191,ENSG00000272661
chr7	151232127	151232277	7:151232127-151232277	ENSG00000284191
chr7	151232375	151232525	7:151232375-151232525	ENSG00000285480,ENSG00000285292,ENSG00000033050,ENSG00000033100,ENSG00000284191,ENSG00000082014,ENSG00000272661
chr7	151232766	151232916	7:151232766-151232916	ENSG00000284191
chr7	151233195	151233345	7:151233195-151233345	ENSG00000285292,ENSG00000033050,ENSG00000033100,ENSG00000284191
chr7	151244415	151244565	7:151244415-151244565	ENSG00000033100,ENSG00000284191,ENSG00000082014,ENSG00000272661,ENSG00000243018
chr7	151245495	151245645	7:151245495-151245645	ENSG00000284191,ENSG00000082014,ENSG00000272661,ENSG00000243018
chr7	151245782	151245932	7:151245782-151245932	-
chr7	151246715	151246865	7:151246715-151246865	-
chr7	151247155	151247305	7:151247155-151247305	ENSG00000082014,ENSG00000272661,ENSG00000243018
chr7	151247675	151247885	7:151247675-151247885	ENSG00000082014,ENSG00000272661,ENSG00000243018
chr7	151247975	151248125	7:151247975-151248125	ENSG00000082014,ENSG00000272661,ENSG00000243018
chr7	151248155	151248385	7:151248155-151248385	ENSG00000272661,ENSG00000243018
chr7	151248428	151248578	7:151248428-151248578	-
chr7	151248755	151248905	7:151248755-151248905	ENSG00000278685,ENSG00000285480,ENSG00000033100,ENSG00000284191,ENSG00000082014,ENSG00000272661,ENSG00000243018
chr7	151249335	151249485	7:151249335-151249485	ENSG00000082014,ENSG00000272661,ENSG00000243018
chr7	151249795	151249965	7:151249795-151249965	ENSG00000284191,ENSG00000082014,ENSG00000272661,ENSG00000243018
chr7	151251315	151251465	7:151251315-151251465	-
chr7	151251715	151251865	7:151251715-151251865	ENSG00000082014,ENSG00000243018
chr7	151251955	151252105	7:151251955-151252105	ENSG00000082014,ENSG00000243018
chr7	151277095	151277265	7:151277095-151277265	ENSG00000082014
chr7	151303535	151303705	7:151303535-151303705	-
chr7	151304935	151305085	7:151304935-151305085	-
chr7	151310635	151310785	7:151310635-151310785	-
chr7	151311576	151311726	7:151311576-151311726	-
chr7	151315155	151315305	7:151315155-151315305	ENSG00000013374
chr7	151340915	151341065	7:151340915-151341065	ENSG00000013374
chr7	151341635	151341785	7:151341635-151341785	ENSG00000013374
chr7	151350375	151350525	7:151350375-151350525	ENSG00000013374
chr7	151351144	151351305	7:151351144-151351305	ENSG00000013374
chr7	151366303	151366453	7:151366303-151366453	-
chr7	151368235	151368385	7:151368235-151368385	ENSG00000013374,ENSG00000127377
chr7	151381375	151381525	7:151381375-151381525	-
chr7	151408875	151409045	7:151408875-151409045	ENSG00000187260,ENSG00000243836
chr7	151409355	151409505	7:151409355-151409505	ENSG00000187260,ENSG00000243836
chr7	151409935	151410105	7:151409935-151410105	ENSG00000187260,ENSG00000243836
chr7	151410135	151410285	7:151410135-151410285	ENSG00000187260,ENSG00000243836
chr7	151410615	151410785	7:151410615-151410785	ENSG00000187260,ENSG00000243836,ENSG00000241456
chr7	151417164	151417314	7:151417164-151417314	ENSG00000187260,ENSG00000243836
chr7	151428675	151428845	7:151428675-151428845	ENSG00000265810,ENSG00000127377,ENSG00000241456
chr7	151436895	151437045	7:151436895-151437045	ENSG00000265810,ENSG00000127377,ENSG00000241456
chr7	151439995	151440145	7:151439995-151440145	ENSG00000265810,ENSG00000127377
chr7	151441557	151441707	7:151441557-151441707	ENSG00000127377
chr7	151448435	151448664	7:151448435-151448664	ENSG00000127377
chr7	151448755	151448905	7:151448755-151448905	ENSG00000127377
chr7	151460055	151460225	7:151460055-151460225	ENSG00000240132,ENSG00000106615,ENSG00000241959
chr7	151509055	151509225	7:151509055-151509225	ENSG00000240132
chr7	151518102	151518265	7:151518102-151518265	ENSG00000240132,ENSG00000106615
chr7	151518446	151518625	7:151518446-151518625	ENSG00000240132,ENSG00000106615
chr7	151518756	151518945	7:151518756-151518945	ENSG00000240132,ENSG00000106615
chr7	151519195	151519345	7:151519195-151519345	ENSG00000240132,ENSG00000106615
chr7	151519955	151520125	7:151519955-151520125	ENSG00000240132,ENSG00000106615,ENSG00000241959
chr7	151538355	151538505	7:151538355-151538505	-
chr7	151538840	151538990	7:151538840-151538990	-
chr7	151539115	151539285	7:151539115-151539285	ENSG00000240132
chr7	151539535	151539685	7:151539535-151539685	-
chr7	151554195	151554345	7:151554195-151554345	-
chr7	151567097	151567247	7:151567097-151567247	-
chr7	151599995	151600165	7:151599995-151600165	-
chr7	151608415	151608576	7:151608415-151608576	-
chr7	151626555	151626705	7:151626555-151626705	ENSG00000106617
chr7	151628995	151629145	7:151628995-151629145	-
chr7	151629295	151629465	7:151629295-151629465	ENSG00000106617
chr7	151630035	151630185	7:151630035-151630185	-
chr7	151630975	151631125	7:151630975-151631125	-
chr7	151631755	151631925	7:151631755-151631925	ENSG00000106617
chr7	151632135	151632325	7:151632135-151632325	ENSG00000106617
chr7	151632355	151632525	7:151632355-151632525	ENSG00000106617
chr7	151637875	151638025	7:151637875-151638025	ENSG00000106617
chr7	151664415	151664565	7:151664415-151664565	-
chr7	151665535	151665705	7:151665535-151665705	-
chr7	151666973	151667125	7:151666973-151667125	-
chr7	151667315	151667465	7:151667315-151667465	-
chr7	151667592	151667742	7:151667592-151667742	-
chr7	151671652	151671802	7:151671652-151671802	-
chr7	151673335	151673485	7:151673335-151673485	-
chr7	151686430	151686580	7:151686430-151686580	-
chr7	151687695	151687864	7:151687695-151687864	-
chr7	151689795	151689945	7:151689795-151689945	-
chr7	151690775	151690925	7:151690775-151690925	-
chr7	151692835	151693005	7:151692835-151693005	-
chr7	151695004	151695154	7:151695004-151695154	-
chr7	151696775	151696945	7:151696775-151696945	-
chr7	151705474	151705624	7:151705474-151705624	-
chr7	151705695	151705845	7:151705695-151705845	-
chr7	151722675	151722825	7:151722675-151722825	-
chr7	151725915	151726065	7:151725915-151726065	-
chr7	151728911	151729061	7:151728911-151729061	-
chr7	151731258	151731408	7:151731258-151731408	-
chr7	151735746	151736046	7:151735746-151736046	-
chr7	151736143	151736293	7:151736143-151736293	-
chr7	151736495	151736665	7:151736495-151736665	ENSG00000106617
chr7	151745375	151745545	7:151745375-151745545	-
chr7	151754215	151754385	7:151754215-151754385	ENSG00000227562
chr7	151759635	151759805	7:151759635-151759805	-
chr7	151762935	151763085	7:151762935-151763085	-
chr7	151770162	151770312	7:151770162-151770312	-
chr7	151770395	151770545	7:151770395-151770545	-
chr7	151782621	151782771	7:151782621-151782771	-
chr7	151782975	151783145	7:151782975-151783145	ENSG00000227562,ENSG00000222941,ENSG00000242048,ENSG00000106617
chr7	151784783	151784933	7:151784783-151784933	-
chr7	151794575	151794725	7:151794575-151794725	-
chr7	151814635	151814785	7:151814635-151814785	ENSG00000242048,ENSG00000106617
chr7	151814855	151815005	7:151814855-151815005	ENSG00000242048,ENSG00000106617
chr7	151816162	151816312	7:151816162-151816312	ENSG00000242048,ENSG00000106617
chr7	151819215	151819365	7:151819215-151819365	-
chr7	151819937	151820145	7:151819937-151820145	-
chr7	151822595	151822745	7:151822595-151822745	-
chr7	151824635	151824825	7:151824635-151824825	ENSG00000242048
chr7	151837795	151837965	7:151837795-151837965	-
chr7	151854475	151854625	7:151854475-151854625	-
chr7	151863494	151863645	7:151863494-151863645	-
chr7	151875475	151875805	7:151875475-151875805	ENSG00000222941,ENSG00000239911,ENSG00000106617
chr7	151876055	151876205	7:151876055-151876205	ENSG00000227562,ENSG00000222941,ENSG00000239911,ENSG00000106617
chr7	151876335	151876525	7:151876335-151876525	ENSG00000227562,ENSG00000222941,ENSG00000212219,ENSG00000239911,ENSG00000106617
chr7	151877175	151877325	7:151877175-151877325	ENSG00000222941,ENSG00000239911,ENSG00000106617
chr7	151877475	151877625	7:151877475-151877625	ENSG00000222941,ENSG00000239911,ENSG00000106617
chr7	151891335	151891485	7:151891335-151891485	ENSG00000222941,ENSG00000212219
chr7	151897195	151897345	7:151897195-151897345	ENSG00000222941,ENSG00000212219
chr7	151933315	151933505	7:151933315-151933505	ENSG00000106648,ENSG00000227562,ENSG00000222941
chr7	151987288	151987438	7:151987288-151987438	ENSG00000106648,ENSG00000227562
chr7	151988155	151988385	7:151988155-151988385	ENSG00000106648,ENSG00000227562
chr7	151992455	151992605	7:151992455-151992605	ENSG00000106648,ENSG00000227562
chr7	152025595	152025745	7:152025595-152025745	ENSG00000213188,ENSG00000229591,ENSG00000178234,ENSG00000276213,ENSG00000106648,ENSG00000227562
chr7	152026275	152026425	7:152026275-152026425	ENSG00000178234,ENSG00000276213
chr7	152030195	152030365	7:152030195-152030365	ENSG00000178234,ENSG00000276213
chr7	152054972	152055125	7:152054972-152055125	-
chr7	152074795	152074965	7:152074795-152074965	ENSG00000229591,ENSG00000178234
chr7	152075044	152075194	7:152075044-152075194	ENSG00000178234
chr7	152076355	152076505	7:152076355-152076505	ENSG00000178234
chr7	152108475	152108625	7:152108475-152108625	ENSG00000213188,ENSG00000229591,ENSG00000178234
chr7	152136775	152136925	7:152136775-152136925	ENSG00000213188,ENSG00000229591
chr7	152137775	152137925	7:152137775-152137925	ENSG00000213188,ENSG00000229591
chr7	152146095	152146265	7:152146095-152146265	ENSG00000055609,ENSG00000213188,ENSG00000229591
chr7	152159338	152159565	7:152159338-152159565	ENSG00000055609
chr7	152180715	152180865	7:152180715-152180865	ENSG00000055609
chr7	152184771	152184921	7:152184771-152184921	-
chr7	152196439	152196589	7:152196439-152196589	-
chr7	152197075	152197230	7:152197075-152197230	-
chr7	152201239	152201389	7:152201239-152201389	-
chr7	152240975	152241125	7:152240975-152241125	-
chr7	152261077	152261227	7:152261077-152261227	-
chr7	152270531	152270681	7:152270531-152270681	-
chr7	152271597	152271747	7:152271597-152271747	-
chr7	152312435	152312585	7:152312435-152312585	ENSG00000241007,ENSG00000204894,ENSG00000270405
chr7	152314175	152314325	7:152314175-152314325	-
chr7	152328275	152328425	7:152328275-152328425	-
chr7	152336915	152337065	7:152336915-152337065	ENSG00000241007,ENSG00000204894,ENSG00000270405
chr7	152341475	152341645	7:152341475-152341645	ENSG00000253088,ENSG00000241007,ENSG00000204894,ENSG00000270405
chr7	152381335	152381485	7:152381335-152381485	-
chr7	152394335	152394505	7:152394335-152394505	-
chr7	152411535	152411705	7:152411535-152411705	-
chr7	152424777	152424971	7:152424777-152424971	-
chr7	152434775	152435005	7:152434775-152435005	-
chr7	152435175	152435395	7:152435175-152435395	ENSG00000020219,ENSG00000241735,ENSG00000055609
chr7	152435635	152435785	7:152435635-152435785	ENSG00000020219,ENSG00000241735,ENSG00000253088,ENSG00000241007,ENSG00000204894,ENSG00000270405,ENSG00000055609
chr7	152435915	152436065	7:152435915-152436065	ENSG00000020219,ENSG00000241735,ENSG00000055609
chr7	152436195	152436385	7:152436195-152436385	ENSG00000020219,ENSG00000241735,ENSG00000253088,ENSG00000241007,ENSG00000204894,ENSG00000270405,ENSG00000055609
chr7	152436655	152436825	7:152436655-152436825	ENSG00000261455,ENSG00000020219,ENSG00000241735,ENSG00000253088,ENSG00000241007,ENSG00000204894,ENSG00000270405,ENSG00000055609
chr7	152460015	152460165	7:152460015-152460165	ENSG00000261455,ENSG00000020219
chr7	152463335	152463485	7:152463335-152463485	ENSG00000261455,ENSG00000020219,ENSG00000241735,ENSG00000253088,ENSG00000241007,ENSG00000204894,ENSG00000270405,ENSG00000055609
chr7	152463895	152464065	7:152463895-152464065	ENSG00000212590,ENSG00000225416,ENSG00000285912,ENSG00000231139,ENSG00000261455,ENSG00000020219,ENSG00000241735,ENSG00000253088,ENSG00000241007,ENSG00000204894,ENSG00000270405,ENSG00000055609
chr7	152464435	152464605	7:152464435-152464605	ENSG00000261455,ENSG00000020219,ENSG00000241735,ENSG00000253088,ENSG00000241007,ENSG00000204894,ENSG00000270405,ENSG00000055609
chr7	152464855	152465005	7:152464855-152465005	ENSG00000261455,ENSG00000020219,ENSG00000241735,ENSG00000253088,ENSG00000241007,ENSG00000204894,ENSG00000270405,ENSG00000055609
chr7	152520955	152521125	7:152520955-152521125	ENSG00000285912,ENSG00000231139
chr7	152522675	152522870	7:152522675-152522870	-
chr7	152523102	152523252	7:152523102-152523252	-
chr7	152528710	152528865	7:152528710-152528865	ENSG00000285912,ENSG00000231139
chr7	152554055	152554205	7:152554055-152554205	ENSG00000225416,ENSG00000285912,ENSG00000231139
chr7	152565301	152565451	7:152565301-152565451	ENSG00000225416,ENSG00000285912,ENSG00000231139
chr7	152615075	152615265	7:152615075-152615265	ENSG00000212590,ENSG00000225416,ENSG00000285912,ENSG00000231139
chr7	152615495	152615665	7:152615495-152615665	ENSG00000212590,ENSG00000225416,ENSG00000285912,ENSG00000231139
chr7	152644055	152644245	7:152644055-152644245	ENSG00000225416
chr7	152661535	152661705	7:152661535-152661705	ENSG00000196584,ENSG00000212590,ENSG00000225416,ENSG00000285912,ENSG00000231139
chr7	152663415	152663565	7:152663415-152663565	ENSG00000196584
chr7	152674895	152675045	7:152674895-152675045	ENSG00000196584
chr7	152676115	152676265	7:152676115-152676265	ENSG00000214003,ENSG00000196584,ENSG00000212590,ENSG00000225416,ENSG00000285912,ENSG00000231139,ENSG00000253088,ENSG00000241007,ENSG00000204894,ENSG00000270405,ENSG00000213188
chr7	152707035	152707205	7:152707035-152707205	ENSG00000214003,ENSG00000225416,ENSG00000285912,ENSG00000231139,ENSG00000241007,ENSG00000204894,ENSG00000270405
chr7	152759655	152759805	7:152759655-152759805	ENSG00000133627,ENSG00000244328,ENSG00000214003
chr7	152760175	152760325	7:152760175-152760325	ENSG00000133627,ENSG00000244328,ENSG00000214003
chr7	152760335	152760485	7:152760335-152760485	ENSG00000133627,ENSG00000244328
chr7	152760735	152760885	7:152760735-152760885	ENSG00000133627,ENSG00000244328,ENSG00000214003
chr7	152784585	152784735	7:152784585-152784735	-
chr7	152785075	152785225	7:152785075-152785225	-
chr7	152823475	152823625	7:152823475-152823625	-
chr7	152823646	152823796	7:152823646-152823796	-
chr7	152833455	152833644	7:152833455-152833644	-
chr7	152859813	152859963	7:152859813-152859963	-
chr7	152894515	152894665	7:152894515-152894665	ENSG00000287744,ENSG00000224104
chr7	152902187	152902337	7:152902187-152902337	-
chr7	152910555	152910705	7:152910555-152910705	-
chr7	152925034	152925184	7:152925034-152925184	ENSG00000286565
chr7	152925415	152925585	7:152925415-152925585	ENSG00000224104,ENSG00000286565
chr7	152959735	152959905	7:152959735-152959905	-
chr7	152965486	152965636	7:152965486-152965636	-
chr7	152968135	152968285	7:152968135-152968285	ENSG00000224104
chr7	152979480	152979630	7:152979480-152979630	-
chr7	152990055	152990225	7:152990055-152990225	ENSG00000224104
chr7	153062035	153062185	7:153062035-153062185	ENSG00000224104
chr7	153088775	153088925	7:153088775-153088925	ENSG00000224104
chr7	153190555	153190705	7:153190555-153190705	ENSG00000224104
chr7	153193155	153193325	7:153193155-153193325	ENSG00000224104
chr7	153248115	153248265	7:153248115-153248265	-
chr7	153381695	153381845	7:153381695-153381845	ENSG00000270114,ENSG00000287744,ENSG00000233489,ENSG00000285524,ENSG00000234722
chr7	153402648	153402798	7:153402648-153402798	ENSG00000285524,ENSG00000234722
chr7	153432215	153432365	7:153432215-153432365	ENSG00000233489,ENSG00000234722
chr7	153475970	153476120	7:153475970-153476120	ENSG00000233489
chr7	153524395	153524545	7:153524395-153524545	ENSG00000287744,ENSG00000233489
chr7	153616955	153617105	7:153616955-153617105	-
chr7	153617175	153617325	7:153617175-153617325	-
chr7	153657535	153657685	7:153657535-153657685	ENSG00000287744,ENSG00000234722
chr7	153682735	153682885	7:153682735-153682885	ENSG00000287744
chr7	153835263	153835413	7:153835263-153835413	ENSG00000287744
chr7	153886815	153886965	7:153886815-153886965	ENSG00000226509,ENSG00000130226
chr7	153887235	153887385	7:153887235-153887385	ENSG00000226509,ENSG00000130226,ENSG00000287744
chr7	153888135	153888285	7:153888135-153888285	ENSG00000226509,ENSG00000130226,ENSG00000287744
chr7	153888355	153888505	7:153888355-153888505	ENSG00000226509
chr7	153931665	153931965	7:153931665-153931965	ENSG00000226509
chr7	153999035	153999185	7:153999035-153999185	ENSG00000226509
chr7	154006485	154006635	7:154006485-154006635	ENSG00000270114
chr7	154051715	154051865	7:154051715-154051865	ENSG00000203335,ENSG00000270114
chr7	154052575	154052725	7:154052575-154052725	ENSG00000203335,ENSG00000270114
chr7	154053015	154053165	7:154053015-154053165	ENSG00000203335,ENSG00000270114
chr7	154053218	154053368	7:154053218-154053368	ENSG00000203335,ENSG00000270114
chr7	154055615	154055765	7:154055615-154055765	ENSG00000233363,ENSG00000203335,ENSG00000270114,ENSG00000130226
chr7	154071995	154072145	7:154071995-154072145	ENSG00000233363,ENSG00000203335,ENSG00000226509,ENSG00000287744
chr7	154129348	154129498	7:154129348-154129498	ENSG00000233363
chr7	154167179	154167329	7:154167179-154167329	ENSG00000233363
chr7	154168447	154168665	7:154168447-154168665	ENSG00000233363
chr7	154181035	154181185	7:154181035-154181185	ENSG00000233363,ENSG00000226509
chr7	154181295	154181465	7:154181295-154181465	ENSG00000233363,ENSG00000226509
chr7	154231875	154232025	7:154231875-154232025	ENSG00000233363,ENSG00000287744
chr7	154255135	154255285	7:154255135-154255285	-
chr7	154258988	154259138	7:154258988-154259138	-
chr7	154287415	154287565	7:154287415-154287565	ENSG00000226509
chr7	154304781	154304931	7:154304781-154304931	ENSG00000130226
chr7	154305115	154305265	7:154305115-154305265	ENSG00000130226
chr7	154380735	154380925	7:154380735-154380925	-
chr7	154397553	154397703	7:154397553-154397703	-
chr7	154409815	154409965	7:154409815-154409965	ENSG00000286461,ENSG00000233363,ENSG00000270114,ENSG00000226509,ENSG00000287744,ENSG00000233489,ENSG00000234722,ENSG00000224104
chr7	154419800	154419950	7:154419800-154419950	-
chr7	154484491	154484641	7:154484491-154484641	-
chr7	154504075	154504225	7:154504075-154504225	ENSG00000286461,ENSG00000233363
chr7	154505055	154505205	7:154505055-154505205	ENSG00000286461
chr7	154567015	154567165	7:154567015-154567165	ENSG00000286461
chr7	154580955	154581105	7:154580955-154581105	ENSG00000286461
chr7	154584735	154584885	7:154584735-154584885	ENSG00000286461
chr7	154587109	154587345	7:154587109-154587345	ENSG00000286461
chr7	154591675	154591825	7:154591675-154591825	ENSG00000286461
chr7	154592408	154592558	7:154592408-154592558	ENSG00000286461
chr7	154625555	154625705	7:154625555-154625705	ENSG00000286461
chr7	154640575	154640725	7:154640575-154640725	ENSG00000286461
chr7	154646714	154646864	7:154646714-154646864	-
chr7	154698815	154698985	7:154698815-154698985	-
chr7	154744335	154744505	7:154744335-154744505	ENSG00000233363,ENSG00000226509
chr7	154759375	154759525	7:154759375-154759525	-
chr7	154760375	154760565	7:154760375-154760565	-
chr7	154777135	154777285	7:154777135-154777285	-
chr7	154789535	154789705	7:154789535-154789705	ENSG00000130226
chr7	154794000	154794150	7:154794000-154794150	ENSG00000130226
chr7	154794295	154794445	7:154794295-154794445	ENSG00000130226
chr7	154795155	154795305	7:154795155-154795305	ENSG00000130226
chr7	154832695	154832865	7:154832695-154832865	-
chr7	154836115	154836265	7:154836115-154836265	-
chr7	154842116	154842285	7:154842116-154842285	-
chr7	154869015	154869165	7:154869015-154869165	ENSG00000236408,ENSG00000130226
chr7	154874315	154874465	7:154874315-154874465	ENSG00000236408,ENSG00000130226
chr7	154874555	154874705	7:154874555-154874705	ENSG00000236408,ENSG00000130226
chr7	154892555	154892705	7:154892555-154892705	-
chr7	154913815	154913985	7:154913815-154913985	ENSG00000201066,ENSG00000273183,ENSG00000272760,ENSG00000214106
chr7	154927655	154927805	7:154927655-154927805	ENSG00000272760,ENSG00000214106
chr7	154928335	154928485	7:154928335-154928485	ENSG00000214106
chr7	154953115	154953265	7:154953115-154953265	ENSG00000273183,ENSG00000272760,ENSG00000214106
chr7	155002715	155002865	7:155002715-155002865	ENSG00000273344,ENSG00000157212
chr7	155003015	155003185	7:155003015-155003185	ENSG00000273344,ENSG00000157212
chr7	155003355	155003505	7:155003355-155003505	ENSG00000273344,ENSG00000157212,ENSG00000214106
chr7	155003815	155003965	7:155003815-155003965	ENSG00000273344,ENSG00000157212
chr7	155008075	155008225	7:155008075-155008225	ENSG00000273344,ENSG00000157212
chr7	155009702	155009852	7:155009702-155009852	-
chr7	155053075	155053225	7:155053075-155053225	-
chr7	155066519	155066669	7:155066519-155066669	ENSG00000283339,ENSG00000220575
chr7	155070055	155070225	7:155070055-155070225	ENSG00000201066,ENSG00000283339,ENSG00000157219,ENSG00000220575
chr7	155070807	155070957	7:155070807-155070957	ENSG00000283339,ENSG00000157219,ENSG00000220575
chr7	155105098	155105248	7:155105098-155105248	ENSG00000228806,ENSG00000274637
chr7	155108235	155108385	7:155108235-155108385	ENSG00000228806,ENSG00000274637
chr7	155113064	155113214	7:155113064-155113214	ENSG00000228806,ENSG00000274637
chr7	155122999	155123149	7:155122999-155123149	-
chr7	155190715	155190865	7:155190715-155190865	ENSG00000278998,ENSG00000287865,ENSG00000228521,ENSG00000217825,ENSG00000201066
chr7	155263579	155263729	7:155263579-155263729	ENSG00000225612
chr7	155297035	155297205	7:155297035-155297205	ENSG00000186480,ENSG00000273117,ENSG00000278998,ENSG00000287865
chr7	155297695	155297885	7:155297695-155297885	ENSG00000186480,ENSG00000273117,ENSG00000225612,ENSG00000278998,ENSG00000287865,ENSG00000228521,ENSG00000217825,ENSG00000201066
chr7	155298235	155298385	7:155298235-155298385	ENSG00000186480,ENSG00000273117
chr7	155298555	155298705	7:155298555-155298705	ENSG00000186480,ENSG00000273117
chr7	155298995	155299165	7:155298995-155299165	ENSG00000186480,ENSG00000273117,ENSG00000225612,ENSG00000278998,ENSG00000287865,ENSG00000228521,ENSG00000201066
chr7	155303444	155303594	7:155303444-155303594	ENSG00000186480,ENSG00000273117
chr7	155305455	155305605	7:155305455-155305605	-
chr7	155344532	155344832	7:155344532-155344832	-
chr7	155344995	155345185	7:155344995-155345185	ENSG00000225612,ENSG00000278998,ENSG00000287865,ENSG00000228521,ENSG00000217825,ENSG00000201066,ENSG00000214106
chr7	155349720	155349870	7:155349720-155349870	ENSG00000201066
chr7	155356795	155356959	7:155356795-155356959	ENSG00000204960,ENSG00000201066
chr7	155372506	155372656	7:155372506-155372656	ENSG00000204960
chr7	155374575	155374725	7:155374575-155374725	ENSG00000204960
chr7	155377955	155378225	7:155377955-155378225	ENSG00000218672,ENSG00000204960
chr7	155380235	155380385	7:155380235-155380385	ENSG00000260426,ENSG00000218672,ENSG00000204960,ENSG00000278998,ENSG00000287865,ENSG00000201066
chr7	155381423	155381573	7:155381423-155381573	ENSG00000260426,ENSG00000218672
chr7	155381835	155381985	7:155381835-155381985	ENSG00000260426,ENSG00000218672
chr7	155382428	155382636	7:155382428-155382636	ENSG00000260426,ENSG00000218672
chr7	155405515	155405665	7:155405515-155405665	ENSG00000288051,ENSG00000260426
chr7	155409035	155409185	7:155409035-155409185	ENSG00000288051,ENSG00000260426
chr7	155410578	155410728	7:155410578-155410728	ENSG00000288051,ENSG00000260426
chr7	155412755	155412925	7:155412755-155412925	ENSG00000288051,ENSG00000260426
chr7	155417635	155417785	7:155417635-155417785	ENSG00000288051
chr7	155454515	155454665	7:155454515-155454665	ENSG00000236544,ENSG00000164778
chr7	155456895	155457045	7:155456895-155457045	ENSG00000236544,ENSG00000164778
chr7	155457375	155457525	7:155457375-155457525	ENSG00000236544,ENSG00000164778,ENSG00000283128
chr7	155457855	155458090	7:155457855-155458090	ENSG00000236544,ENSG00000164778
chr7	155458095	155458245	7:155458095-155458245	ENSG00000236544,ENSG00000164778
chr7	155458395	155458545	7:155458395-155458545	ENSG00000236544,ENSG00000164778
chr7	155458675	155458825	7:155458675-155458825	ENSG00000236544,ENSG00000164778
chr7	155466395	155466545	7:155466395-155466545	ENSG00000283128
chr7	155466935	155467125	7:155466935-155467125	ENSG00000236544,ENSG00000164778,ENSG00000283128
chr7	155472735	155472885	7:155472735-155472885	ENSG00000283128
chr7	155491025	155491175	7:155491025-155491175	ENSG00000283128
chr7	155506855	155507045	7:155506855-155507045	ENSG00000146910,ENSG00000227365
chr7	155509017	155509167	7:155509017-155509167	ENSG00000146910,ENSG00000227365
chr7	155510115	155510285	7:155510115-155510285	ENSG00000146910,ENSG00000227365
chr7	155533095	155533245	7:155533095-155533245	ENSG00000146910,ENSG00000287610
chr7	155533515	155533665	7:155533515-155533665	ENSG00000146910,ENSG00000287610
chr7	155533955	155534125	7:155533955-155534125	ENSG00000146910,ENSG00000287610
chr7	155534489	155534639	7:155534489-155534639	ENSG00000146910,ENSG00000287610
chr7	155542099	155542249	7:155542099-155542249	ENSG00000146910
chr7	155590387	155590545	7:155590387-155590545	ENSG00000283128
chr7	155595076	155595226	7:155595076-155595226	-
chr7	155598855	155599005	7:155598855-155599005	ENSG00000283128,ENSG00000184863,ENSG00000204876
chr7	155603315	155603465	7:155603315-155603465	-
chr7	155643715	155643865	7:155643715-155643865	ENSG00000216895
chr7	155643995	155644145	7:155643995-155644145	ENSG00000283128,ENSG00000216895,ENSG00000184863
chr7	155644335	155644505	7:155644335-155644505	ENSG00000283128,ENSG00000216895,ENSG00000184863
chr7	155645095	155645265	7:155645095-155645265	ENSG00000283128,ENSG00000216895,ENSG00000184863
chr7	155676715	155676865	7:155676715-155676865	ENSG00000184863
chr7	155680995	155681145	7:155680995-155681145	ENSG00000184863
chr7	155684275	155684425	7:155684275-155684425	ENSG00000184863
chr7	155684595	155684765	7:155684595-155684765	ENSG00000184863
chr7	155723282	155723432	7:155723282-155723432	-
chr7	155723778	155723928	7:155723778-155723928	-
chr7	155738775	155738925	7:155738775-155738925	ENSG00000184863
chr7	155755135	155755285	7:155755135-155755285	-
chr7	155768435	155768585	7:155768435-155768585	ENSG00000184863
chr7	155787476	155787645	7:155787476-155787645	-
chr7	155791908	155792058	7:155791908-155792058	-
chr7	155797055	155797225	7:155797055-155797225	ENSG00000164690,ENSG00000204876,ENSG00000207061,ENSG00000279418
chr7	155804095	155804245	7:155804095-155804245	ENSG00000164690
chr7	155805055	155805225	7:155805055-155805225	ENSG00000164690,ENSG00000204876,ENSG00000207061
chr7	155805515	155805685	7:155805515-155805685	ENSG00000164690,ENSG00000204876
chr7	155808525	155808825	7:155808525-155808825	ENSG00000164690
chr7	155812120	155812270	7:155812120-155812270	ENSG00000164690,ENSG00000204876
chr7	155815375	155815525	7:155815375-155815525	ENSG00000164690,ENSG00000204876,ENSG00000207061
chr7	156074225	156074525	7:156074225-156074525	ENSG00000204876
chr7	156156934	156157084	7:156156934-156157084	ENSG00000207061
chr7	156215991	156216141	7:156215991-156216141	ENSG00000207061
chr7	156259913	156260063	7:156259913-156260063	ENSG00000270584
chr7	156466315	156466465	7:156466315-156466465	ENSG00000207061,ENSG00000279418
chr7	156473615	156473767	7:156473615-156473767	ENSG00000279418
chr7	156560215	156560365	7:156560215-156560365	ENSG00000279418
chr7	156616475	156616625	7:156616475-156616625	ENSG00000279418,ENSG00000234450
chr7	156635877	156636027	7:156635877-156636027	ENSG00000182648,ENSG00000234450,ENSG00000105982
chr7	156640595	156640745	7:156640595-156640745	ENSG00000182648,ENSG00000279418,ENSG00000234450,ENSG00000105982,ENSG00000224903
chr7	156650175	156650325	7:156650175-156650325	ENSG00000105982,ENSG00000224903
chr7	156665175	156665365	7:156665175-156665365	ENSG00000224903
chr7	156666373	156666545	7:156666373-156666545	ENSG00000224903
chr7	156668125	156668275	7:156668125-156668275	ENSG00000224903
chr7	156752495	156752645	7:156752495-156752645	-
chr7	156752755	156752925	7:156752755-156752925	ENSG00000105983
chr7	156753301	156753451	7:156753301-156753451	-
chr7	156764135	156764285	7:156764135-156764285	ENSG00000105983
chr7	156766695	156766861	7:156766695-156766861	-
chr7	156768835	156769001	7:156768835-156769001	-
chr7	156769235	156769385	7:156769235-156769385	-
chr7	156817074	156817245	7:156817074-156817245	-
chr7	156820635	156820785	7:156820635-156820785	-
chr7	156820851	156821001	7:156820851-156821001	-
chr7	156827715	156827865	7:156827715-156827865	ENSG00000206938
chr7	156836595	156836745	7:156836595-156836745	ENSG00000206938
chr7	156842112	156842262	7:156842112-156842262	-
chr7	156842415	156842565	7:156842415-156842565	ENSG00000206938
chr7	156842795	156843025	7:156842795-156843025	ENSG00000206938
chr7	156843315	156843465	7:156843315-156843465	ENSG00000206938
chr7	156845731	156845881	7:156845731-156845881	ENSG00000206938
chr7	156886135	156886285	7:156886135-156886285	ENSG00000105983,ENSG00000206938
chr7	156886475	156886625	7:156886475-156886625	ENSG00000105983,ENSG00000206938
chr7	156892155	156892305	7:156892155-156892305	-
chr7	156892495	156892705	7:156892495-156892705	ENSG00000105983,ENSG00000206938
chr7	156893235	156893405	7:156893235-156893405	ENSG00000105983,ENSG00000206938
chr7	156909015	156909165	7:156909015-156909165	ENSG00000105983,ENSG00000206938
chr7	156923235	156923405	7:156923235-156923405	ENSG00000206938
chr7	156949615	156949785	7:156949615-156949785	ENSG00000206938,ENSG00000230033,ENSG00000146909,ENSG00000269446
chr7	156949935	156950085	7:156949935-156950085	ENSG00000146909
chr7	156950115	156950265	7:156950115-156950265	ENSG00000146909
chr7	156951695	156951845	7:156951695-156951845	ENSG00000146909
chr7	156969555	156969705	7:156969555-156969705	ENSG00000146909
chr7	156970237	156970387	7:156970237-156970387	ENSG00000146909
chr7	157004195	157004365	7:157004195-157004365	ENSG00000130675,ENSG00000235029,ENSG00000236102
chr7	157009755	157009905	7:157009755-157009905	ENSG00000130675,ENSG00000235029,ENSG00000243479
chr7	157010115	157010265	7:157010115-157010265	ENSG00000130675,ENSG00000235029,ENSG00000243479,ENSG00000236102
chr7	157010695	157010845	7:157010695-157010845	ENSG00000130675,ENSG00000235029,ENSG00000243479,ENSG00000236102,ENSG00000229365,ENSG00000269446
chr7	157078115	157078265	7:157078115-157078265	ENSG00000236102,ENSG00000229365,ENSG00000269446
chr7	157078415	157078565	7:157078415-157078565	ENSG00000236102,ENSG00000229365,ENSG00000269446
chr7	157136500	157136650	7:157136500-157136650	ENSG00000009335
chr7	157138655	157138825	7:157138655-157138825	ENSG00000236102,ENSG00000229365,ENSG00000269446,ENSG00000009335,ENSG00000225224,ENSG00000236018
chr7	157139155	157139305	7:157139155-157139305	ENSG00000269446,ENSG00000009335
chr7	157139555	157139705	7:157139555-157139705	ENSG00000269446,ENSG00000009335
chr7	157139975	157140125	7:157139975-157140125	ENSG00000009335
chr7	157149453	157149603	7:157149453-157149603	-
chr7	157150995	157151145	7:157150995-157151145	ENSG00000236102,ENSG00000269446,ENSG00000225224,ENSG00000236018
chr7	157190335	157190635	7:157190335-157190635	ENSG00000225224,ENSG00000236018
chr7	157211835	157211985	7:157211835-157211985	ENSG00000236018
chr7	157224730	157224880	7:157224730-157224880	ENSG00000009335
chr7	157228975	157229145	7:157228975-157229145	ENSG00000009335,ENSG00000225224,ENSG00000236018
chr7	157238229	157238379	7:157238229-157238379	-
chr7	157250735	157250885	7:157250735-157250885	ENSG00000009335,ENSG00000225224,ENSG00000236018,ENSG00000229660,ENSG00000224629
chr7	157273655	157273805	7:157273655-157273805	ENSG00000225224,ENSG00000236018,ENSG00000229660,ENSG00000224629
chr7	157309155	157309305	7:157309155-157309305	ENSG00000229660
chr7	157319935	157320085	7:157319935-157320085	ENSG00000229660
chr7	157336115	157336265	7:157336115-157336265	ENSG00000105993
chr7	157336875	157337025	7:157336875-157337025	ENSG00000105993,ENSG00000229660,ENSG00000224629
chr7	157337161	157337311	7:157337161-157337311	ENSG00000105993
chr7	157337415	157337565	7:157337415-157337565	ENSG00000105993,ENSG00000229660
chr7	157337895	157338065	7:157337895-157338065	ENSG00000105993
chr7	157338179	157338329	7:157338179-157338329	ENSG00000105993
chr7	157339918	157340068	7:157339918-157340068	ENSG00000105993
chr7	157340235	157340385	7:157340235-157340385	ENSG00000105993
chr7	157354915	157355065	7:157354915-157355065	-
chr7	157356035	157356185	7:157356035-157356185	-
chr7	157356315	157356465	7:157356315-157356465	-
chr7	157358136	157358286	7:157358136-157358286	-
chr7	157359855	157360005	7:157359855-157360005	-
chr7	157387275	157387445	7:157387275-157387445	ENSG00000105993,ENSG00000229660
chr7	157396575	157396725	7:157396575-157396725	-
chr7	157398035	157398185	7:157398035-157398185	-
chr7	157398475	157398625	7:157398475-157398625	-
chr7	157432675	157432825	7:157432675-157432825	-
chr7	157433009	157433185	7:157433009-157433185	ENSG00000280266,ENSG00000223872
chr7	157466943	157467093	7:157466943-157467093	ENSG00000234210
chr7	157474733	157474883	7:157474733-157474883	ENSG00000280266,ENSG00000223872,ENSG00000234210
chr7	157493155	157493305	7:157493155-157493305	ENSG00000280266,ENSG00000223872
chr7	157515385	157515535	7:157515385-157515535	ENSG00000280266,ENSG00000233191,ENSG00000223872
chr7	157553064	157553214	7:157553064-157553214	ENSG00000280266
chr7	157569008	157569158	7:157569008-157569158	ENSG00000207960,ENSG00000280266
chr7	157608421	157608571	7:157608421-157608571	ENSG00000222012
chr7	157610699	157610865	7:157610699-157610865	ENSG00000222012
chr7	157668638	157668788	7:157668638-157668788	ENSG00000280266
chr7	157691035	157691185	7:157691035-157691185	ENSG00000280266
```
