## Supplementary material for "Cell type-specific epigenetic regulatory circuitry of coronary artery disease loci": CM_DNase_c4_hg38_EnhancerInteractions.bed (part 15 of 16)

```
chr7	157693755	157693905	7:157693755-157693905	ENSG00000285821,ENSG00000280266,ENSG00000223872
chr7	157738175	157738325	7:157738175-157738325	ENSG00000231515
chr7	157840955	157841105	7:157840955-157841105	ENSG00000272839,ENSG00000233038
chr7	157851835	157851985	7:157851835-157851985	ENSG00000272839,ENSG00000233038
chr7	157875295	157875465	7:157875295-157875465	ENSG00000285821,ENSG00000272839,ENSG00000233038
chr7	157875515	157875665	7:157875515-157875665	ENSG00000272839
chr7	157876541	157876691	7:157876541-157876691	ENSG00000272839
chr7	157905755	157905905	7:157905755-157905905	ENSG00000285821
chr7	158015815	158015965	7:158015815-158015965	ENSG00000231980,ENSG00000285821
chr7	158016575	158016745	7:158016575-158016745	ENSG00000231980,ENSG00000285821
chr7	158017215	158017365	7:158017215-158017365	ENSG00000231980,ENSG00000285821
chr7	158086335	158086485	7:158086335-158086485	ENSG00000285821
chr7	158134138	158134305	7:158134138-158134305	-
chr7	158151388	158151538	7:158151388-158151538	-
chr7	158229053	158229203	7:158229053-158229203	-
chr7	158239548	158239698	7:158239548-158239698	-
chr7	158270255	158270405	7:158270255-158270405	-
chr7	158270915	158271065	7:158270915-158271065	-
chr7	158318015	158318165	7:158318015-158318165	-
chr7	158326155	158326325	7:158326155-158326325	ENSG00000229435,ENSG00000285821,ENSG00000280266
chr7	158354055	158354220	7:158354055-158354220	-
chr7	158363055	158363225	7:158363055-158363225	-
chr7	158393215	158393365	7:158393215-158393365	-
chr7	158395115	158395285	7:158395115-158395285	-
chr7	158395975	158396125	7:158395975-158396125	-
chr7	158408035	158408205	7:158408035-158408205	-
chr7	158414094	158414244	7:158414094-158414244	-
chr7	158432935	158433085	7:158432935-158433085	-
chr7	158495975	158496165	7:158495975-158496165	ENSG00000224324
chr7	158539875	158540065	7:158539875-158540065	ENSG00000225365,ENSG00000207637
chr7	158541755	158541905	7:158541755-158541905	ENSG00000225365,ENSG00000207637
chr7	158554255	158554413	7:158554255-158554413	ENSG00000225365,ENSG00000224324,ENSG00000207637
chr7	158572373	158572523	7:158572373-158572523	ENSG00000224324
chr7	158587288	158587438	7:158587288-158587438	ENSG00000232715,ENSG00000265598,ENSG00000155093
chr7	158587695	158587865	7:158587695-158587865	ENSG00000232715,ENSG00000265598,ENSG00000224324,ENSG00000155093
chr7	158595178	158595328	7:158595178-158595328	-
chr7	158647318	158647468	7:158647318-158647468	ENSG00000224324
chr7	158662755	158662905	7:158662755-158662905	ENSG00000146918
chr7	158663035	158663205	7:158663035-158663205	ENSG00000224324,ENSG00000146918
chr7	158696195	158696345	7:158696195-158696345	ENSG00000146918
chr7	158704875	158705025	7:158704875-158705025	ENSG00000224324,ENSG00000146918,ENSG00000228030,ENSG00000286407,ENSG00000229435
chr7	158705655	158705805	7:158705655-158705805	ENSG00000228030
chr7	158740080	158740230	7:158740080-158740230	ENSG00000228030
chr7	158755097	158755247	7:158755097-158755247	-
chr7	158760015	158760165	7:158760015-158760165	ENSG00000228030
chr7	158760275	158760425	7:158760275-158760425	-
chr7	158763695	158763905	7:158763695-158763905	ENSG00000224324,ENSG00000228030
chr7	158779707	158779857	7:158779707-158779857	-
chr7	158782915	158783085	7:158782915-158783085	ENSG00000228030
chr7	158794775	158794925	7:158794775-158794925	-
chr7	158815075	158815265	7:158815075-158815265	-
chr7	158818535	158818725	7:158818535-158818725	-
chr7	158828315	158828545	7:158828315-158828545	ENSG00000117868
chr7	158828595	158828785	7:158828595-158828785	ENSG00000117868
chr7	158829135	158829305	7:158829135-158829305	ENSG00000228030,ENSG00000117868
chr7	158829535	158829685	7:158829535-158829685	ENSG00000224324,ENSG00000228030,ENSG00000117868
chr7	158829895	158830065	7:158829895-158830065	ENSG00000117868
chr7	158831515	158831665	7:158831515-158831665	ENSG00000117868
chr7	158835029	158835329	7:158835029-158835329	-
chr7	158850284	158850434	7:158850284-158850434	ENSG00000126870
chr7	158850647	158850797	7:158850647-158850797	ENSG00000126870
chr7	158850895	158851045	7:158850895-158851045	ENSG00000126870
chr7	158856435	158856605	7:158856435-158856605	ENSG00000224324,ENSG00000228030,ENSG00000117868,ENSG00000126870,ENSG00000286407,ENSG00000229435
chr7	158858955	158859105	7:158858955-158859105	ENSG00000126870
chr7	158863315	158863605	7:158863315-158863605	ENSG00000126870
chr7	158863736	158863905	7:158863736-158863905	ENSG00000126870
chr7	158864195	158864365	7:158864195-158864365	ENSG00000126870
chr7	158865757	158865907	7:158865757-158865907	ENSG00000126870
chr7	158911235	158911405	7:158911235-158911405	-
chr7	158911887	158912037	7:158911887-158912037	-
chr7	158973583	158973765	7:158973583-158973765	ENSG00000286407
chr7	158975915	158976065	7:158975915-158976065	ENSG00000286407
chr7	158976575	158976725	7:158976575-158976725	ENSG00000286407
chr7	158976875	158977025	7:158976875-158977025	ENSG00000286407
chr7	158977135	158977285	7:158977135-158977285	ENSG00000224324,ENSG00000228030,ENSG00000286407,ENSG00000229435
chr7	159015515	159015665	7:159015515-159015665	ENSG00000231419,ENSG00000229435
chr7	159015955	159016105	7:159015955-159016105	ENSG00000231419
chr7	159021155	159021305	7:159021155-159021305	ENSG00000231419,ENSG00000229435
chr7	159027488	159027638	7:159027488-159027638	-
chr7	159030615	159030765	7:159030615-159030765	ENSG00000231419,ENSG00000229435
chr7	159097235	159097385	7:159097235-159097385	ENSG00000106018,ENSG00000287184,ENSG00000229435
chr7	159097615	159097765	7:159097615-159097765	ENSG00000106018,ENSG00000287184
chr7	159105875	159106025	7:159105875-159106025	ENSG00000287184,ENSG00000229435
chr7	159109795	159109945	7:159109795-159109945	ENSG00000287184,ENSG00000229435
chr7	159115755	159115950	7:159115755-159115950	ENSG00000287184,ENSG00000229435
chr7	159117735	159117903	7:159117735-159117903	ENSG00000287184,ENSG00000229435
chr7	159141815	159141985	7:159141815-159141985	ENSG00000106018,ENSG00000229435
chr7	159143855	159144025	7:159143855-159144025	ENSG00000106018,ENSG00000229435
chr7	159144298	159144485	7:159144298-159144485	ENSG00000106018,ENSG00000229435
chr7	159145215	159145365	7:159145215-159145365	ENSG00000106018,ENSG00000229435
chr7	159335555	159335705	7:159335555-159335705	-
chr8	207020	207170	8:207020-207170	ENSG00000255464,ENSG00000253166
chr8	214615	214765	8:214615-214765	ENSG00000255464,ENSG00000253166,ENSG00000223508
chr8	229635	229805	8:229635-229805	ENSG00000253612,ENSG00000223508,ENSG00000172748,ENSG00000272812,ENSG00000272240
chr8	232295	232445	8:232295-232445	ENSG00000223508,ENSG00000172748,ENSG00000272812,ENSG00000272240,ENSG00000273402
chr8	232955	233105	8:232955-233105	ENSG00000223508,ENSG00000172748,ENSG00000272812,ENSG00000272240,ENSG00000273402
chr8	265855	266005	8:265855-266005	ENSG00000273402,ENSG00000254104
chr8	267247	267397	8:267247-267397	ENSG00000254104
chr8	269735	269905	8:269735-269905	ENSG00000254104
chr8	271175	271325	8:271175-271325	-
chr8	271955	272105	8:271955-272105	-
chr8	272795	272945	8:272795-272945	-
chr8	273095	273245	8:273095-273245	-
chr8	273515	273665	8:273515-273665	-
chr8	274335	274505	8:274335-274505	ENSG00000254104
chr8	276375	276525	8:276375-276525	-
chr8	327204	327354	8:327204-327354	ENSG00000249868
chr8	328115	328265	8:328115-328265	ENSG00000249868
chr8	343315	343465	8:343315-343465	ENSG00000249868
chr8	346895	347065	8:346895-347065	ENSG00000249868
chr8	379521	379671	8:379521-379671	ENSG00000182366
chr8	382015	382185	8:382015-382185	ENSG00000182366
chr8	382355	382505	8:382355-382505	ENSG00000182366
chr8	406318	406468	8:406318-406468	ENSG00000147364
chr8	406815	406965	8:406815-406965	ENSG00000272293,ENSG00000147364
chr8	407235	407385	8:407235-407385	ENSG00000147364
chr8	457868	458018	8:457868-458018	ENSG00000272293,ENSG00000147364
chr8	464399	464549	8:464399-464549	ENSG00000272293,ENSG00000147364
chr8	466595	466745	8:466595-466745	ENSG00000272293,ENSG00000147364
chr8	477615	477765	8:477615-477765	ENSG00000279852,ENSG00000272293
chr8	479355	479525	8:479355-479525	-
chr8	479835	479985	8:479835-479985	-
chr8	482185	482405	8:482185-482405	ENSG00000279852
chr8	483955	484105	8:483955-484105	ENSG00000279852
chr8	488235	488405	8:488235-488405	ENSG00000279852
chr8	488715	488865	8:488715-488865	ENSG00000279852
chr8	491075	491245	8:491075-491245	ENSG00000279852
chr8	506375	506545	8:506375-506545	-
chr8	530575	530749	8:530575-530749	-
chr8	536835	536985	8:536835-536985	ENSG00000180190
chr8	537175	537325	8:537175-537325	ENSG00000180190
chr8	544135	544285	8:544135-544285	ENSG00000180190
chr8	544375	544531	8:544375-544531	ENSG00000180190
chr8	544795	545045	8:544795-545045	ENSG00000180190,ENSG00000254193
chr8	545435	545585	8:545435-545585	ENSG00000180190,ENSG00000272293,ENSG00000253620,ENSG00000253896,ENSG00000176269
chr8	545895	546045	8:545895-546045	ENSG00000180190
chr8	546357	546507	8:546357-546507	ENSG00000180190
chr8	546560	546710	8:546560-546710	ENSG00000180190
chr8	569255	569405	8:569255-569405	-
chr8	592095	592265	8:592095-592265	-
chr8	592407	592557	8:592407-592557	-
chr8	592755	592905	8:592755-592905	-
chr8	594915	595065	8:594915-595065	-
chr8	614155	614307	8:614155-614307	ENSG00000254193
chr8	615095	615245	8:615095-615245	-
chr8	615455	615645	8:615455-615645	-
chr8	650735	650925	8:650735-650925	-
chr8	678849	678999	8:678849-678999	ENSG00000104714
chr8	686795	686961	8:686795-686961	ENSG00000104714
chr8	687399	687549	8:687399-687549	-
chr8	687995	688165	8:687995-688165	ENSG00000104714
chr8	688255	688425	8:688255-688425	ENSG00000104714
chr8	691295	691452	8:691295-691452	ENSG00000104714,ENSG00000253612
chr8	693466	693616	8:693466-693616	ENSG00000253612
chr8	697675	697825	8:697675-697825	-
chr8	724418	724568	8:724418-724568	ENSG00000254207
chr8	727275	727425	8:727275-727425	ENSG00000254207,ENSG00000104714
chr8	730022	730172	8:730022-730172	ENSG00000282375,ENSG00000198010,ENSG00000254207,ENSG00000104714
chr8	730795	730945	8:730795-730945	ENSG00000282375,ENSG00000198010,ENSG00000254207,ENSG00000104714
chr8	731235	731385	8:731235-731385	ENSG00000282375,ENSG00000198010,ENSG00000254207,ENSG00000104714,ENSG00000253620,ENSG00000253896,ENSG00000176269
chr8	737515	737685	8:737515-737685	ENSG00000282375,ENSG00000198010,ENSG00000104714
chr8	738455	738605	8:738455-738605	ENSG00000282375,ENSG00000198010,ENSG00000104714
chr8	738855	739005	8:738855-739005	ENSG00000282375,ENSG00000198010,ENSG00000104714
chr8	768112	768262	8:768112-768262	-
chr8	782849	782999	8:782849-782999	-
chr8	796247	796397	8:796247-796397	-
chr8	804355	804505	8:804355-804505	-
chr8	822715	822865	8:822715-822865	ENSG00000198010
chr8	852235	852385	8:852235-852385	-
chr8	889715	889865	8:889715-889865	ENSG00000282759,ENSG00000198010
chr8	900635	900785	8:900635-900785	ENSG00000282759
chr8	923055	923339	8:923055-923339	-
chr8	931166	931316	8:931166-931316	-
chr8	931415	931585	8:931415-931585	-
chr8	946915	947065	8:946915-947065	ENSG00000282692,ENSG00000253620,ENSG00000253896,ENSG00000176269,ENSG00000255464,ENSG00000253166
chr8	993535	993685	8:993535-993685	ENSG00000282692
chr8	1041935	1042105	8:1041935-1042105	ENSG00000282692
chr8	1053995	1054145	8:1053995-1054145	ENSG00000254160,ENSG00000282692,ENSG00000253620,ENSG00000253896,ENSG00000176269
chr8	1062935	1063085	8:1062935-1063085	ENSG00000282692
chr8	1065435	1065585	8:1065435-1065585	ENSG00000254160,ENSG00000282692
chr8	1066182	1066332	8:1066182-1066332	-
chr8	1079575	1079725	8:1079575-1079725	ENSG00000282692,ENSG00000253896
chr8	1080555	1080705	8:1080555-1080705	ENSG00000282692
chr8	1129876	1130176	8:1129876-1130176	-
chr8	1130435	1130585	8:1130435-1130585	-
chr8	1130615	1130785	8:1130615-1130785	-
chr8	1131216	1131366	8:1131216-1131366	-
chr8	1163795	1163952	8:1163795-1163952	ENSG00000254160
chr8	1179055	1179205	8:1179055-1179205	ENSG00000254160
chr8	1179355	1179505	8:1179355-1179505	ENSG00000260721,ENSG00000275427,ENSG00000254160,ENSG00000253620,ENSG00000253896,ENSG00000176269
chr8	1186386	1186565	8:1186386-1186565	ENSG00000254160
chr8	1325295	1325445	8:1325295-1325445	ENSG00000282160,ENSG00000260721,ENSG00000275427,ENSG00000254160,ENSG00000281961
chr8	1327015	1327185	8:1327015-1327185	ENSG00000282160,ENSG00000260721,ENSG00000275427,ENSG00000254160,ENSG00000281961
chr8	1330095	1330245	8:1330095-1330245	ENSG00000282160,ENSG00000260721,ENSG00000275427,ENSG00000254160,ENSG00000176269,ENSG00000281961
chr8	1389335	1389497	8:1389335-1389497	ENSG00000282160,ENSG00000260721,ENSG00000281961
chr8	1428675	1428825	8:1428675-1428825	ENSG00000282160,ENSG00000260721,ENSG00000281961
chr8	1438715	1438865	8:1438715-1438865	ENSG00000282160,ENSG00000260721,ENSG00000281961
chr8	1486396	1486546	8:1486396-1486546	-
chr8	1498899	1499049	8:1498899-1499049	-
chr8	1499055	1499305	8:1499055-1499305	ENSG00000198010
chr8	1508655	1508805	8:1508655-1508805	ENSG00000198010
chr8	1537955	1538113	8:1537955-1538113	-
chr8	1578425	1578605	8:1578425-1578605	ENSG00000253267
chr8	1601350	1601500	8:1601350-1601500	ENSG00000253267
chr8	1633753	1633903	8:1633753-1633903	ENSG00000253267
chr8	1644275	1644425	8:1644275-1644425	ENSG00000253267
chr8	1651835	1651985	8:1651835-1651985	ENSG00000253267
chr8	1695895	1696045	8:1695895-1696045	ENSG00000253612,ENSG00000253267
chr8	1701375	1701525	8:1701375-1701525	-
chr8	1701955	1702105	8:1701955-1702105	-
chr8	1734534	1734685	8:1734534-1734685	ENSG00000283576,ENSG00000254265
chr8	1735555	1735705	8:1735555-1735705	ENSG00000283576,ENSG00000254265,ENSG00000283239
chr8	1746215	1746366	8:1746215-1746366	-
chr8	1755477	1755627	8:1755477-1755627	ENSG00000182372,ENSG00000282021,ENSG00000253982
chr8	1759235	1759385	8:1759235-1759385	ENSG00000282021,ENSG00000253982
chr8	1759615	1759765	8:1759615-1759765	ENSG00000182372,ENSG00000282021,ENSG00000253982
chr8	1760235	1760385	8:1760235-1760385	ENSG00000182372,ENSG00000282021,ENSG00000253982,ENSG00000283239
chr8	1763215	1763385	8:1763215-1763385	ENSG00000182372,ENSG00000282021,ENSG00000253982,ENSG00000283239
chr8	1763695	1763845	8:1763695-1763845	ENSG00000182372,ENSG00000282021,ENSG00000253982,ENSG00000283239
chr8	1764275	1764425	8:1764275-1764425	ENSG00000182372,ENSG00000282021,ENSG00000253982,ENSG00000283239
chr8	1764475	1764705	8:1764475-1764705	ENSG00000182372,ENSG00000282021,ENSG00000253982,ENSG00000283239
chr8	1765000	1765150	8:1765000-1765150	ENSG00000283239
chr8	1769215	1769365	8:1769215-1769365	ENSG00000182372,ENSG00000282021,ENSG00000253982,ENSG00000283239
chr8	1779575	1779753	8:1779575-1779753	ENSG00000283239
chr8	1781355	1781505	8:1781355-1781505	ENSG00000254265,ENSG00000283239
chr8	1786604	1786754	8:1786604-1786754	-
chr8	1789355	1789505	8:1789355-1789505	-
chr8	1800685	1800865	8:1800685-1800865	ENSG00000283858
chr8	1802475	1802645	8:1802475-1802645	ENSG00000182372,ENSG00000283858
chr8	1823235	1823385	8:1823235-1823385	ENSG00000287464,ENSG00000207826,ENSG00000104728
chr8	1823755	1823905	8:1823755-1823905	ENSG00000283858,ENSG00000287464,ENSG00000207826,ENSG00000104728
chr8	1824375	1824525	8:1824375-1824525	ENSG00000287464,ENSG00000207826,ENSG00000104728
chr8	1825625	1825775	8:1825625-1825775	ENSG00000104728
chr8	1829355	1829565	8:1829355-1829565	ENSG00000104728
chr8	1829995	1830145	8:1829995-1830145	ENSG00000104728
chr8	1832177	1832327	8:1832177-1832327	-
chr8	1842323	1842473	8:1842323-1842473	-
chr8	1861156	1861306	8:1861156-1861306	ENSG00000104728
chr8	1868203	1868353	8:1868203-1868353	-
chr8	1880309	1880459	8:1880309-1880459	-
chr8	1882995	1883145	8:1882995-1883145	ENSG00000104728
chr8	1892495	1892665	8:1892495-1892665	-
chr8	1897315	1897525	8:1897315-1897525	ENSG00000104728
chr8	1913695	1913845	8:1913695-1913845	-
chr8	1914055	1914205	8:1914055-1914205	-
chr8	1932706	1932856	8:1932706-1932856	-
chr8	1958109	1958259	8:1958109-1958259	ENSG00000285957
chr8	1968295	1968445	8:1968295-1968445	ENSG00000285957,ENSG00000253764,ENSG00000253696,ENSG00000176595,ENSG00000270988
chr8	1973095	1973245	8:1973095-1973245	ENSG00000253764,ENSG00000253696,ENSG00000176595,ENSG00000270988
chr8	1973775	1973945	8:1973775-1973945	ENSG00000285957,ENSG00000253764,ENSG00000253696,ENSG00000176595,ENSG00000270988
chr8	1974275	1974445	8:1974275-1974445	ENSG00000285957,ENSG00000253764,ENSG00000253696,ENSG00000176595,ENSG00000270988
chr8	1974735	1974885	8:1974735-1974885	ENSG00000253764,ENSG00000253696,ENSG00000176595,ENSG00000270988
chr8	1975015	1975165	8:1975015-1975165	ENSG00000253764,ENSG00000253696,ENSG00000176595,ENSG00000270988
chr8	1976015	1976165	8:1976015-1976165	ENSG00000253764,ENSG00000253696,ENSG00000176595,ENSG00000270988
chr8	1978075	1978225	8:1978075-1978225	ENSG00000253764,ENSG00000253696,ENSG00000176595,ENSG00000270988
chr8	1980968	1981118	8:1980968-1981118	-
chr8	2000455	2000605	8:2000455-2000605	-
chr8	2000835	2001125	8:2000835-2001125	-
chr8	2001315	2001465	8:2001315-2001465	-
chr8	2001815	2001985	8:2001815-2001985	ENSG00000285957,ENSG00000253764,ENSG00000253696,ENSG00000176595,ENSG00000270988
chr8	2020675	2020825	8:2020675-2020825	-
chr8	2023197	2023347	8:2023197-2023347	-
chr8	2024115	2024285	8:2024115-2024285	ENSG00000253805
chr8	2025119	2025419	8:2025119-2025419	ENSG00000253805
chr8	2030675	2030825	8:2030675-2030825	ENSG00000253805
chr8	2044955	2045105	8:2044955-2045105	ENSG00000036448
chr8	2046355	2046505	8:2046355-2046505	ENSG00000036448
chr8	2047775	2047925	8:2047775-2047925	ENSG00000253805,ENSG00000036448
chr8	2048115	2048270	8:2048115-2048270	ENSG00000036448
chr8	2051495	2051705	8:2051495-2051705	ENSG00000036448
chr8	2073915	2074065	8:2073915-2074065	ENSG00000273593
chr8	2079615	2079765	8:2079615-2079765	ENSG00000036448,ENSG00000273593
chr8	2086755	2086925	8:2086755-2086925	ENSG00000036448,ENSG00000273593
chr8	2126225	2126375	8:2126225-2126375	ENSG00000287970
chr8	2127027	2127327	8:2127027-2127327	ENSG00000287970
chr8	2127375	2127559	8:2127375-2127559	ENSG00000036448,ENSG00000287970
chr8	2127720	2127885	8:2127720-2127885	ENSG00000036448,ENSG00000287970
chr8	2136554	2136705	8:2136554-2136705	ENSG00000036448,ENSG00000287970
chr8	2138255	2138405	8:2138255-2138405	ENSG00000036448,ENSG00000287970
chr8	2152983	2153133	8:2152983-2153133	-
chr8	2156535	2156685	8:2156535-2156685	-
chr8	2193995	2194145	8:2193995-2194145	-
chr8	2198835	2198998	8:2198835-2198998	-
chr8	2202801	2202951	8:2202801-2202951	-
chr8	2238368	2238518	8:2238368-2238518	ENSG00000282686
chr8	2354715	2354865	8:2354715-2354865	-
chr8	2359255	2359425	8:2359255-2359425	ENSG00000282686
chr8	2481090	2481242	8:2481090-2481242	ENSG00000282686
chr8	2509635	2509800	8:2509635-2509800	ENSG00000253444,ENSG00000282686,ENSG00000253855
chr8	2511275	2511425	8:2511275-2511425	ENSG00000253444,ENSG00000282686,ENSG00000282142,ENSG00000253855
chr8	2512855	2513005	8:2512855-2513005	ENSG00000253444,ENSG00000282686,ENSG00000282142,ENSG00000253855
chr8	2527135	2527285	8:2527135-2527285	ENSG00000282686,ENSG00000282142,ENSG00000253855
chr8	2623335	2623505	8:2623335-2623505	ENSG00000277526
chr8	2626666	2626816	8:2626666-2626816	ENSG00000277526
chr8	2654870	2655065	8:2654870-2655065	-
chr8	2699483	2699633	8:2699483-2699633	-
chr8	2711775	2711945	8:2711775-2711945	ENSG00000254319,ENSG00000253853
chr8	2712050	2712200	8:2712050-2712200	-
chr8	2728075	2728225	8:2728075-2728225	ENSG00000254319,ENSG00000253853
chr8	2728395	2728545	8:2728395-2728545	ENSG00000254319,ENSG00000253853
chr8	2733735	2733885	8:2733735-2733885	ENSG00000254319,ENSG00000253853
chr8	2734435	2734585	8:2734435-2734585	ENSG00000254319,ENSG00000253853
chr8	2761454	2761604	8:2761454-2761604	-
chr8	2770368	2770518	8:2770368-2770518	-
chr8	2771635	2771785	8:2771635-2771785	-
chr8	2787995	2788145	8:2787995-2788145	ENSG00000253853
chr8	2788535	2788685	8:2788535-2788685	ENSG00000253853,ENSG00000287740,ENSG00000288580
chr8	2814595	2814745	8:2814595-2814745	ENSG00000253853,ENSG00000287740,ENSG00000288580
chr8	2824721	2824871	8:2824721-2824871	-
chr8	2824899	2825085	8:2824899-2825085	-
chr8	2839615	2839865	8:2839615-2839865	ENSG00000287740,ENSG00000288580
chr8	2868440	2868590	8:2868440-2868590	ENSG00000287740,ENSG00000288580
chr8	2950075	2950225	8:2950075-2950225	ENSG00000288580
chr8	2952829	2952985	8:2952829-2952985	ENSG00000288580
chr8	2995331	2995481	8:2995331-2995481	-
chr8	3012307	3012485	8:3012307-3012485	-
chr8	3019966	3020125	8:3019966-3020125	-
chr8	3034911	3035061	8:3034911-3035061	-
chr8	3058815	3059002	8:3058815-3059002	-
chr8	3080115	3080265	8:3080115-3080265	-
chr8	3108064	3108245	8:3108064-3108245	-
chr8	3124535	3124685	8:3124535-3124685	-
chr8	3152018	3152168	8:3152018-3152168	-
chr8	3152755	3152912	8:3152755-3152912	-
chr8	3158356	3158506	8:3158356-3158506	-
chr8	3187535	3187705	8:3187535-3187705	ENSG00000183117
chr8	3193695	3193845	8:3193695-3193845	-
chr8	3211695	3211865	8:3211695-3211865	-
chr8	3225415	3225602	8:3225415-3225602	-
chr8	3236540	3236690	8:3236540-3236690	-
chr8	3236875	3237025	8:3236875-3237025	-
chr8	3259910	3260060	8:3259910-3260060	-
chr8	3284075	3284225	8:3284075-3284225	ENSG00000183117
chr8	3284324	3284474	8:3284324-3284474	ENSG00000183117
chr8	3284695	3284845	8:3284695-3284845	ENSG00000253162,ENSG00000183117
chr8	3314778	3314928	8:3314778-3314928	-
chr8	3334795	3334945	8:3334795-3334945	ENSG00000253162
chr8	3338075	3338225	8:3338075-3338225	ENSG00000253162
chr8	3346575	3346745	8:3346575-3346745	ENSG00000253162
chr8	3397135	3397300	8:3397135-3397300	ENSG00000285861,ENSG00000253162
chr8	3409375	3409525	8:3409375-3409525	ENSG00000285861,ENSG00000253162,ENSG00000183117
chr8	3416635	3416805	8:3416635-3416805	ENSG00000285861,ENSG00000253162
chr8	3492230	3492380	8:3492230-3492380	-
chr8	3503455	3503605	8:3503455-3503605	-
chr8	3536575	3536745	8:3536575-3536745	-
chr8	3554333	3554483	8:3554333-3554483	-
chr8	3554795	3554945	8:3554795-3554945	ENSG00000222546,ENSG00000253162,ENSG00000287740,ENSG00000288580
chr8	3564355	3564505	8:3564355-3564505	-
chr8	3575265	3575415	8:3575265-3575415	-
chr8	3583455	3583665	8:3583455-3583665	-
chr8	3584375	3584525	8:3584375-3584525	-
chr8	3585015	3585185	8:3585015-3585185	-
chr8	3607475	3607625	8:3607475-3607625	-
chr8	3644355	3644505	8:3644355-3644505	-
chr8	3644575	3644725	8:3644575-3644725	-
chr8	3646695	3646845	8:3646695-3646845	ENSG00000222546
chr8	3677915	3678065	8:3677915-3678065	ENSG00000222546
chr8	3686195	3686345	8:3686195-3686345	ENSG00000222546
chr8	3687715	3687885	8:3687715-3687885	ENSG00000222546
chr8	3727275	3727425	8:3727275-3727425	ENSG00000222546
chr8	3760135	3760285	8:3760135-3760285	ENSG00000222546
chr8	3767095	3767265	8:3767095-3767265	-
chr8	3778055	3778205	8:3778055-3778205	-
chr8	3831235	3831385	8:3831235-3831385	-
chr8	3888495	3888685	8:3888495-3888685	-
chr8	3892216	3892366	8:3892216-3892366	-
chr8	3907675	3907825	8:3907675-3907825	-
chr8	3929075	3929225	8:3929075-3929225	-
chr8	3953669	3953845	8:3953669-3953845	-
chr8	3964221	3964371	8:3964221-3964371	-
chr8	3976711	3976902	8:3976711-3976902	-
chr8	3994659	3994809	8:3994659-3994809	-
chr8	4019252	4019402	8:4019252-4019402	-
chr8	4019495	4019665	8:4019495-4019665	-
chr8	4019955	4020105	8:4019955-4020105	-
chr8	4020235	4020385	8:4020235-4020385	-
chr8	4039497	4039647	8:4039497-4039647	-
chr8	4062055	4062225	8:4062055-4062225	-
chr8	4107161	4107314	8:4107161-4107314	-
chr8	4107595	4107805	8:4107595-4107805	-
chr8	4153334	4153705	8:4153334-4153705	-
chr8	4154480	4154630	8:4154480-4154630	-
chr8	4223055	4223250	8:4223055-4223250	-
chr8	4234655	4234825	8:4234655-4234825	-
chr8	4240175	4240325	8:4240175-4240325	-
chr8	4250235	4250418	8:4250235-4250418	-
chr8	4270855	4271025	8:4270855-4271025	ENSG00000286934
chr8	4271811	4271961	8:4271811-4271961	-
chr8	4273815	4273965	8:4273815-4273965	ENSG00000286934
chr8	4281035	4281185	8:4281035-4281185	-
chr8	4289575	4289725	8:4289575-4289725	ENSG00000286934
chr8	4314315	4314465	8:4314315-4314465	ENSG00000286934
chr8	4348234	4348385	8:4348234-4348385	-
chr8	4372934	4373084	8:4372934-4373084	-
chr8	4394994	4395145	8:4394994-4395145	-
chr8	4399915	4400085	8:4399915-4400085	-
chr8	4401715	4401865	8:4401715-4401865	-
chr8	4405763	4406063	8:4405763-4406063	-
chr8	4447516	4447666	8:4447516-4447666	-
chr8	4452135	4452285	8:4452135-4452285	-
chr8	4471395	4471565	8:4471395-4471565	-
chr8	4496529	4496679	8:4496529-4496679	ENSG00000288110
chr8	4499354	4499504	8:4499354-4499504	ENSG00000288110
chr8	4508915	4509065	8:4508915-4509065	ENSG00000288110
chr8	4510944	4511094	8:4510944-4511094	-
chr8	4511215	4511365	8:4511215-4511365	ENSG00000288110
chr8	4511484	4511634	8:4511484-4511634	-
chr8	4515075	4515225	8:4515075-4515225	-
chr8	4515268	4515418	8:4515268-4515418	-
chr8	4515975	4516125	8:4515975-4516125	ENSG00000288110
chr8	4517275	4517425	8:4517275-4517425	-
chr8	4527875	4528036	8:4527875-4528036	-
chr8	4541975	4542125	8:4541975-4542125	ENSG00000288110
chr8	4601855	4602005	8:4601855-4602005	-
chr8	4606395	4606545	8:4606395-4606545	-
chr8	4611795	4611945	8:4611795-4611945	-
chr8	4612095	4612245	8:4612095-4612245	ENSG00000285977
chr8	4612520	4612670	8:4612520-4612670	-
chr8	4638564	4638864	8:4638564-4638864	ENSG00000285977
chr8	4638995	4639145	8:4638995-4639145	ENSG00000285977
chr8	4643895	4644045	8:4643895-4644045	ENSG00000285977
chr8	4676355	4676545	8:4676355-4676545	-
chr8	4679157	4679307	8:4679157-4679307	-
chr8	4706786	4706968	8:4706786-4706968	-
chr8	4715720	4715905	8:4715720-4715905	-
chr8	4716035	4716185	8:4716035-4716185	-
chr8	4739955	4740105	8:4739955-4740105	-
chr8	4751695	4751845	8:4751695-4751845	-
chr8	4783277	4783435	8:4783277-4783435	ENSG00000254244
chr8	4783615	4783765	8:4783615-4783765	ENSG00000254244
chr8	4812106	4812258	8:4812106-4812258	-
chr8	4827295	4827445	8:4827295-4827445	-
chr8	4830867	4831017	8:4830867-4831017	-
chr8	4833955	4834105	8:4833955-4834105	-
chr8	4837915	4838065	8:4837915-4838065	-
chr8	4870535	4870685	8:4870535-4870685	-
chr8	4870980	4871152	8:4870980-4871152	-
chr8	4875227	4875377	8:4875227-4875377	ENSG00000284614
chr8	4875455	4875605	8:4875455-4875605	ENSG00000284614
chr8	4890715	4890865	8:4890715-4890865	ENSG00000177306
chr8	4892955	4893108	8:4892955-4893108	ENSG00000177306
chr8	4893691	4893841	8:4893691-4893841	ENSG00000177306
chr8	4935254	4935405	8:4935254-4935405	-
chr8	4959476	4959626	8:4959476-4959626	-
chr8	4987275	4987425	8:4987275-4987425	ENSG00000183117
chr8	4991735	4991885	8:4991735-4991885	ENSG00000183117
chr8	4991915	4992065	8:4991915-4992065	ENSG00000183117
chr8	4992295	4992445	8:4992295-4992445	ENSG00000183117
chr8	4992675	4992825	8:4992675-4992825	ENSG00000183117
chr8	4992895	4993045	8:4992895-4993045	ENSG00000183117
chr8	4993515	4993665	8:4993515-4993665	ENSG00000183117
chr8	4994355	4994505	8:4994355-4994505	ENSG00000183117
chr8	4994515	4994685	8:4994515-4994685	ENSG00000183117
chr8	4997115	4997265	8:4997115-4997265	ENSG00000183117
chr8	5003915	5004065	8:5003915-5004065	ENSG00000230549
chr8	5027275	5027425	8:5027275-5027425	ENSG00000177306,ENSG00000236125,ENSG00000177023
chr8	5030769	5030919	8:5030769-5030919	-
chr8	5062435	5062585	8:5062435-5062585	ENSG00000206661,ENSG00000273876,ENSG00000253262
chr8	5096735	5096885	8:5096735-5096885	ENSG00000206661,ENSG00000273876,ENSG00000253262
chr8	5096955	5097105	8:5096955-5097105	ENSG00000206661,ENSG00000273876,ENSG00000253262
chr8	5102520	5102670	8:5102520-5102670	ENSG00000206661,ENSG00000273876
chr8	5112715	5112865	8:5112715-5112865	ENSG00000206661,ENSG00000273876
chr8	5143559	5143709	8:5143559-5143709	ENSG00000242079,ENSG00000206661,ENSG00000273876,ENSG00000236125,ENSG00000255251
chr8	5144706	5144856	8:5144706-5144856	ENSG00000242079,ENSG00000206661,ENSG00000273876,ENSG00000236125,ENSG00000255251
chr8	5155402	5155552	8:5155402-5155552	ENSG00000242079,ENSG00000206661,ENSG00000273876
chr8	5254761	5254911	8:5254761-5254911	ENSG00000254715
chr8	5255155	5255333	8:5255155-5255333	ENSG00000284655
chr8	5301015	5301165	8:5301015-5301165	ENSG00000235778
chr8	5349955	5350105	8:5349955-5350105	ENSG00000240486,ENSG00000278256,ENSG00000186579
chr8	5352635	5352805	8:5352635-5352805	ENSG00000240486,ENSG00000271248,ENSG00000278256,ENSG00000186579
chr8	5378235	5378385	8:5378235-5378385	ENSG00000278256
chr8	5445420	5445570	8:5445420-5445570	ENSG00000240486,ENSG00000271248
chr8	5445582	5445805	8:5445582-5445805	ENSG00000240486,ENSG00000271248
chr8	5489095	5489245	8:5489095-5489245	ENSG00000253510,ENSG00000240486,ENSG00000271248,ENSG00000186562
chr8	5507358	5507508	8:5507358-5507508	ENSG00000177306,ENSG00000253510,ENSG00000240486
chr8	5549980	5550130	8:5549980-5550130	-
chr8	5628248	5628425	8:5628248-5628425	-
chr8	5674020	5674170	8:5674020-5674170	ENSG00000231930,ENSG00000254007
chr8	5675245	5675395	8:5675245-5675395	ENSG00000254007,ENSG00000244427
chr8	5686044	5686223	8:5686044-5686223	ENSG00000275461,ENSG00000254007
chr8	5732642	5732792	8:5732642-5732792	ENSG00000275461,ENSG00000254715
chr8	5733535	5733685	8:5733535-5733685	ENSG00000275461,ENSG00000254715
chr8	5733709	5733859	8:5733709-5733859	ENSG00000275461,ENSG00000254715
chr8	5763315	5763465	8:5763315-5763465	ENSG00000275461,ENSG00000254229
chr8	5782915	5783067	8:5782915-5783067	ENSG00000286969,ENSG00000253571,ENSG00000275461
chr8	5834148	5834298	8:5834148-5834298	ENSG00000286969,ENSG00000253571
chr8	5868637	5868787	8:5868637-5868787	ENSG00000222589,ENSG00000286969,ENSG00000253571
chr8	5870118	5870268	8:5870118-5870268	ENSG00000222589,ENSG00000286969,ENSG00000253571
chr8	5940835	5940985	8:5940835-5940985	ENSG00000222589,ENSG00000286969,ENSG00000253571,ENSG00000254776
chr8	5963635	5963805	8:5963635-5963805	ENSG00000177306,ENSG00000222589,ENSG00000285659
chr8	5969415	5969685	8:5969415-5969685	ENSG00000222589,ENSG00000186579,ENSG00000177023
chr8	5969935	5970085	8:5969935-5970085	ENSG00000233132,ENSG00000230045,ENSG00000255025,ENSG00000254683,ENSG00000228744,ENSG00000253189,ENSG00000222589,ENSG00000286969,ENSG00000253571,ENSG00000275461,ENSG00000240486,ENSG00000223885,ENSG00000215373,ENSG00000233295,ENSG00000235778,ENSG00000177257,ENSG00000255128,ENSG00000255378,ENSG00000285657,ENSG00000285720,ENSG00000285937,ENSG00000285620,ENSG00000285913,ENSG00000285814,ENSG00000176782,ENSG00000254889,ENSG00000285765,ENSG00000285687,ENSG00000285975,ENSG00000248944,ENSG00000285927
chr8	5970935	5971105	8:5970935-5971105	ENSG00000222589,ENSG00000286969,ENSG00000235778
chr8	5977615	5977785	8:5977615-5977785	ENSG00000222589,ENSG00000286969,ENSG00000253571,ENSG00000285659
chr8	6008375	6008525	8:6008375-6008525	ENSG00000177257,ENSG00000255128
chr8	6017155	6017305	8:6017155-6017305	-
chr8	6017955	6018136	8:6017955-6018136	ENSG00000253189
chr8	6021675	6021845	8:6021675-6021845	ENSG00000253189,ENSG00000254776
chr8	6036667	6036817	8:6036667-6036817	ENSG00000253189
chr8	6072493	6072687	8:6072493-6072687	-
chr8	6076815	6076985	8:6076815-6076985	ENSG00000253189,ENSG00000222589,ENSG00000286969,ENSG00000253571,ENSG00000233295,ENSG00000215354,ENSG00000178287,ENSG00000176782
chr8	6124595	6124785	8:6124595-6124785	ENSG00000171711,ENSG00000254543,ENSG00000255251
chr8	6140055	6140205	8:6140055-6140205	ENSG00000233132,ENSG00000230045,ENSG00000255025,ENSG00000231930,ENSG00000254683,ENSG00000222589,ENSG00000253571,ENSG00000223885,ENSG00000215373,ENSG00000215374,ENSG00000215371,ENSG00000176782,ENSG00000177243
chr8	6254627	6254805	8:6254627-6254805	ENSG00000253880,ENSG00000178287
chr8	6331355	6331525	8:6331355-6331525	ENSG00000253880,ENSG00000236125,ENSG00000244427,ENSG00000177243
chr8	6350723	6350873	8:6350723-6350873	ENSG00000221305,ENSG00000255459
chr8	6352975	6353125	8:6352975-6353125	ENSG00000221305,ENSG00000255459
chr8	6374615	6374765	8:6374615-6374765	ENSG00000206034,ENSG00000284606,ENSG00000284603,ENSG00000285950,ENSG00000284698
chr8	6391766	6391916	8:6391766-6391916	ENSG00000254715
chr8	6405815	6405965	8:6405815-6405965	ENSG00000147316,ENSG00000246089,ENSG00000225327
chr8	6406515	6406685	8:6406515-6406685	ENSG00000231930,ENSG00000253550,ENSG00000147316,ENSG00000246089,ENSG00000215374,ENSG00000235778,ENSG00000225327
chr8	6407155	6407305	8:6407155-6407305	ENSG00000147316,ENSG00000246089,ENSG00000225327
chr8	6407375	6407565	8:6407375-6407565	ENSG00000147316,ENSG00000246089
chr8	6423995	6424145	8:6423995-6424145	ENSG00000253550,ENSG00000253881,ENSG00000171711,ENSG00000254543
chr8	6424459	6424745	8:6424459-6424745	-
chr8	6425195	6425345	8:6425195-6425345	ENSG00000253550,ENSG00000225725,ENSG00000284698
chr8	6425574	6425724	8:6425574-6425724	ENSG00000225725
chr8	6426322	6426472	8:6426322-6426472	ENSG00000225725
chr8	6429343	6429493	8:6429343-6429493	ENSG00000225725
chr8	6448297	6448447	8:6448297-6448447	ENSG00000231930,ENSG00000253550
chr8	6455100	6455273	8:6455100-6455273	ENSG00000253550,ENSG00000147316
chr8	6484577	6484761	8:6484577-6484761	ENSG00000253550,ENSG00000147316
chr8	6492855	6493005	8:6492855-6493005	ENSG00000253550
chr8	6518915	6519065	8:6518915-6519065	ENSG00000253550
chr8	6550155	6550305	8:6550155-6550305	ENSG00000091879,ENSG00000253550
chr8	6563255	6563405	8:6563255-6563405	ENSG00000091879
chr8	6569794	6569944	8:6569794-6569944	ENSG00000091879
chr8	6572335	6572485	8:6572335-6572485	ENSG00000288076,ENSG00000091879,ENSG00000253550,ENSG00000186579
chr8	6576905	6577055	8:6576905-6577055	ENSG00000288076,ENSG00000229907,ENSG00000233176
chr8	6594195	6594365	8:6594195-6594365	ENSG00000177306,ENSG00000288076,ENSG00000253881,ENSG00000285659
chr8	6594515	6594685	8:6594515-6594685	ENSG00000177306,ENSG00000285659
chr8	6595075	6595245	8:6595075-6595245	-
chr8	6611015	6611165	8:6611015-6611165	ENSG00000276580,ENSG00000271743
chr8	6616915	6617065	8:6616915-6617065	ENSG00000276580,ENSG00000271743,ENSG00000147316,ENSG00000253881
chr8	6679149	6679299	8:6679149-6679299	ENSG00000249898
chr8	6679622	6679772	8:6679622-6679772	-
chr8	6681729	6681879	8:6681729-6681879	-
chr8	6681955	6682125	8:6681955-6682125	-
chr8	6682495	6682665	8:6682495-6682665	ENSG00000253550,ENSG00000235778,ENSG00000215372,ENSG00000186579
chr8	6700555	6700705	8:6700555-6700705	ENSG00000249005
chr8	6706395	6706566	8:6706395-6706566	ENSG00000249898
chr8	6708195	6708345	8:6708195-6708345	ENSG00000283386,ENSG00000266038,ENSG00000155189,ENSG00000249898,ENSG00000244427,ENSG00000225725
chr8	6708555	6708705	8:6708555-6708705	ENSG00000155189,ENSG00000249898,ENSG00000244427,ENSG00000225725
chr8	6709015	6709185	8:6709015-6709185	ENSG00000155189,ENSG00000249898,ENSG00000244427,ENSG00000225725
chr8	6709715	6709865	8:6709715-6709865	ENSG00000155189,ENSG00000249898,ENSG00000244427
chr8	6733215	6733445	8:6733215-6733445	ENSG00000283386,ENSG00000266038,ENSG00000155189
chr8	6736695	6736865	8:6736695-6736865	ENSG00000283386,ENSG00000266038,ENSG00000155189
chr8	6737075	6737225	8:6737075-6737225	ENSG00000283386,ENSG00000266038,ENSG00000155189,ENSG00000230549,ENSG00000254776
chr8	6737895	6738045	8:6737895-6738045	ENSG00000283386,ENSG00000266038,ENSG00000155189
chr8	6749935	6750085	8:6749935-6750085	ENSG00000283386,ENSG00000266038,ENSG00000155189
chr8	6750165	6750315	8:6750165-6750315	ENSG00000283386,ENSG00000266038,ENSG00000155189
chr8	6758412	6758562	8:6758412-6758562	ENSG00000283386,ENSG00000266038
chr8	6779695	6779845	8:6779695-6779845	ENSG00000287747,ENSG00000283386,ENSG00000266038,ENSG00000253550,ENSG00000177257,ENSG00000255128,ENSG00000229907,ENSG00000284655
chr8	6785595	6785745	8:6785595-6785745	ENSG00000287747,ENSG00000176797,ENSG00000186599,ENSG00000187082
chr8	6787935	6788105	8:6787935-6788105	ENSG00000287747,ENSG00000253550,ENSG00000215372,ENSG00000176797,ENSG00000186599,ENSG00000187082
chr8	6800835	6800985	8:6800835-6800985	ENSG00000233132,ENSG00000230045,ENSG00000255025,ENSG00000231930,ENSG00000214268,ENSG00000206047,ENSG00000253550,ENSG00000223885,ENSG00000215373,ENSG00000233295,ENSG00000215374,ENSG00000230549,ENSG00000235778,ENSG00000215372,ENSG00000244427,ENSG00000254229,ENSG00000186579,ENSG00000255378,ENSG00000285657,ENSG00000285720,ENSG00000285937,ENSG00000285620,ENSG00000285913,ENSG00000285814,ENSG00000176782,ENSG00000254889,ENSG00000285765,ENSG00000285687,ENSG00000285975,ENSG00000248944,ENSG00000285927,ENSG00000285659
chr8	6816375	6816525	8:6816375-6816525	ENSG00000215374,ENSG00000236125,ENSG00000215372,ENSG00000215371,ENSG00000254311,ENSG00000244427,ENSG00000254229,ENSG00000186579,ENSG00000254715,ENSG00000177023
chr8	6830195	6830345	8:6830195-6830345	ENSG00000245857,ENSG00000275591,ENSG00000254311,ENSG00000186579,ENSG00000284655
chr8	6834675	6834845	8:6834675-6834845	ENSG00000245857,ENSG00000275591,ENSG00000254311,ENSG00000186579,ENSG00000284655
chr8	6835033	6835183	8:6835033-6835183	ENSG00000206047,ENSG00000245857,ENSG00000275591,ENSG00000178287
chr8	6835244	6835394	8:6835244-6835394	ENSG00000245857,ENSG00000275591,ENSG00000178287
chr8	6835495	6835645	8:6835495-6835645	ENSG00000206047,ENSG00000245857,ENSG00000275591,ENSG00000186579,ENSG00000178287,ENSG00000255251,ENSG00000285659
chr8	6840735	6840905	8:6840735-6840905	ENSG00000177306,ENSG00000284728,ENSG00000231930,ENSG00000214268,ENSG00000254683,ENSG00000228744,ENSG00000164825,ENSG00000245857,ENSG00000275591,ENSG00000215374,ENSG00000206034,ENSG00000230549,ENSG00000235778,ENSG00000215372,ENSG00000177257,ENSG00000255128,ENSG00000268955,ENSG00000244427,ENSG00000186572,ENSG00000284655,ENSG00000254796
chr8	6877964	6878114	8:6877964-6878114	ENSG00000164825,ENSG00000254715
chr8	6896890	6897040	8:6896890-6897040	ENSG00000206047,ENSG00000250752,ENSG00000233176
chr8	6903739	6903889	8:6903739-6903889	ENSG00000250752
chr8	6919395	6919545	8:6919395-6919545	ENSG00000231930,ENSG00000214268,ENSG00000239839,ENSG00000206047,ENSG00000164821,ENSG00000254625,ENSG00000164822,ENSG00000250752,ENSG00000215372,ENSG00000177257,ENSG00000255128,ENSG00000253881,ENSG00000254229,ENSG00000176782,ENSG00000177023
chr8	6928675	6928825	8:6928675-6928825	ENSG00000249005,ENSG00000231930,ENSG00000215378,ENSG00000164821,ENSG00000254625,ENSG00000164822,ENSG00000233295,ENSG00000235778
chr8	6936095	6936245	8:6936095-6936245	ENSG00000232039,ENSG00000206047,ENSG00000164821,ENSG00000254625,ENSG00000164822,ENSG00000254311,ENSG00000255251
chr8	6949676	6949826	8:6949676-6949826	ENSG00000214268,ENSG00000223629,ENSG00000164821,ENSG00000229907
chr8	6958215	6958365	8:6958215-6958365	ENSG00000231930,ENSG00000239839,ENSG00000240247,ENSG00000206047,ENSG00000233531,ENSG00000233238,ENSG00000223629,ENSG00000233295,ENSG00000221305,ENSG00000255459,ENSG00000284698
chr8	6966824	6966974	8:6966824-6966974	ENSG00000230106,ENSG00000215378,ENSG00000206047,ENSG00000233531,ENSG00000233238,ENSG00000186599,ENSG00000187082
chr8	7026875	7027025	8:7026875-7027025	ENSG00000231930,ENSG00000254683,ENSG00000228744,ENSG00000255273,ENSG00000206042,ENSG00000234178,ENSG00000239839,ENSG00000232039,ENSG00000206047,ENSG00000233295,ENSG00000215372,ENSG00000227013,ENSG00000177243
chr8	7035855	7036005	8:7035855-7036005	ENSG00000284728,ENSG00000231930,ENSG00000230106,ENSG00000254683,ENSG00000228744,ENSG00000255273,ENSG00000164816,ENSG00000206042,ENSG00000234178,ENSG00000239839,ENSG00000215378,ENSG00000206047,ENSG00000215374,ENSG00000206034,ENSG00000235778,ENSG00000215372,ENSG00000285950,ENSG00000176782,ENSG00000284698,ENSG00000285659
chr8	7063615	7063765	8:7063615-7063765	ENSG00000231930,ENSG00000254683,ENSG00000228744,ENSG00000255273,ENSG00000164816,ENSG00000239839,ENSG00000215378,ENSG00000206047,ENSG00000215374,ENSG00000215372,ENSG00000249188,ENSG00000254311,ENSG00000227013,ENSG00000254715,ENSG00000284655,ENSG00000177023
chr8	7072406	7072556	8:7072406-7072556	ENSG00000228744,ENSG00000255273,ENSG00000240247
chr8	7091895	7092065	8:7091895-7092065	ENSG00000284728,ENSG00000284614,ENSG00000231930,ENSG00000214268,ENSG00000254683,ENSG00000228744,ENSG00000234120,ENSG00000284620,ENSG00000255273,ENSG00000233295,ENSG00000215374,ENSG00000206034,ENSG00000236125,ENSG00000215372,ENSG00000254311,ENSG00000284698,ENSG00000284655,ENSG00000177243
chr8	7092239	7092405	8:7092239-7092405	ENSG00000284728,ENSG00000231930,ENSG00000284620,ENSG00000255273,ENSG00000206034,ENSG00000284655
chr8	7108768	7108918	8:7108768-7108918	ENSG00000214268,ENSG00000254683,ENSG00000228744,ENSG00000234120,ENSG00000284620,ENSG00000221305,ENSG00000255459
chr8	7152043	7152193	8:7152043-7152193	ENSG00000254683,ENSG00000228744,ENSG00000215378,ENSG00000284655
chr8	7157517	7157667	8:7157517-7157667	ENSG00000284728,ENSG00000254683,ENSG00000228744,ENSG00000233295,ENSG00000230549,ENSG00000249188
chr8	7221752	7221903	8:7221752-7221903	-
chr8	7224015	7224165	8:7224015-7224165	-
chr8	7228075	7228243	8:7228075-7228243	-
chr8	7355315	7355485	8:7355315-7355485	-
chr8	7397875	7398045	8:7397875-7398045	-
chr8	7512118	7512268	8:7512118-7512268	-
chr8	7513918	7514068	8:7513918-7514068	-
chr8	7679963	7680113	8:7679963-7680113	-
chr8	7680841	7680991	8:7680841-7680991	-
chr8	7686713	7686863	8:7686713-7686863	-
chr8	7765103	7765253	8:7765103-7765253	-
chr8	7768155	7768305	8:7768155-7768305	-
chr8	7768329	7768479	8:7768329-7768479	-
chr8	7887360	7887510	8:7887360-7887510	-
chr8	7913575	7913725	8:7913575-7913725	-
chr8	7913870	7914020	8:7913870-7914020	-
chr8	8028448	8028598	8:8028448-8028598	-
chr8	8054711	8054861	8:8054711-8054861	-
chr8	8059504	8059655	8:8059504-8059655	-
chr8	8060194	8060344	8:8060194-8060344	-
chr8	8060403	8060565	8:8060403-8060565	-
chr8	8180371	8180671	8:8180371-8180671	-
chr8	8210175	8210345	8:8210175-8210345	ENSG00000254776,ENSG00000177243
chr8	8227535	8227685	8:8227535-8227685	ENSG00000215371,ENSG00000173295,ENSG00000268955,ENSG00000253893,ENSG00000249188
chr8	8227955	8228105	8:8227955-8228105	ENSG00000233132,ENSG00000230045,ENSG00000255025,ENSG00000223885,ENSG00000215373,ENSG00000215374,ENSG00000215371,ENSG00000253981,ENSG00000173295,ENSG00000268955,ENSG00000253893,ENSG00000249188,ENSG00000253881,ENSG00000233115,ENSG00000205989,ENSG00000225327,ENSG00000237038,ENSG00000171711,ENSG00000254543,ENSG00000255378,ENSG00000285950,ENSG00000285657,ENSG00000285720,ENSG00000285937,ENSG00000285620,ENSG00000285913,ENSG00000285814,ENSG00000176782,ENSG00000254889,ENSG00000285765,ENSG00000285687,ENSG00000285975,ENSG00000248944,ENSG00000285927,ENSG00000177243
chr8	8228275	8228425	8:8228275-8228425	ENSG00000215371,ENSG00000173295,ENSG00000268955,ENSG00000253893,ENSG00000249188
chr8	8228455	8228605	8:8228455-8228605	ENSG00000233132,ENSG00000230045,ENSG00000255025,ENSG00000223885,ENSG00000215373,ENSG00000215374,ENSG00000215371,ENSG00000253981,ENSG00000173295,ENSG00000268955,ENSG00000253893,ENSG00000249188,ENSG00000253881,ENSG00000233115,ENSG00000205989,ENSG00000225327,ENSG00000237038,ENSG00000255378,ENSG00000285657,ENSG00000285720,ENSG00000285937,ENSG00000285620,ENSG00000285913,ENSG00000285814,ENSG00000176782,ENSG00000254889,ENSG00000285765,ENSG00000285687,ENSG00000285975,ENSG00000248944,ENSG00000285927,ENSG00000177243
chr8	8229135	8229285	8:8229135-8229285	-
chr8	8236695	8236865	8:8236695-8236865	ENSG00000253981,ENSG00000173295
chr8	8247915	8248065	8:8247915-8248065	ENSG00000253981,ENSG00000173295,ENSG00000215354
chr8	8260775	8260925	8:8260775-8260925	ENSG00000177257,ENSG00000255128,ENSG00000253505,ENSG00000253981
chr8	8262657	8262807	8:8262657-8262807	-
chr8	8263095	8263245	8:8263095-8263245	ENSG00000177257,ENSG00000255128,ENSG00000253505,ENSG00000253981
chr8	8264915	8265065	8:8264915-8265065	-
chr8	8272317	8272467	8:8272317-8272467	-
chr8	8273315	8273465	8:8273315-8273465	ENSG00000177306,ENSG00000253343,ENSG00000253130,ENSG00000286910,ENSG00000253505,ENSG00000253981
chr8	8302055	8302205	8:8302055-8302205	ENSG00000177306
chr8	8315295	8315465	8:8315295-8315465	-
chr8	8317012	8317162	8:8317012-8317162	-
chr8	8324400	8324550	8:8324400-8324550	ENSG00000284603,ENSG00000285862
chr8	8324975	8325125	8:8324975-8325125	ENSG00000285862
chr8	8346355	8346505	8:8346355-8346505	ENSG00000284606,ENSG00000284603
chr8	8346555	8346705	8:8346555-8346705	ENSG00000284606,ENSG00000284603,ENSG00000253881
chr8	8346811	8346961	8:8346811-8346961	ENSG00000284606,ENSG00000284603
chr8	8385595	8385745	8:8385595-8385745	ENSG00000253505,ENSG00000275342
chr8	8385895	8386065	8:8385895-8386065	ENSG00000253505,ENSG00000275342
chr8	8386068	8386218	8:8386068-8386218	ENSG00000275342
chr8	8386395	8386565	8:8386395-8386565	ENSG00000249005,ENSG00000253505,ENSG00000275342,ENSG00000176782,ENSG00000254796
chr8	8386935	8387105	8:8386935-8387105	ENSG00000253505,ENSG00000275342
chr8	8389475	8389625	8:8389475-8389625	ENSG00000253505,ENSG00000275342
chr8	8398783	8398933	8:8398783-8398933	ENSG00000253505,ENSG00000249188,ENSG00000284606,ENSG00000284603
chr8	8435703	8435853	8:8435703-8435853	ENSG00000253505
chr8	8444296	8444465	8:8444296-8444465	ENSG00000253505
chr8	8461329	8461479	8:8461329-8461479	ENSG00000254153,ENSG00000254796
chr8	8467030	8467330	8:8467030-8467330	ENSG00000254153,ENSG00000229907,ENSG00000186599,ENSG00000187082
chr8	8478143	8478325	8:8478143-8478325	ENSG00000186572
chr8	8479195	8479345	8:8479195-8479345	ENSG00000254153,ENSG00000171711,ENSG00000254543,ENSG00000186572
chr8	8489115	8489265	8:8489115-8489265	ENSG00000206047
chr8	8496435	8496605	8:8496435-8496605	ENSG00000253505,ENSG00000229907,ENSG00000285950
chr8	8499104	8499254	8:8499104-8499254	ENSG00000229907
chr8	8503595	8503745	8:8503595-8503745	ENSG00000227013
chr8	8530635	8530805	8:8530635-8530805	ENSG00000236125,ENSG00000253343,ENSG00000253130,ENSG00000253505,ENSG00000186562,ENSG00000285659
chr8	8530935	8531145	8:8530935-8531145	ENSG00000236125,ENSG00000253343,ENSG00000253130,ENSG00000186562
chr8	8545075	8545265	8:8545075-8545265	ENSG00000253343,ENSG00000253774,ENSG00000253130,ENSG00000254796
chr8	8545441	8545625	8:8545441-8545625	ENSG00000253343,ENSG00000253774,ENSG00000253130,ENSG00000254796
chr8	8548689	8548839	8:8548689-8548839	ENSG00000253343,ENSG00000253774,ENSG00000253130,ENSG00000254796
chr8	8550695	8550893	8:8550695-8550893	ENSG00000253343,ENSG00000253774,ENSG00000253130
chr8	8550915	8551075	8:8550915-8551075	ENSG00000253343,ENSG00000253774,ENSG00000253130
chr8	8551175	8551337	8:8551175-8551337	ENSG00000253343,ENSG00000253774,ENSG00000253130
chr8	8571820	8571970	8:8571820-8571970	ENSG00000253343,ENSG00000253130,ENSG00000263616,ENSG00000284661
chr8	8584015	8584165	8:8584015-8584165	ENSG00000253343,ENSG00000253130,ENSG00000263616
chr8	8600875	8601045	8:8600875-8601045	ENSG00000249005
chr8	8625895	8626065	8:8625895-8626065	ENSG00000285659
chr8	8664535	8664705	8:8664535-8664705	ENSG00000253343,ENSG00000253130,ENSG00000286910,ENSG00000177023
chr8	8667239	8667389	8:8667239-8667389	ENSG00000286910,ENSG00000229907
chr8	8669815	8669985	8:8669815-8669985	ENSG00000286910,ENSG00000229907
chr8	8670675	8670825	8:8670675-8670825	ENSG00000286910
chr8	8701655	8701805	8:8701655-8701805	ENSG00000253958,ENSG00000284717,ENSG00000285950
chr8	8703395	8703545	8:8703395-8703545	ENSG00000253958
chr8	8703581	8703881	8:8703581-8703881	ENSG00000253958
chr8	8703885	8704035	8:8703885-8704035	ENSG00000253958
chr8	8704235	8704615	8:8704235-8704615	ENSG00000253958
chr8	8704625	8704925	8:8704625-8704925	ENSG00000253958
chr8	8717931	8718081	8:8717931-8718081	ENSG00000284717
chr8	8722695	8722845	8:8722695-8722845	ENSG00000284717,ENSG00000254229,ENSG00000285607,ENSG00000177243
chr8	8723435	8723588	8:8723435-8723588	ENSG00000284717,ENSG00000254229,ENSG00000285607,ENSG00000177243
chr8	8737015	8737165	8:8737015-8737165	ENSG00000284717
chr8	8743515	8743665	8:8743515-8743665	ENSG00000284603,ENSG00000284617
chr8	8743985	8744135	8:8743985-8744135	ENSG00000284617
chr8	8750815	8750965	8:8750815-8750965	ENSG00000206034,ENSG00000254367
chr8	8753075	8753260	8:8753075-8753260	-
chr8	8773035	8773185	8:8773035-8773185	ENSG00000254367
chr8	8779703	8779853	8:8779703-8779853	ENSG00000254367
chr8	8807094	8807244	8:8807094-8807244	ENSG00000206047
chr8	8809288	8809438	8:8809288-8809438	ENSG00000206047
chr8	8809675	8809865	8:8809675-8809865	ENSG00000206047,ENSG00000254367
chr8	8828856	8829006	8:8828856-8829006	ENSG00000232039,ENSG00000147324
chr8	8845379	8845529	8:8845379-8845529	-
chr8	8864655	8864805	8:8864655-8864805	ENSG00000147324,ENSG00000234749
chr8	8872590	8872745	8:8872590-8872745	-
chr8	8892215	8892405	8:8892215-8892405	ENSG00000254367,ENSG00000147324,ENSG00000200713
chr8	8892615	8892765	8:8892615-8892765	ENSG00000254367,ENSG00000147324,ENSG00000200713
chr8	8893195	8893385	8:8893195-8893385	ENSG00000254367,ENSG00000147324,ENSG00000200713
chr8	8893555	8893725	8:8893555-8893725	ENSG00000254367,ENSG00000147324,ENSG00000200713,ENSG00000285659
chr8	8898175	8898325	8:8898175-8898325	ENSG00000147324,ENSG00000200713
chr8	8901535	8901705	8:8901535-8901705	ENSG00000200713,ENSG00000270966
chr8	8901877	8902027	8:8901877-8902027	ENSG00000200713
chr8	8926035	8926185	8:8926035-8926185	ENSG00000270966,ENSG00000225725,ENSG00000285659
chr8	8942715	8942865	8:8942715-8942865	ENSG00000270966
chr8	8947035	8947185	8:8947035-8947185	ENSG00000270966,ENSG00000254796
chr8	8963295	8963445	8:8963295-8963445	ENSG00000249005,ENSG00000233609,ENSG00000207244,ENSG00000253881,ENSG00000229907,ENSG00000254796
chr8	8963695	8963878	8:8963695-8963878	ENSG00000233609,ENSG00000207244
chr8	8963885	8964035	8:8963885-8964035	ENSG00000233609,ENSG00000207244
chr8	8973275	8973445	8:8973275-8973445	ENSG00000236125,ENSG00000233609,ENSG00000207244,ENSG00000215356
chr8	8989415	8989565	8:8989415-8989565	-
chr8	9002735	9002905	8:9002735-9002905	ENSG00000254367,ENSG00000104626,ENSG00000253881
chr8	9003035	9003185	8:9003035-9003185	ENSG00000104626
chr8	9003969	9004119	8:9003969-9004119	ENSG00000104626
chr8	9013595	9013745	8:9013595-9013745	ENSG00000240247,ENSG00000104626
chr8	9013935	9014085	8:9013935-9014085	ENSG00000240247,ENSG00000104626
chr8	9014095	9014257	8:9014095-9014257	ENSG00000240247
chr8	9025086	9025236	8:9025086-9025236	-
chr8	9025409	9025559	8:9025409-9025559	-
chr8	9029915	9030065	8:9029915-9030065	ENSG00000104626
chr8	9035268	9035418	8:9035268-9035418	ENSG00000215356
chr8	9037795	9037945	8:9037795-9037945	ENSG00000263407,ENSG00000215356
chr8	9038255	9038405	8:9038255-9038405	ENSG00000263407,ENSG00000215356
chr8	9040418	9040568	8:9040418-9040568	ENSG00000263407
chr8	9040895	9041105	8:9040895-9041105	ENSG00000263407
chr8	9058155	9058325	8:9058155-9058325	ENSG00000263407,ENSG00000239078,ENSG00000197334,ENSG00000173281,ENSG00000248538,ENSG00000253252,ENSG00000254091,ENSG00000253735,ENSG00000249188
chr8	9058565	9058715	8:9058565-9058715	ENSG00000263407
chr8	9065835	9066005	8:9065835-9066005	ENSG00000239078,ENSG00000197334,ENSG00000173281,ENSG00000248538,ENSG00000254776
chr8	9066775	9066965	8:9066775-9066965	ENSG00000239078,ENSG00000173281,ENSG00000254776
chr8	9074895	9075065	8:9074895-9075065	ENSG00000215378,ENSG00000239078,ENSG00000284606,ENSG00000284603
chr8	9077655	9077805	8:9077655-9077805	ENSG00000239078
chr8	9094255	9094425	8:9094255-9094425	ENSG00000197334,ENSG00000253881
chr8	9100435	9100585	8:9100435-9100585	ENSG00000164871
chr8	9102655	9102805	8:9102655-9102805	ENSG00000197334,ENSG00000171711,ENSG00000254543,ENSG00000164871
chr8	9103075	9103225	8:9103075-9103225	ENSG00000197334,ENSG00000164871
chr8	9103555	9103705	8:9103555-9103705	ENSG00000164871
chr8	9105735	9105885	8:9105735-9105885	ENSG00000285659
chr8	9105895	9106103	8:9105895-9106103	-
chr8	9108975	9109125	8:9108975-9109125	ENSG00000197334,ENSG00000285659,ENSG00000177023
chr8	9132535	9132685	8:9132535-9132685	ENSG00000254776,ENSG00000234749
chr8	9134995	9135165	8:9134995-9135165	ENSG00000197334,ENSG00000173281,ENSG00000254340,ENSG00000254091,ENSG00000284661,ENSG00000284606,ENSG00000198129
chr8	9135675	9135845	8:9135675-9135845	ENSG00000254340,ENSG00000284661,ENSG00000284606,ENSG00000198129
chr8	9149895	9150045	8:9149895-9150045	ENSG00000249005,ENSG00000173281,ENSG00000254340,ENSG00000248538,ENSG00000254311
chr8	9150675	9150845	8:9150675-9150845	ENSG00000239078,ENSG00000173281,ENSG00000254340,ENSG00000248538,ENSG00000279949,ENSG00000253252,ENSG00000254091,ENSG00000285950,ENSG00000285659,ENSG00000177243
chr8	9155755	9155985	8:9155755-9155985	ENSG00000173281,ENSG00000248538,ENSG00000279949
chr8	9157950	9158100	8:9157950-9158100	ENSG00000173281,ENSG00000248538,ENSG00000279949
chr8	9164555	9164705	8:9164555-9164705	ENSG00000248538,ENSG00000279949
chr8	9177314	9177464	8:9177314-9177464	ENSG00000253252
chr8	9181575	9181725	8:9181575-9181725	ENSG00000248538,ENSG00000253252,ENSG00000229907
chr8	9190578	9190728	8:9190578-9190728	ENSG00000214268,ENSG00000248538
chr8	9197775	9197925	8:9197775-9197925	ENSG00000248538
chr8	9257402	9257552	8:9257402-9257552	ENSG00000254091,ENSG00000253887,ENSG00000164871
chr8	9260135	9260305	8:9260135-9260305	ENSG00000254091,ENSG00000253887
chr8	9263908	9264058	8:9263908-9264058	ENSG00000254091,ENSG00000253887
chr8	9276855	9277005	8:9276855-9277005	ENSG00000254091,ENSG00000207415
chr8	9291829	9291979	8:9291829-9291979	ENSG00000207415,ENSG00000284617
chr8	9295275	9295425	8:9295275-9295425	ENSG00000207415
chr8	9297035	9297185	8:9297035-9297185	ENSG00000207415
chr8	9303355	9303525	8:9303355-9303525	ENSG00000254091,ENSG00000207415,ENSG00000253735,ENSG00000249050
chr8	9304495	9304665	8:9304495-9304665	ENSG00000207415
chr8	9319455	9319645	8:9319455-9319645	ENSG00000248538
chr8	9320695	9320865	8:9320695-9320865	ENSG00000248538
chr8	9335949	9336099	8:9335949-9336099	-
chr8	9336655	9336805	8:9336655-9336805	-
chr8	9337535	9337689	8:9337535-9337689	-
chr8	9338355	9338525	8:9338355-9338525	ENSG00000248538,ENSG00000253735
chr8	9339158	9339308	8:9339158-9339308	-
chr8	9369115	9369265	8:9369115-9369265	ENSG00000253735,ENSG00000254237,ENSG00000201815,ENSG00000249050,ENSG00000254311,ENSG00000186579
chr8	9386795	9386965	8:9386795-9386965	ENSG00000254237
chr8	9477215	9477365	8:9477215-9477365	ENSG00000249050
chr8	9485075	9485225	8:9485075-9485225	ENSG00000249050,ENSG00000177023
chr8	9510395	9510545	8:9510395-9510545	ENSG00000249050,ENSG00000177243
chr8	9555735	9555905	8:9555735-9555905	ENSG00000254237,ENSG00000249050,ENSG00000207701,ENSG00000253697,ENSG00000173273,ENSG00000272267,ENSG00000253881,ENSG00000171711,ENSG00000254543,ENSG00000198129
chr8	9556415	9556565	8:9556415-9556565	ENSG00000253697,ENSG00000173273,ENSG00000272267
chr8	9578055	9578225	8:9578055-9578225	-
chr8	9589955	9590125	8:9589955-9590125	ENSG00000253697,ENSG00000255211
chr8	9602021	9602171	8:9602021-9602171	ENSG00000253697
chr8	9613195	9613345	8:9613195-9613345	-
chr8	9614995	9615145	8:9614995-9615145	ENSG00000253697,ENSG00000284661
chr8	9615155	9615305	8:9615155-9615305	-
chr8	9629213	9629365	8:9629213-9629365	ENSG00000253697
chr8	9671936	9672086	8:9671936-9672086	ENSG00000253697
chr8	9677055	9677225	8:9677055-9677225	ENSG00000253697,ENSG00000173273
chr8	9679595	9679765	8:9679595-9679765	ENSG00000253697,ENSG00000173273
chr8	9690896	9691046	8:9690896-9691046	ENSG00000285659
chr8	9703411	9703561	8:9703411-9703561	ENSG00000207701
chr8	9718255	9718425	8:9718255-9718425	ENSG00000207701,ENSG00000173273,ENSG00000253881,ENSG00000254229
chr8	9760595	9760765	8:9760595-9760765	ENSG00000207701,ENSG00000253697,ENSG00000186579
chr8	9781684	9781834	8:9781684-9781834	-
chr8	9782515	9782665	8:9782515-9782665	-
chr8	9815115	9815269	8:9815115-9815269	-
chr8	9816495	9816645	8:9816495-9816645	-
chr8	9816721	9816871	8:9816721-9816871	-
chr8	9829535	9829685	8:9829535-9829685	ENSG00000255052,ENSG00000253735,ENSG00000254237,ENSG00000249050,ENSG00000207701,ENSG00000229907,ENSG00000177243
chr8	9831015	9831205	8:9831015-9831205	ENSG00000254237,ENSG00000207701
chr8	9903255	9903425	8:9903255-9903425	ENSG00000284321,ENSG00000253230
chr8	9903995	9904165	8:9903995-9904165	ENSG00000284321,ENSG00000253230
chr8	9905635	9905805	8:9905635-9905805	ENSG00000284321,ENSG00000253230
chr8	9906335	9906485	8:9906335-9906485	ENSG00000284321,ENSG00000253230
chr8	9906575	9906753	8:9906575-9906753	ENSG00000284321,ENSG00000253230
chr8	9906915	9907065	8:9906915-9907065	ENSG00000284321,ENSG00000253230
chr8	9925075	9925245	8:9925075-9925245	ENSG00000284321,ENSG00000253230,ENSG00000254776
chr8	9933735	9933885	8:9933735-9933885	ENSG00000254796
chr8	9950015	9950185	8:9950015-9950185	ENSG00000145002,ENSG00000227888,ENSG00000215339,ENSG00000215354
chr8	9957941	9958092	8:9957941-9958092	-
chr8	9963029	9963179	8:9963029-9963179	-
chr8	10041735	10041885	8:10041735-10041885	-
chr8	10048215	10048365	8:10048215-10048365	ENSG00000175806,ENSG00000260093,ENSG00000284661
chr8	10048535	10048685	8:10048535-10048685	ENSG00000175806,ENSG00000260093,ENSG00000284661
chr8	10050179	10050329	8:10050179-10050329	ENSG00000260093
chr8	10051115	10051285	8:10051115-10051285	ENSG00000175806,ENSG00000260093,ENSG00000286622
chr8	10054195	10054345	8:10054195-10054345	ENSG00000251402,ENSG00000285675,ENSG00000175806,ENSG00000260093,ENSG00000286622
chr8	10054635	10054805	8:10054635-10054805	ENSG00000251402,ENSG00000285675,ENSG00000175806,ENSG00000260093,ENSG00000286622,ENSG00000215354,ENSG00000171711,ENSG00000254543
chr8	10054995	10055145	8:10054995-10055145	ENSG00000285675,ENSG00000175806,ENSG00000260093,ENSG00000286622,ENSG00000284617
chr8	10055475	10055625	8:10055475-10055625	ENSG00000286622,ENSG00000284617
chr8	10062114	10062274	8:10062114-10062274	ENSG00000286622
chr8	10138755	10138945	8:10138755-10138945	ENSG00000285675
chr8	10167182	10167332	8:10167182-10167332	ENSG00000285675
chr8	10195859	10196125	8:10195859-10196125	-
chr8	10197375	10197545	8:10197375-10197545	ENSG00000285675
chr8	10197815	10197965	8:10197815-10197965	-
chr8	10198536	10198686	8:10198536-10198686	-
chr8	10256437	10256587	8:10256437-10256587	-
chr8	10273975	10274145	8:10273975-10274145	ENSG00000252535,ENSG00000285606,ENSG00000285675
chr8	10313075	10313225	8:10313075-10313225	ENSG00000283674
chr8	10316835	10316985	8:10316835-10316985	ENSG00000284661,ENSG00000255211,ENSG00000178287
chr8	10332835	10332985	8:10332835-10332985	ENSG00000249848,ENSG00000175806
chr8	10333483	10333633	8:10333483-10333633	ENSG00000249848
chr8	10333775	10333985	8:10333775-10333985	ENSG00000249848
chr8	10334475	10334625	8:10334475-10334625	ENSG00000249848,ENSG00000175806
chr8	10334835	10334985	8:10334835-10334985	ENSG00000250794,ENSG00000272505,ENSG00000249848,ENSG00000285675,ENSG00000175806
chr8	10335315	10335465	8:10335315-10335465	ENSG00000249848
chr8	10335815	10335967	8:10335815-10335967	ENSG00000249848
chr8	10350791	10350941	8:10350791-10350941	-
chr8	10365195	10365365	8:10365195-10365365	ENSG00000250794,ENSG00000255556
chr8	10376069	10376219	8:10376069-10376219	-
chr8	10384282	10384432	8:10384282-10384432	-
chr8	10417315	10417465	8:10417315-10417465	-
chr8	10417855	10418025	8:10417855-10418025	ENSG00000251402,ENSG00000253678,ENSG00000272505,ENSG00000207128,ENSG00000285237,ENSG00000253641,ENSG00000261451
chr8	10418315	10418465	8:10418315-10418465	-
chr8	10425255	10425405	8:10425255-10425405	ENSG00000253678,ENSG00000272505,ENSG00000207128,ENSG00000285237,ENSG00000253641,ENSG00000261451,ENSG00000249188
chr8	10426555	10426705	8:10426555-10426705	ENSG00000261451
chr8	10431795	10431945	8:10431795-10431945	ENSG00000272505,ENSG00000261451,ENSG00000249188
chr8	10456775	10456925	8:10456775-10456925	ENSG00000233050,ENSG00000253678,ENSG00000272505,ENSG00000207128,ENSG00000285237,ENSG00000253641
chr8	10474455	10474605	8:10474455-10474605	ENSG00000253678,ENSG00000272505,ENSG00000207128,ENSG00000285237,ENSG00000253641
chr8	10520046	10520196	8:10520046-10520196	ENSG00000215339,ENSG00000253649,ENSG00000184647
chr8	10520295	10520445	8:10520295-10520445	ENSG00000215339,ENSG00000253649,ENSG00000184647
chr8	10547075	10547245	8:10547075-10547245	ENSG00000253649,ENSG00000184647
chr8	10548175	10548345	8:10548175-10548345	ENSG00000253649,ENSG00000272505,ENSG00000184647
chr8	10563415	10563565	8:10563415-10563565	-
chr8	10564071	10564221	8:10564071-10564221	-
chr8	10587415	10587565	8:10587415-10587565	ENSG00000212433,ENSG00000283210
chr8	10590235	10590405	8:10590235-10590405	ENSG00000237215,ENSG00000249889,ENSG00000205879,ENSG00000263762,ENSG00000171060,ENSG00000212433,ENSG00000283210
chr8	10592855	10593005	8:10592855-10593005	-
chr8	10598535	10598685	8:10598535-10598685	-
chr8	10644635	10644785	8:10644635-10644785	ENSG00000212433
chr8	10652708	10652858	8:10652708-10652858	ENSG00000183638,ENSG00000263762,ENSG00000171060,ENSG00000212433
chr8	10652995	10653165	8:10652995-10653165	ENSG00000183638,ENSG00000263762,ENSG00000171060,ENSG00000212433
chr8	10654804	10654954	8:10654804-10654954	ENSG00000183638,ENSG00000263762,ENSG00000212433
chr8	10672558	10672708	8:10672558-10672708	ENSG00000263762,ENSG00000171060,ENSG00000212433
chr8	10716215	10716365	8:10716215-10716365	ENSG00000183638,ENSG00000171060,ENSG00000212433,ENSG00000248896
chr8	10729815	10729965	8:10729815-10729965	ENSG00000212433,ENSG00000171056,ENSG00000248896
chr8	10730815	10730965	8:10730815-10730965	ENSG00000212433,ENSG00000171056,ENSG00000248896
chr8	10731387	10731537	8:10731387-10731537	ENSG00000171056,ENSG00000248896
chr8	10731912	10732062	8:10731912-10732062	ENSG00000171056,ENSG00000248896
chr8	10732615	10732765	8:10732615-10732765	ENSG00000212433,ENSG00000171056,ENSG00000248896
chr8	10732975	10733138	8:10732975-10733138	ENSG00000212433,ENSG00000171056,ENSG00000248896
chr8	10733275	10733425	8:10733275-10733425	ENSG00000171056,ENSG00000248896
chr8	10734155	10734305	8:10734155-10734305	ENSG00000171056,ENSG00000248896
chr8	10734535	10734685	8:10734535-10734685	ENSG00000212433,ENSG00000171056,ENSG00000248896
chr8	10761035	10761185	8:10761035-10761185	ENSG00000212433
chr8	10773752	10773902	8:10773752-10773902	ENSG00000284746
chr8	10775651	10775805	8:10775651-10775805	ENSG00000215343
chr8	10776643	10776845	8:10776643-10776845	ENSG00000215343
chr8	10777015	10777165	8:10777015-10777165	ENSG00000215343,ENSG00000212433
chr8	10777387	10777565	8:10777387-10777565	ENSG00000215343
chr8	10798795	10798953	8:10798795-10798953	-
chr8	10799898	10800065	8:10799898-10800065	-
chr8	10814275	10814445	8:10814275-10814445	ENSG00000255495,ENSG00000186523
chr8	10825127	10825277	8:10825127-10825277	ENSG00000283210
chr8	10825435	10825585	8:10825435-10825585	ENSG00000253695,ENSG00000212433,ENSG00000258724,ENSG00000254093,ENSG00000283210
chr8	10838995	10839145	8:10838995-10839145	ENSG00000253695,ENSG00000258724,ENSG00000254093,ENSG00000283210
chr8	10839855	10840005	8:10839855-10840005	ENSG00000253695,ENSG00000272505,ENSG00000212433,ENSG00000258724,ENSG00000254093,ENSG00000283210
chr8	10850535	10850705	8:10850535-10850705	ENSG00000280294,ENSG00000253695
chr8	10915935	10916085	8:10915935-10916085	-
chr8	10928535	10928705	8:10928535-10928705	ENSG00000232948,ENSG00000104643,ENSG00000249316,ENSG00000239315,ENSG00000236827,ENSG00000231965,ENSG00000207600
chr8	10944715	10944885	8:10944715-10944885	ENSG00000254527
chr8	10977275	10977425	8:10977275-10977425	ENSG00000255495,ENSG00000186523
chr8	10990295	10990465	8:10990295-10990465	ENSG00000232948,ENSG00000237215,ENSG00000254923,ENSG00000239315,ENSG00000236827,ENSG00000231965,ENSG00000207600,ENSG00000171044
chr8	10991235	10991385	8:10991235-10991385	-
chr8	10993232	10993385	8:10993232-10993385	-
chr8	10998555	10998705	8:10998555-10998705	ENSG00000215339,ENSG00000171044
chr8	11015027	11015177	8:11015027-11015177	ENSG00000145002
chr8	11015855	11016005	8:11015855-11016005	ENSG00000145002,ENSG00000207600
chr8	11016515	11016665	8:11016515-11016665	ENSG00000145002,ENSG00000251402,ENSG00000255495,ENSG00000186523,ENSG00000239315,ENSG00000236827,ENSG00000231965,ENSG00000207600
chr8	11017382	11017559	8:11017382-11017559	ENSG00000145002
chr8	11019035	11019185	8:11019035-11019185	ENSG00000145002
chr8	11019848	11020005	8:11019848-11020005	ENSG00000145002
chr8	11048115	11048285	8:11048115-11048285	ENSG00000237215,ENSG00000207600
chr8	11048869	11049019	8:11048869-11049019	ENSG00000237215,ENSG00000207600
chr8	11059395	11059565	8:11059395-11059565	ENSG00000284663,ENSG00000284746,ENSG00000145002,ENSG00000231965,ENSG00000254839,ENSG00000207600
chr8	11065852	11066002	8:11065852-11066002	ENSG00000252029,ENSG00000254839
chr8	11066135	11066285	8:11066135-11066285	ENSG00000252029,ENSG00000254839,ENSG00000207600
chr8	11067095	11067245	8:11067095-11067245	ENSG00000252029,ENSG00000254839,ENSG00000207600
chr8	11086375	11086618	8:11086375-11086618	-
chr8	11092535	11092685	8:11092535-11092685	ENSG00000254527,ENSG00000239315,ENSG00000231965,ENSG00000254936,ENSG00000255310,ENSG00000269918
chr8	11113915	11114085	8:11113915-11114085	ENSG00000215343,ENSG00000231965,ENSG00000254556,ENSG00000254936,ENSG00000255310,ENSG00000269918
chr8	11133475	11133685	8:11133475-11133685	ENSG00000252535,ENSG00000254556,ENSG00000254936
chr8	11139418	11139568	8:11139418-11139568	ENSG00000254556,ENSG00000254936
chr8	11198653	11198825	8:11198653-11198825	ENSG00000270076,ENSG00000231965,ENSG00000171044
chr8	11199695	11199845	8:11199695-11199845	ENSG00000270076,ENSG00000231965,ENSG00000171044
chr8	11200255	11200405	8:11200255-11200405	ENSG00000270076,ENSG00000231965,ENSG00000171044
chr8	11200795	11200945	8:11200795-11200945	ENSG00000227888,ENSG00000270076,ENSG00000231965,ENSG00000171044
chr8	11201095	11201265	8:11201095-11201265	ENSG00000227888,ENSG00000270076,ENSG00000231965,ENSG00000171044
chr8	11201455	11201625	8:11201455-11201625	ENSG00000227888,ENSG00000239315,ENSG00000270076,ENSG00000231965,ENSG00000171044
chr8	11201795	11201945	8:11201795-11201945	ENSG00000227888,ENSG00000270076,ENSG00000231965,ENSG00000171044
chr8	11247022	11247205	8:11247022-11247205	ENSG00000239315,ENSG00000236827
chr8	11279615	11279765	8:11279615-11279765	ENSG00000104643,ENSG00000249316,ENSG00000239315,ENSG00000236827
chr8	11284375	11284525	8:11284375-11284525	ENSG00000250794,ENSG00000254527,ENSG00000255495,ENSG00000186523,ENSG00000177710,ENSG00000246477,ENSG00000104643,ENSG00000280273,ENSG00000249316,ENSG00000239315,ENSG00000236827,ENSG00000231965
chr8	11284675	11284825	8:11284675-11284825	ENSG00000254527,ENSG00000255495,ENSG00000186523,ENSG00000104643,ENSG00000280273,ENSG00000249316,ENSG00000239315,ENSG00000236827
chr8	11304515	11304685	8:11304515-11304685	ENSG00000177710,ENSG00000246477,ENSG00000104643
chr8	11309064	11309214	8:11309064-11309214	-
chr8	11309595	11309765	8:11309595-11309765	ENSG00000254700,ENSG00000177710,ENSG00000246477
chr8	11315335	11315485	8:11315335-11315485	ENSG00000177710,ENSG00000246477
chr8	11315975	11316125	8:11315975-11316125	ENSG00000177710,ENSG00000246477
chr8	11321055	11321205	8:11321055-11321205	ENSG00000177710,ENSG00000246477
chr8	11345715	11345865	8:11345715-11345865	ENSG00000254623,ENSG00000255020,ENSG00000154316,ENSG00000177710
chr8	11346995	11347145	8:11346995-11347145	ENSG00000254623,ENSG00000242483,ENSG00000255020,ENSG00000154316,ENSG00000177710
chr8	11347375	11347545	8:11347375-11347545	ENSG00000254623,ENSG00000242483,ENSG00000184608,ENSG00000255020,ENSG00000154316,ENSG00000177710,ENSG00000246477
chr8	11347755	11347945	8:11347755-11347945	ENSG00000254623,ENSG00000242483,ENSG00000255020,ENSG00000154316,ENSG00000177710,ENSG00000246477
chr8	11350353	11350503	8:11350353-11350503	ENSG00000242483,ENSG00000255020,ENSG00000154316
chr8	11393135	11393372	8:11393135-11393372	ENSG00000199368,ENSG00000242483,ENSG00000184608
chr8	11409535	11409685	8:11409535-11409685	ENSG00000199368,ENSG00000242483,ENSG00000184608
chr8	11411595	11411765	8:11411595-11411765	ENSG00000237215,ENSG00000255495,ENSG00000186523,ENSG00000136573,ENSG00000284957,ENSG00000154319,ENSG00000199368,ENSG00000242483,ENSG00000184608
chr8	11413795	11413965	8:11413795-11413965	ENSG00000199368,ENSG00000242483,ENSG00000184608
chr8	11423475	11423625	8:11423475-11423625	ENSG00000255495,ENSG00000186523,ENSG00000254700
chr8	11423742	11423892	8:11423742-11423892	ENSG00000254700
chr8	11427215	11427425	8:11427215-11427425	-
chr8	11429338	11429545	8:11429338-11429545	-
chr8	11434055	11434205	8:11434055-11434205	ENSG00000254623
chr8	11440135	11440305	8:11440135-11440305	ENSG00000227888,ENSG00000254700,ENSG00000154319
chr8	11448675	11448825	8:11448675-11448825	ENSG00000252535,ENSG00000237215,ENSG00000154319
chr8	11454855	11455005	8:11454855-11455005	ENSG00000215339,ENSG00000154319
chr8	11457253	11457403	8:11457253-11457403	ENSG00000233050
chr8	11466495	11466645	8:11466495-11466645	ENSG00000154319
chr8	11466755	11466925	8:11466755-11466925	ENSG00000252535,ENSG00000284957,ENSG00000154319
chr8	11467255	11467405	8:11467255-11467405	ENSG00000154319
chr8	11467615	11467785	8:11467615-11467785	ENSG00000252535,ENSG00000284957,ENSG00000154319,ENSG00000242483
chr8	11480159	11480609	8:11480159-11480609	ENSG00000136573,ENSG00000284957
chr8	11499559	11499709	8:11499559-11499709	ENSG00000136573
chr8	11516213	11516363	8:11516213-11516363	ENSG00000254623
chr8	11518815	11518965	8:11518815-11518965	ENSG00000254623
chr8	11553835	11553985	8:11553835-11553985	ENSG00000284746,ENSG00000269954,ENSG00000136573,ENSG00000284957
chr8	11560852	11561002	8:11560852-11561002	ENSG00000269954,ENSG00000136573
chr8	11563995	11564145	8:11563995-11564145	ENSG00000145002,ENSG00000269954,ENSG00000136573
chr8	11564273	11564425	8:11564273-11564425	ENSG00000269954,ENSG00000136573
chr8	11564675	11564845	8:11564675-11564845	ENSG00000145002,ENSG00000237215,ENSG00000269954,ENSG00000136573,ENSG00000284957
chr8	11567215	11567365	8:11567215-11567365	ENSG00000250794,ENSG00000254423,ENSG00000249889,ENSG00000205879,ENSG00000170983,ENSG00000269954,ENSG00000136573
chr8	11571175	11571325	8:11571175-11571325	ENSG00000170983
chr8	11571583	11571733	8:11571583-11571733	ENSG00000170983
chr8	11571875	11572025	8:11571875-11572025	ENSG00000170983
chr8	11572635	11572805	8:11572635-11572805	ENSG00000237215,ENSG00000170983
chr8	11588355	11588525	8:11588355-11588525	ENSG00000251402,ENSG00000252535,ENSG00000232948,ENSG00000237215,ENSG00000254866,ENSG00000254700,ENSG00000254817,ENSG00000170983
chr8	11589126	11589276	8:11589126-11589276	ENSG00000254700
chr8	11589535	11589685	8:11589535-11589685	ENSG00000232948,ENSG00000254700,ENSG00000170983
chr8	11593827	11594005	8:11593827-11594005	-
chr8	11605855	11606005	8:11605855-11606005	-
chr8	11613095	11613245	8:11613095-11613245	ENSG00000270154
chr8	11615855	11616005	8:11615855-11616005	-
chr8	11617795	11617945	8:11617795-11617945	-
chr8	11631175	11631325	8:11631175-11631325	ENSG00000242296,ENSG00000286985
chr8	11631755	11631905	8:11631755-11631905	ENSG00000242296,ENSG00000254866,ENSG00000286985
chr8	11642395	11642565	8:11642395-11642565	ENSG00000227888,ENSG00000286985
chr8	11642815	11643025	8:11642815-11643025	-
chr8	11651735	11651885	8:11651735-11651885	-
chr8	11658095	11658245	8:11658095-11658245	-
chr8	11660822	11660972	8:11660822-11660972	-
chr8	11661098	11661248	8:11661098-11661248	-
chr8	11676023	11676173	8:11676023-11676173	ENSG00000215339,ENSG00000136574
chr8	11676895	11677065	8:11676895-11677065	ENSG00000215339,ENSG00000136574
chr8	11677551	11677701	8:11677551-11677701	ENSG00000215339,ENSG00000136574
chr8	11679375	11679525	8:11679375-11679525	ENSG00000215339,ENSG00000136574
chr8	11680275	11680425	8:11680275-11680425	ENSG00000254623,ENSG00000136574
chr8	11683193	11683343	8:11683193-11683343	ENSG00000254623
chr8	11692495	11692665	8:11692495-11692665	ENSG00000136574
chr8	11692875	11693025	8:11692875-11693025	ENSG00000136574
chr8	11697995	11698145	8:11697995-11698145	ENSG00000255549
chr8	11699553	11699703	8:11699553-11699703	ENSG00000255549
chr8	11700535	11700685	8:11700535-11700685	ENSG00000136574
chr8	11701375	11701545	8:11701375-11701545	ENSG00000252535,ENSG00000136574
chr8	11702095	11702245	8:11702095-11702245	ENSG00000136574
chr8	11702415	11702645	8:11702415-11702645	ENSG00000136574
chr8	11702869	11703019	8:11702869-11703019	-
chr8	11703215	11703385	8:11703215-11703385	ENSG00000252535,ENSG00000136574
chr8	11703775	11703925	8:11703775-11703925	ENSG00000136574
chr8	11704075	11704225	8:11704075-11704225	ENSG00000252535,ENSG00000136574
chr8	11704451	11704601	8:11704451-11704601	ENSG00000136574
chr8	11705315	11705465	8:11705315-11705465	ENSG00000136574
chr8	11706695	11706845	8:11706695-11706845	ENSG00000136574
chr8	11707875	11708025	8:11707875-11708025	ENSG00000232948,ENSG00000136574
chr8	11709128	11709278	8:11709128-11709278	ENSG00000136574
chr8	11709685	11709979	8:11709685-11709979	-
chr8	11710115	11710265	8:11710115-11710265	ENSG00000255544
chr8	11713775	11713925	8:11713775-11713925	ENSG00000255544
chr8	11717735	11717905	8:11717735-11717905	ENSG00000252535,ENSG00000237215
chr8	11726995	11727145	8:11726995-11727145	-
chr8	11736455	11736605	8:11736455-11736605	ENSG00000232948,ENSG00000254700
chr8	11741655	11741825	8:11741655-11741825	-
chr8	11742635	11742785	8:11742635-11742785	-
chr8	11744115	11744325	8:11744115-11744325	-
chr8	11744335	11744485	8:11744335-11744485	-
chr8	11746435	11746585	8:11746435-11746585	-
chr8	11746695	11746845	8:11746695-11746845	-
chr8	11765555	11765705	8:11765555-11765705	ENSG00000255495,ENSG00000186523,ENSG00000255144,ENSG00000227203,ENSG00000154328
chr8	11769595	11769745	8:11769595-11769745	ENSG00000255495,ENSG00000186523,ENSG00000255144,ENSG00000164733,ENSG00000227203,ENSG00000154328
chr8	11770035	11770185	8:11770035-11770185	ENSG00000251402,ENSG00000227203,ENSG00000154328
chr8	11802515	11802705	8:11802515-11802705	ENSG00000164733,ENSG00000255046,ENSG00000079459,ENSG00000227203,ENSG00000154328
chr8	11803235	11803445	8:11803235-11803445	ENSG00000255046,ENSG00000079459,ENSG00000227203
chr8	11806055	11806205	8:11806055-11806205	ENSG00000255046,ENSG00000079459
chr8	11806615	11806765	8:11806615-11806765	ENSG00000255046,ENSG00000079459
chr8	11808295	11808465	8:11808295-11808465	ENSG00000255046,ENSG00000079459,ENSG00000227203
chr8	11808935	11809145	8:11808935-11809145	ENSG00000255046,ENSG00000079459,ENSG00000227203
chr8	11853715	11853865	8:11853715-11853865	ENSG00000227888,ENSG00000164733
chr8	11853995	11854185	8:11853995-11854185	ENSG00000227888,ENSG00000164733
chr8	11867295	11867445	8:11867295-11867445	ENSG00000164733
chr8	11867615	11867785	8:11867615-11867785	ENSG00000164733
chr8	11867995	11868185	8:11867995-11868185	ENSG00000164733
chr8	11868655	11868805	8:11868655-11868805	ENSG00000164733
chr8	11869584	11869734	8:11869584-11869734	ENSG00000164733
chr8	11884556	11884706	8:11884556-11884706	-
chr8	11897365	11897515	8:11897365-11897515	ENSG00000255144
chr8	11902335	11902505	8:11902335-11902505	ENSG00000254948,ENSG00000255144,ENSG00000164733,ENSG00000227203,ENSG00000154328
chr8	11911895	11912045	8:11911895-11912045	ENSG00000270154,ENSG00000254948
chr8	11934515	11934665	8:11934515-11934665	ENSG00000206014,ENSG00000254948
chr8	11941175	11941357	8:11941175-11941357	ENSG00000287755
chr8	11942255	11942405	8:11942255-11942405	ENSG00000255122,ENSG00000254423,ENSG00000215339,ENSG00000249889,ENSG00000205879,ENSG00000254817,ENSG00000254507,ENSG00000287798,ENSG00000287755,ENSG00000206014,ENSG00000254948,ENSG00000255144,ENSG00000227203,ENSG00000154328
chr8	11943144	11943294	8:11943144-11943294	-
chr8	11943735	11943885	8:11943735-11943885	ENSG00000215339,ENSG00000287798,ENSG00000287755,ENSG00000206014,ENSG00000254948,ENSG00000227203,ENSG00000154328
chr8	11949675	11949825	8:11949675-11949825	ENSG00000232948,ENSG00000287798,ENSG00000287755,ENSG00000206014,ENSG00000254948
chr8	11955595	11955885	8:11955595-11955885	ENSG00000250794,ENSG00000237215,ENSG00000287798
chr8	11957715	11957865	8:11957715-11957865	ENSG00000287798
chr8	11958975	11959125	8:11958975-11959125	ENSG00000250794,ENSG00000237215,ENSG00000254507,ENSG00000287798,ENSG00000254948,ENSG00000154328
chr8	11968215	11968365	8:11968215-11968365	ENSG00000232948,ENSG00000252029,ENSG00000254507,ENSG00000205884
chr8	11970595	11970765	8:11970595-11970765	ENSG00000252535,ENSG00000237215,ENSG00000249889,ENSG00000205879,ENSG00000254817,ENSG00000254507,ENSG00000255174,ENSG00000205882,ENSG00000205883,ENSG00000205884
chr8	11971115	11971265	8:11971115-11971265	ENSG00000205884
chr8	11986395	11986565	8:11986395-11986565	ENSG00000232948,ENSG00000252029,ENSG00000254817,ENSG00000254507,ENSG00000255174,ENSG00000205882,ENSG00000205883
chr8	11986815	11987005	8:11986815-11987005	ENSG00000232948,ENSG00000252029,ENSG00000254507,ENSG00000255174,ENSG00000205882,ENSG00000205883
chr8	11992175	11992325	8:11992175-11992325	ENSG00000232948,ENSG00000254507,ENSG00000255174,ENSG00000205882
chr8	12015095	12015285	8:12015095-12015285	ENSG00000254423,ENSG00000252535,ENSG00000237215,ENSG00000186523,ENSG00000254817,ENSG00000255016,ENSG00000284610,ENSG00000254507,ENSG00000255174,ENSG00000205882
chr8	12022575	12022725	8:12022575-12022725	ENSG00000215343,ENSG00000254817,ENSG00000255016,ENSG00000284610
chr8	12115943	12116093	8:12115943-12116093	ENSG00000223443,ENSG00000226430,ENSG00000254923,ENSG00000255052
chr8	12176696	12176846	8:12176696-12176846	-
chr8	12182375	12182545	8:12182375-12182545	-
chr8	12182626	12182776	8:12182626-12182776	-
chr8	12192708	12192858	8:12192708-12192858	-
chr8	12194136	12194286	8:12194136-12194286	-
chr8	12194541	12194691	8:12194541-12194691	-
chr8	12206795	12206945	8:12206795-12206945	-
chr8	12290091	12290241	8:12290091-12290241	-
chr8	12307075	12307265	8:12307075-12307265	-
chr8	12436531	12436681	8:12436531-12436681	-
chr8	12437180	12437330	8:12437180-12437330	-
chr8	12466450	12466600	8:12466450-12466600	-
chr8	12484762	12484912	8:12484762-12484912	-
chr8	12564715	12564865	8:12564715-12564865	-
chr8	12582356	12582506	8:12582356-12582506	-
chr8	12585344	12585494	8:12585344-12585494	-
chr8	12585717	12585867	8:12585717-12585867	-
chr8	12586715	12586865	8:12586715-12586865	-
chr8	12588743	12588905	8:12588743-12588905	-
chr8	12622795	12622945	8:12622795-12622945	ENSG00000244289
chr8	12642595	12642745	8:12642595-12642745	ENSG00000255253,ENSG00000244289,ENSG00000284663,ENSG00000284746,ENSG00000283674
chr8	12644915	12645065	8:12644915-12645065	ENSG00000255253,ENSG00000244289,ENSG00000284663,ENSG00000284746,ENSG00000283674,ENSG00000254527
chr8	12658975	12659125	8:12658975-12659125	ENSG00000254581,ENSG00000284613,ENSG00000284724,ENSG00000283674
chr8	12659395	12659585	8:12659395-12659585	ENSG00000283523,ENSG00000266206,ENSG00000264512,ENSG00000254724,ENSG00000254917,ENSG00000177400,ENSG00000254581,ENSG00000284613,ENSG00000284724,ENSG00000244289,ENSG00000284663,ENSG00000255122,ENSG00000242607,ENSG00000283674,ENSG00000227888,ENSG00000254866
chr8	12661165	12661315	8:12661165-12661315	ENSG00000284613,ENSG00000284724,ENSG00000283674
chr8	12665095	12665245	8:12665095-12665245	ENSG00000254917,ENSG00000177400,ENSG00000254581,ENSG00000284613,ENSG00000283674,ENSG00000251402
chr8	12665535	12665725	8:12665535-12665725	ENSG00000283523,ENSG00000266206,ENSG00000264512,ENSG00000254724,ENSG00000254917,ENSG00000177400,ENSG00000254581,ENSG00000284613,ENSG00000284724,ENSG00000284746,ENSG00000255122,ENSG00000283674,ENSG00000250794,ENSG00000251402,ENSG00000232948,ENSG00000249889,ENSG00000205879,ENSG00000254923,ENSG00000255052
chr8	12711232	12711382	8:12711232-12711382	ENSG00000283523,ENSG00000266206,ENSG00000264512,ENSG00000254724,ENSG00000254917,ENSG00000177400,ENSG00000284746
chr8	12754035	12754185	8:12754035-12754185	ENSG00000255494,ENSG00000283523,ENSG00000266206,ENSG00000154359,ENSG00000264512,ENSG00000254724,ENSG00000254917,ENSG00000177400,ENSG00000254581,ENSG00000284663,ENSG00000251402,ENSG00000254923
chr8	12754315	12754465	8:12754315-12754465	ENSG00000255494,ENSG00000283523,ENSG00000266206,ENSG00000154359,ENSG00000264512,ENSG00000254724,ENSG00000254917,ENSG00000177400,ENSG00000284663,ENSG00000251402
chr8	12754815	12755025	8:12754815-12755025	ENSG00000283523,ENSG00000266206,ENSG00000154359
chr8	12755235	12755385	8:12755235-12755385	ENSG00000255494,ENSG00000283523,ENSG00000266206,ENSG00000154359,ENSG00000264512,ENSG00000254724,ENSG00000254917,ENSG00000177400,ENSG00000254581,ENSG00000145002,ENSG00000250794,ENSG00000254527
chr8	12755575	12755745	8:12755575-12755745	ENSG00000255494,ENSG00000254813,ENSG00000283523,ENSG00000266206,ENSG00000154359,ENSG00000264512,ENSG00000254724,ENSG00000254917,ENSG00000177400,ENSG00000254581,ENSG00000255122,ENSG00000242607,ENSG00000145002,ENSG00000250794,ENSG00000254527
chr8	12766715	12766865	8:12766715-12766865	ENSG00000255494,ENSG00000254527,ENSG00000255495,ENSG00000186523
chr8	12775168	12775318	8:12775168-12775318	ENSG00000255494
chr8	12804935	12805085	8:12804935-12805085	ENSG00000255494,ENSG00000254813
chr8	12813895	12814065	8:12813895-12814065	ENSG00000255494,ENSG00000254813,ENSG00000283523,ENSG00000266206,ENSG00000264512,ENSG00000254724,ENSG00000254917,ENSG00000177400,ENSG00000270154,ENSG00000270074
chr8	12814215	12814385	8:12814215-12814385	ENSG00000255494,ENSG00000254813,ENSG00000270074
chr8	12838187	12838337	8:12838187-12838337	-
chr8	12840775	12840925	8:12840775-12840925	ENSG00000255494,ENSG00000283523,ENSG00000266206,ENSG00000264512,ENSG00000254724,ENSG00000254917,ENSG00000177400,ENSG00000254581,ENSG00000284613,ENSG00000284663,ENSG00000255122,ENSG00000270154,ENSG00000283674,ENSG00000249889,ENSG00000205879
chr8	12866955	12867105	8:12866955-12867105	ENSG00000270154,ENSG00000250794
chr8	12912260	12912410	8:12912260-12912410	ENSG00000249889,ENSG00000205879
chr8	12936415	12936565	8:12936415-12936565	ENSG00000284746,ENSG00000242296
chr8	12951515	12951685	8:12951515-12951685	ENSG00000251468,ENSG00000250305,ENSG00000270074
chr8	12952115	12952285	8:12952115-12952285	ENSG00000251468,ENSG00000250305,ENSG00000270074
chr8	12972235	12972385	8:12972235-12972385	-
chr8	12972498	12972648	8:12972498-12972648	-
chr8	12979055	12979205	8:12979055-12979205	-
chr8	12980735	12980905	8:12980735-12980905	ENSG00000251402,ENSG00000249889,ENSG00000205879
chr8	12998495	12998645	8:12998495-12998645	-
chr8	13004010	13004185	8:13004010-13004185	-
chr8	13033975	13034125	8:13033975-13034125	ENSG00000206996
chr8	13041455	13041605	8:13041455-13041605	ENSG00000206996
chr8	13042415	13042585	8:13042415-13042585	ENSG00000286798,ENSG00000200630,ENSG00000287134,ENSG00000206996,ENSG00000270154,ENSG00000254866,ENSG00000254923
chr8	13043715	13043865	8:13043715-13043865	ENSG00000206996
chr8	13080615	13080765	8:13080615-13080765	ENSG00000270154
chr8	13092635	13092785	8:13092635-13092785	ENSG00000164741
chr8	13096505	13096655	8:13096505-13096655	-
chr8	13105975	13106145	8:13105975-13106145	ENSG00000200630,ENSG00000164741,ENSG00000254527
chr8	13119055	13119205	8:13119055-13119205	-
chr8	13122175	13122360	8:13122175-13122360	ENSG00000284746,ENSG00000255495,ENSG00000186523
chr8	13122735	13122885	8:13122735-13122885	ENSG00000284746,ENSG00000255495,ENSG00000186523
chr8	13122996	13123205	8:13122996-13123205	ENSG00000284746,ENSG00000255495,ENSG00000186523
chr8	13125875	13126025	8:13125875-13126025	ENSG00000164741
chr8	13127715	13127865	8:13127715-13127865	-
chr8	13131355	13131505	8:13131355-13131505	ENSG00000287134
chr8	13131915	13132065	8:13131915-13132065	ENSG00000200630,ENSG00000287134,ENSG00000164741
chr8	13132555	13132705	8:13132555-13132705	ENSG00000200630,ENSG00000287134,ENSG00000164741
chr8	13133295	13133485	8:13133295-13133485	ENSG00000200630,ENSG00000287134,ENSG00000164741,ENSG00000242607,ENSG00000145002,ENSG00000254527,ENSG00000255495,ENSG00000186523,ENSG00000254866,ENSG00000223443,ENSG00000226430
chr8	13212689	13212839	8:13212689-13212839	-
chr8	13214385	13214545	8:13214385-13214545	ENSG00000200630,ENSG00000227888
chr8	13214615	13214845	8:13214615-13214845	ENSG00000200630,ENSG00000255549,ENSG00000250794,ENSG00000227888
chr8	13220855	13221005	8:13220855-13221005	ENSG00000200630,ENSG00000287134,ENSG00000255052
chr8	13221127	13221277	8:13221127-13221277	-
chr8	13224755	13224905	8:13224755-13224905	-
chr8	13239835	13240015	8:13239835-13240015	ENSG00000255495,ENSG00000186523
chr8	13258095	13258245	8:13258095-13258245	-
chr8	13264895	13265065	8:13264895-13265065	ENSG00000200630
chr8	13270335	13270485	8:13270335-13270485	ENSG00000164741,ENSG00000255544
chr8	13273145	13273295	8:13273145-13273295	ENSG00000255544
chr8	13276515	13276665	8:13276515-13276665	ENSG00000200630,ENSG00000164741
chr8	13302355	13302592	8:13302355-13302592	-
chr8	13307679	13307829	8:13307679-13307829	-
chr8	13315049	13315199	8:13315049-13315199	-
chr8	13316055	13316245	8:13316055-13316245	ENSG00000253257,ENSG00000253932,ENSG00000200630,ENSG00000270154,ENSG00000252535
chr8	13318915	13319085	8:13318915-13319085	ENSG00000286798,ENSG00000253257,ENSG00000253932,ENSG00000200630,ENSG00000242607,ENSG00000270154,ENSG00000252535
chr8	13319254	13319404	8:13319254-13319404	-
chr8	13319555	13319705	8:13319555-13319705	-
chr8	13334115	13334265	8:13334115-13334265	ENSG00000253932
chr8	13341515	13341665	8:13341515-13341665	ENSG00000253257,ENSG00000253932
chr8	13357375	13357525	8:13357375-13357525	ENSG00000253257
chr8	13365576	13365726	8:13365576-13365726	-
chr8	13372455	13372625	8:13372455-13372625	-
chr8	13372875	13373025	8:13372875-13373025	-
chr8	13377795	13377954	8:13377795-13377954	-
chr8	13413050	13413200	8:13413050-13413200	-
chr8	13432715	13432865	8:13432715-13432865	ENSG00000286798
chr8	13471766	13471923	8:13471766-13471923	-
chr8	13492490	13492640	8:13492490-13492640	-
chr8	13512055	13512205	8:13512055-13512205	ENSG00000164741
chr8	13514855	13515025	8:13514855-13515025	ENSG00000286798,ENSG00000164741
chr8	13544537	13544687	8:13544537-13544687	ENSG00000252179
chr8	13544895	13545063	8:13544895-13545063	ENSG00000252179
chr8	13559195	13559345	8:13559195-13559345	-
chr8	13566735	13566885	8:13566735-13566885	ENSG00000286798,ENSG00000254491,ENSG00000164743,ENSG00000252179,ENSG00000242607,ENSG00000254527,ENSG00000249889,ENSG00000205879,ENSG00000254923
chr8	13578913	13579063	8:13578913-13579063	ENSG00000254491
chr8	13604517	13604667	8:13604517-13604667	ENSG00000286798,ENSG00000215339
chr8	13617764	13617914	8:13617764-13617914	ENSG00000286798
chr8	13655175	13655325	8:13655175-13655325	ENSG00000286798,ENSG00000284663
chr8	13659415	13659565	8:13659415-13659565	ENSG00000286798,ENSG00000284663
chr8	13662295	13662465	8:13662295-13662465	ENSG00000255457,ENSG00000286798,ENSG00000206996,ENSG00000251402,ENSG00000255495,ENSG00000186523
chr8	13671272	13671436	8:13671272-13671436	ENSG00000255457
chr8	13679155	13679305	8:13679155-13679305	ENSG00000255457
chr8	13687131	13687281	8:13687131-13687281	ENSG00000255457,ENSG00000270154
chr8	13727795	13727945	8:13727795-13727945	ENSG00000255413,ENSG00000255457,ENSG00000254866
chr8	13746290	13746440	8:13746290-13746440	ENSG00000255413
chr8	13781795	13781945	8:13781795-13781945	ENSG00000270154
chr8	13882035	13882185	8:13882035-13882185	ENSG00000254753
chr8	13882495	13882645	8:13882495-13882645	ENSG00000255437,ENSG00000254425,ENSG00000254753,ENSG00000255457,ENSG00000270074
chr8	13895095	13895245	8:13895095-13895245	ENSG00000254425,ENSG00000254753
chr8	13906781	13906931	8:13906781-13906931	ENSG00000254425
chr8	13908686	13908845	8:13908686-13908845	ENSG00000254425,ENSG00000254753,ENSG00000284663
chr8	13909715	13909885	8:13909715-13909885	ENSG00000254425,ENSG00000254753,ENSG00000284663
chr8	13939054	13939204	8:13939054-13939204	ENSG00000254753
chr8	13940252	13940402	8:13940252-13940402	-
chr8	13943439	13943589	8:13943439-13943589	-
chr8	13957255	13957405	8:13957255-13957405	ENSG00000255437
chr8	13993075	13993225	8:13993075-13993225	ENSG00000255437
chr8	14034735	14034927	8:14034735-14034927	ENSG00000255437
chr8	14047555	14047705	8:14047555-14047705	ENSG00000255437
chr8	14082966	14083116	8:14082966-14083116	-
chr8	14131206	14131356	8:14131206-14131356	-
chr8	14133095	14133245	8:14133095-14133245	-
chr8	14159638	14159788	8:14159638-14159788	ENSG00000254575
chr8	14211095	14211265	8:14211095-14211265	ENSG00000254575
chr8	14264435	14264585	8:14264435-14264585	ENSG00000252035,ENSG00000206950,ENSG00000214366,ENSG00000254753,ENSG00000270154
chr8	14275835	14275985	8:14275835-14275985	ENSG00000214366
chr8	14287715	14287865	8:14287715-14287865	ENSG00000214366,ENSG00000237215,ENSG00000255495,ENSG00000186523
chr8	14295935	14296085	8:14295935-14296085	ENSG00000206950,ENSG00000214366,ENSG00000270154,ENSG00000249889,ENSG00000205879
chr8	14313037	14313187	8:14313037-14313187	ENSG00000206950,ENSG00000252264,ENSG00000214366,ENSG00000284746
chr8	14320695	14320845	8:14320695-14320845	ENSG00000206950,ENSG00000252264,ENSG00000214366
chr8	14322320	14322470	8:14322320-14322470	ENSG00000206950,ENSG00000252264,ENSG00000214366
chr8	14322535	14322685	8:14322535-14322685	ENSG00000206950,ENSG00000252264,ENSG00000214366
chr8	14362215	14362365	8:14362215-14362365	ENSG00000206950,ENSG00000254527
chr8	14397837	14398085	8:14397837-14398085	-
chr8	14404735	14404905	8:14404735-14404905	ENSG00000287476,ENSG00000252035,ENSG00000206950,ENSG00000255549,ENSG00000250794
chr8	14429295	14429448	8:14429295-14429448	ENSG00000252035
chr8	14457214	14457425	8:14457214-14457425	ENSG00000252035
chr8	14461548	14461698	8:14461548-14461698	ENSG00000252035
chr8	14533914	14534064	8:14533914-14534064	ENSG00000252035
chr8	14595518	14595668	8:14595518-14595668	-
chr8	14602975	14603125	8:14602975-14603125	-
chr8	14615287	14615450	8:14615287-14615450	-
chr8	14615873	14616023	8:14615873-14616023	ENSG00000252035
chr8	14658055	14658205	8:14658055-14658205	ENSG00000255365
chr8	14659945	14660095	8:14659945-14660095	ENSG00000255365
chr8	14702275	14702463	8:14702275-14702463	ENSG00000255365
chr8	14747176	14747326	8:14747176-14747326	-
chr8	14776995	14777145	8:14776995-14777145	-
chr8	14791271	14791427	8:14791271-14791427	-
chr8	14828547	14828697	8:14828547-14828697	-
chr8	14854827	14854977	8:14854827-14854977	ENSG00000255076,ENSG00000199127
chr8	14860275	14860425	8:14860275-14860425	ENSG00000287476,ENSG00000255076,ENSG00000199127,ENSG00000252035
chr8	14862806	14862956	8:14862806-14862956	ENSG00000255076,ENSG00000199127
chr8	14914755	14914905	8:14914755-14914905	ENSG00000255076
chr8	14964714	14964864	8:14964714-14964864	-
chr8	14973343	14973493	8:14973343-14973493	ENSG00000255549
chr8	15042190	15042340	8:15042190-15042340	-
chr8	15128376	15128565	8:15128376-15128565	-
chr8	15146442	15146592	8:15146442-15146592	-
chr8	15169095	15169245	8:15169095-15169245	-
chr8	15237075	15237225	8:15237075-15237225	ENSG00000249368,ENSG00000185053
chr8	15237455	15237625	8:15237455-15237625	ENSG00000249368,ENSG00000185053
chr8	15238315	15238485	8:15238315-15238485	ENSG00000249368,ENSG00000185053
chr8	15278470	15278620	8:15278470-15278620	ENSG00000249368
chr8	15378395	15378545	8:15378395-15378545	ENSG00000253934,ENSG00000253648,ENSG00000226836,ENSG00000287476,ENSG00000249368
chr8	15378635	15378785	8:15378635-15378785	ENSG00000253648,ENSG00000226836,ENSG00000287476,ENSG00000249368
chr8	15383255	15383405	8:15383255-15383405	-
chr8	15408835	15408985	8:15408835-15408985	ENSG00000249368
chr8	15450861	15451011	8:15450861-15451011	-
chr8	15452708	15452858	8:15452708-15452858	-
chr8	15453735	15453885	8:15453735-15453885	ENSG00000226836,ENSG00000249368
chr8	15490450	15490600	8:15490450-15490600	-
chr8	15524615	15524765	8:15524615-15524765	-
chr8	15524895	15525081	8:15524895-15525081	-
chr8	15535761	15535911	8:15535761-15535911	ENSG00000104723
chr8	15537995	15538167	8:15537995-15538167	ENSG00000104723
chr8	15540135	15540305	8:15540135-15540305	ENSG00000104723
chr8	15540615	15540765	8:15540615-15540765	ENSG00000104723
chr8	15542235	15542385	8:15542235-15542385	ENSG00000104723
chr8	15562655	15562841	8:15562655-15562841	ENSG00000104723
chr8	15573415	15573565	8:15573415-15573565	-
chr8	15582635	15582805	8:15582635-15582805	ENSG00000253648,ENSG00000226836
chr8	15602475	15602625	8:15602475-15602625	-
chr8	15605855	15606005	8:15605855-15606005	-
chr8	15621935	15622085	8:15621935-15622085	ENSG00000104723
chr8	15644195	15644345	8:15644195-15644345	ENSG00000253648,ENSG00000226836,ENSG00000287476
chr8	15683935	15684085	8:15683935-15684085	ENSG00000226836,ENSG00000248423
chr8	15684315	15684465	8:15684315-15684465	ENSG00000248423
chr8	15719915	15720145	8:15719915-15720145	-
chr8	15723915	15724065	8:15723915-15724065	-
chr8	15780489	15780639	8:15780489-15780639	-
chr8	15806194	15806365	8:15806194-15806365	ENSG00000226836,ENSG00000250483
chr8	15808679	15808829	8:15808679-15808829	ENSG00000250483
chr8	16017915	16018065	8:16017915-16018065	ENSG00000253648,ENSG00000226836,ENSG00000287476
chr8	16077535	16077716	8:16077535-16077716	ENSG00000253648,ENSG00000226836,ENSG00000287476
chr8	16120695	16120867	8:16120695-16120867	ENSG00000253648,ENSG00000226836,ENSG00000287476
chr8	16175177	16175327	8:16175177-16175327	ENSG00000038945
chr8	16196615	16196765	8:16196615-16196765	ENSG00000038945
chr8	16201815	16201965	8:16201815-16201965	ENSG00000038945
chr8	16202075	16202225	8:16202075-16202225	ENSG00000253934,ENSG00000253951,ENSG00000038945
chr8	16215115	16215265	8:16215115-16215265	ENSG00000038945
chr8	16268662	16268812	8:16268662-16268812	ENSG00000253934,ENSG00000253951
chr8	16290415	16290585	8:16290415-16290585	ENSG00000253934,ENSG00000253951
chr8	16296775	16296925	8:16296775-16296925	ENSG00000253934,ENSG00000253951
chr8	16343335	16343505	8:16343335-16343505	ENSG00000253934
chr8	16433306	16433456	8:16433306-16433456	ENSG00000253934
chr8	16451969	16452119	8:16451969-16452119	ENSG00000253934
chr8	16458461	16458611	8:16458461-16458611	ENSG00000253934
chr8	16461178	16461328	8:16461178-16461328	-
chr8	16477575	16477745	8:16477575-16477745	-
chr8	16482403	16482553	8:16482403-16482553	-
chr8	16518095	16518265	8:16518095-16518265	ENSG00000038945
chr8	16518415	16518565	8:16518415-16518565	ENSG00000038945
chr8	16553235	16553385	8:16553235-16553385	-
chr8	16594015	16594185	8:16594015-16594185	ENSG00000253184
chr8	16605758	16605908	8:16605758-16605908	ENSG00000253184
chr8	16606895	16607045	8:16606895-16607045	ENSG00000253184
chr8	16630975	16631125	8:16630975-16631125	-
chr8	16659855	16660005	8:16659855-16660005	ENSG00000253934,ENSG00000253648,ENSG00000226836
chr8	16660421	16660571	8:16660421-16660571	-
chr8	16678575	16678725	8:16678575-16678725	-
chr8	16690075	16690225	8:16690075-16690225	ENSG00000253496
chr8	16690835	16690985	8:16690835-16690985	ENSG00000253496
chr8	16695965	16696153	8:16695965-16696153	ENSG00000253496
chr8	16717092	16717242	8:16717092-16717242	-
chr8	16728286	16728436	8:16728286-16728436	-
chr8	16755408	16755558	8:16755408-16755558	-
chr8	16757835	16757985	8:16757835-16757985	-
chr8	16764475	16764625	8:16764475-16764625	-
chr8	16779895	16780045	8:16779895-16780045	ENSG00000249258
chr8	16794455	16794605	8:16794455-16794605	-
chr8	16826095	16826245	8:16826095-16826245	ENSG00000249258
chr8	16831775	16831925	8:16831775-16831925	ENSG00000249258
chr8	16857833	16857983	8:16857833-16857983	ENSG00000264092
chr8	16868875	16869045	8:16868875-16869045	ENSG00000264092
chr8	16881855	16882005	8:16881855-16882005	-
chr8	16910749	16910899	8:16910749-16910899	ENSG00000253496
chr8	16984875	16985025	8:16984875-16985025	-
chr8	16997555	16997745	8:16997555-16997745	ENSG00000078579
chr8	16999995	17000145	8:16999995-17000145	ENSG00000078579
chr8	17001515	17001685	8:17001515-17001685	ENSG00000078579
chr8	17001795	17001965	8:17001795-17001965	ENSG00000078579
chr8	17002075	17002225	8:17002075-17002225	ENSG00000078579
chr8	17002395	17002545	8:17002395-17002545	ENSG00000078579
chr8	17027075	17027265	8:17027075-17027265	ENSG00000249258,ENSG00000155970
chr8	17027595	17027765	8:17027595-17027765	ENSG00000155970
chr8	17027975	17028125	8:17027975-17028125	ENSG00000155970
chr8	17090097	17090247	8:17090097-17090247	-
chr8	17117975	17118125	8:17117975-17118125	ENSG00000249258
chr8	17151634	17151784	8:17151634-17151784	ENSG00000104219,ENSG00000244113,ENSG00000249258
chr8	17152495	17152645	8:17152495-17152645	ENSG00000104219,ENSG00000244113,ENSG00000249258
chr8	17155955	17156105	8:17155955-17156105	ENSG00000104219,ENSG00000244113
chr8	17156135	17156285	8:17156135-17156285	ENSG00000104219,ENSG00000244113,ENSG00000249258
chr8	17156355	17156525	8:17156355-17156525	ENSG00000104219,ENSG00000244113,ENSG00000249258
chr8	17156655	17156805	8:17156655-17156805	ENSG00000104219,ENSG00000244113
chr8	17157055	17157225	8:17157055-17157225	ENSG00000104219,ENSG00000244113,ENSG00000249258
chr8	17157496	17157646	8:17157496-17157646	ENSG00000104219,ENSG00000244113
chr8	17157674	17157824	8:17157674-17157824	ENSG00000104219,ENSG00000244113
chr8	17159045	17159195	8:17159045-17159195	ENSG00000104219,ENSG00000244113
chr8	17218056	17218206	8:17218056-17218206	-
chr8	17233275	17233425	8:17233275-17233425	ENSG00000198791
chr8	17238604	17238890	8:17238604-17238890	-
chr8	17246455	17246605	8:17246455-17246605	ENSG00000155975,ENSG00000198791
chr8	17246815	17246985	8:17246815-17246985	ENSG00000155975,ENSG00000198791
chr8	17247475	17247625	8:17247475-17247625	ENSG00000155975,ENSG00000198791
chr8	17254338	17254488	8:17254338-17254488	-
chr8	17265386	17265536	8:17265386-17265536	-
chr8	17266535	17266685	8:17266535-17266685	-
chr8	17293875	17294045	8:17293875-17294045	ENSG00000155975
chr8	17320735	17320905	8:17320735-17320905	-
chr8	17321215	17321365	8:17321215-17321365	-
chr8	17323515	17323665	8:17323515-17323665	-
chr8	17334075	17334225	8:17334075-17334225	-
chr8	17360655	17360805	8:17360655-17360805	-
chr8	17410650	17410800	8:17410650-17410800	ENSG00000003987
chr8	17413375	17413545	8:17413375-17413545	ENSG00000003987
chr8	17464795	17464945	8:17464795-17464945	ENSG00000214607
chr8	17466576	17466726	8:17466576-17466726	ENSG00000214607
chr8	17489515	17489665	8:17489515-17489665	-
chr8	17489912	17490065	8:17489912-17490065	-
chr8	17495995	17496145	8:17495995-17496145	ENSG00000279903,ENSG00000280453,ENSG00000279271,ENSG00000003989
chr8	17496895	17497065	8:17496895-17497065	ENSG00000279932,ENSG00000279903,ENSG00000280453,ENSG00000279271,ENSG00000003989,ENSG00000214607
chr8	17498195	17498345	8:17498195-17498345	ENSG00000279903,ENSG00000280453,ENSG00000279271,ENSG00000003989
chr8	17498503	17498653	8:17498503-17498653	ENSG00000279903,ENSG00000280453,ENSG00000279271,ENSG00000003989
chr8	17498775	17498925	8:17498775-17498925	ENSG00000279903,ENSG00000280453,ENSG00000279271,ENSG00000003989
chr8	17506475	17506625	8:17506475-17506625	ENSG00000279932,ENSG00000279903
chr8	17521595	17521745	8:17521595-17521745	ENSG00000279932
chr8	17521875	17522025	8:17521875-17522025	ENSG00000279932
chr8	17530355	17530505	8:17530355-17530505	ENSG00000003989
chr8	17531115	17531265	8:17531115-17531265	ENSG00000003989
chr8	17537354	17537504	8:17537354-17537504	ENSG00000003989
chr8	17575955	17576105	8:17575955-17576105	ENSG00000104213
chr8	17576255	17576405	8:17576255-17576405	ENSG00000104213
chr8	17576435	17576585	8:17576435-17576585	ENSG00000104213
chr8	17576955	17577105	8:17576955-17577105	ENSG00000104213
chr8	17577215	17577365	8:17577215-17577365	ENSG00000104213
chr8	17577595	17577765	8:17577595-17577765	ENSG00000104213,ENSG00000253168,ENSG00000253215
chr8	17584355	17584505	8:17584355-17584505	ENSG00000104213
chr8	17602715	17602865	8:17602715-17602865	ENSG00000277466,ENSG00000287303,ENSG00000129422,ENSG00000253168,ENSG00000104760,ENSG00000253215
chr8	17608094	17608394	8:17608094-17608394	ENSG00000287303
chr8	17608735	17608885	8:17608735-17608885	ENSG00000277466,ENSG00000287303,ENSG00000253168
chr8	17614355	17614505	8:17614355-17614505	ENSG00000287303
chr8	17615943	17616093	8:17615943-17616093	ENSG00000287303
chr8	17626995	17627152	8:17626995-17627152	ENSG00000104213
chr8	17630555	17630705	8:17630555-17630705	ENSG00000104213
chr8	17631135	17631285	8:17631135-17631285	ENSG00000104213
chr8	17653035	17653185	8:17653035-17653185	ENSG00000129422
chr8	17653935	17654145	8:17653935-17654145	ENSG00000129422
chr8	17663080	17663230	8:17663080-17663230	-
chr8	17674975	17675137	8:17674975-17675137	ENSG00000129422,ENSG00000265520
chr8	17676095	17676261	8:17676095-17676261	ENSG00000129422,ENSG00000265520
chr8	17676395	17676545	8:17676395-17676545	ENSG00000129422,ENSG00000265520
chr8	17689599	17689749	8:17689599-17689749	ENSG00000129422,ENSG00000265520
chr8	17695815	17695965	8:17695815-17695965	ENSG00000129422,ENSG00000253168
chr8	17697615	17697765	8:17697615-17697765	ENSG00000129422,ENSG00000253168
chr8	17699675	17699825	8:17699675-17699825	ENSG00000129422,ENSG00000265520,ENSG00000253168
chr8	17724415	17724565	8:17724415-17724565	ENSG00000129422
chr8	17735535	17735705	8:17735535-17735705	ENSG00000129422,ENSG00000212280,ENSG00000253215
chr8	17752695	17752845	8:17752695-17752845	ENSG00000129422,ENSG00000212280
chr8	17755155	17755305	8:17755155-17755305	ENSG00000212280
chr8	17766435	17766585	8:17766435-17766585	ENSG00000212280
chr8	17781715	17781865	8:17781715-17781865	-
chr8	17800005	17800155	8:17800005-17800155	ENSG00000253944,ENSG00000253671
chr8	17800195	17800345	8:17800195-17800345	ENSG00000253944,ENSG00000253671
chr8	17800935	17801085	8:17800935-17801085	ENSG00000129422,ENSG00000253944,ENSG00000253671
chr8	17801395	17801565	8:17801395-17801565	ENSG00000129422,ENSG00000253944,ENSG00000253671
chr8	17832073	17832223	8:17832073-17832223	-
chr8	17847455	17847605	8:17847455-17847605	ENSG00000253215
chr8	17851275	17851425	8:17851275-17851425	ENSG00000253215
chr8	17860935	17861085	8:17860935-17861085	ENSG00000104760,ENSG00000253215
chr8	17864635	17864805	8:17864635-17864805	ENSG00000104760,ENSG00000253215
chr8	17912695	17912845	8:17912695-17912845	ENSG00000104760,ENSG00000253215,ENSG00000254054
chr8	17913775	17913925	8:17913775-17913925	ENSG00000104760,ENSG00000253215,ENSG00000254054
chr8	17914915	17915085	8:17914915-17915085	ENSG00000104760,ENSG00000078674
chr8	17919495	17919645	8:17919495-17919645	ENSG00000104760,ENSG00000078674
chr8	17922715	17922865	8:17922715-17922865	ENSG00000104760,ENSG00000253215,ENSG00000254054,ENSG00000078674,ENSG00000286542
chr8	17923415	17923565	8:17923415-17923565	ENSG00000078674
chr8	17923595	17923745	8:17923595-17923745	ENSG00000078674
chr8	17923819	17923969	8:17923819-17923969	-
chr8	17924055	17924205	8:17924055-17924205	ENSG00000078674
chr8	17928215	17928365	8:17928215-17928365	ENSG00000078674
chr8	17974859	17975009	8:17974859-17975009	-
chr8	17980544	17980694	8:17980544-17980694	-
chr8	18018095	18018245	8:18018095-18018245	ENSG00000078674
chr8	18055375	18055525	8:18055375-18055525	-
chr8	18067609	18067759	8:18067609-18067759	-
chr8	18083455	18083665	8:18083455-18083665	ENSG00000104763,ENSG00000245281,ENSG00000253384
chr8	18084015	18084185	8:18084015-18084185	ENSG00000104763,ENSG00000245281,ENSG00000253384,ENSG00000286542
chr8	18084315	18084465	8:18084315-18084465	ENSG00000104763,ENSG00000245281,ENSG00000253384,ENSG00000286542
chr8	18084815	18084965	8:18084815-18084965	ENSG00000104763,ENSG00000245281,ENSG00000253384,ENSG00000286542
chr8	18085613	18085763	8:18085613-18085763	ENSG00000253384
chr8	18122715	18122865	8:18122715-18122865	ENSG00000286542
chr8	18137795	18137985	8:18137795-18137985	ENSG00000286542
chr8	18197395	18197545	8:18197395-18197545	ENSG00000286542,ENSG00000171428,ENSG00000254015
chr8	18209015	18209185	8:18209015-18209185	ENSG00000171428,ENSG00000254015
chr8	18209975	18210145	8:18209975-18210145	ENSG00000286542,ENSG00000171428,ENSG00000254015
chr8	18249955	18250192	8:18249955-18250192	-
chr8	18262935	18263105	8:18262935-18263105	-
chr8	18280815	18281005	8:18280815-18281005	-
chr8	18287395	18287545	8:18287395-18287545	-
chr8	18302959	18303109	8:18302959-18303109	-
chr8	18347712	18347865	8:18347712-18347865	ENSG00000253937
chr8	18356675	18356825	8:18356675-18356825	ENSG00000253937,ENSG00000244593,ENSG00000285624,ENSG00000271654,ENSG00000156006
chr8	18361816	18361966	8:18361816-18361966	ENSG00000253937
chr8	18387155	18387354	8:18387155-18387354	ENSG00000253937,ENSG00000244593,ENSG00000285624,ENSG00000271654,ENSG00000156006
chr8	18441995	18442145	8:18441995-18442145	-
chr8	18528495	18528645	8:18528495-18528645	-
chr8	18528955	18529105	8:18528955-18529105	-
chr8	18554095	18554265	8:18554095-18554265	ENSG00000286542
chr8	18555015	18555205	8:18555015-18555205	-
chr8	18555767	18555917	8:18555767-18555917	-
chr8	18562415	18562585	8:18562415-18562585	-
chr8	18565015	18565185	8:18565015-18565185	-
chr8	18580935	18581125	8:18580935-18581125	-
chr8	18581875	18582025	8:18581875-18582025	-
chr8	18620015	18620165	8:18620015-18620165	-
chr8	18674175	18674325	8:18674175-18674325	-
chr8	18680375	18680525	8:18680375-18680525	ENSG00000156011,ENSG00000244018
chr8	18688771	18688921	8:18688771-18688921	-
chr8	18689555	18689705	8:18689555-18689705	ENSG00000156011
chr8	18697217	18697367	8:18697217-18697367	-
chr8	18717935	18718085	8:18717935-18718085	ENSG00000187229,ENSG00000244018
chr8	18740246	18740396	8:18740246-18740396	ENSG00000244018
chr8	18742886	18743036	8:18742886-18743036	ENSG00000244018
chr8	18789095	18789245	8:18789095-18789245	ENSG00000244018
chr8	18798955	18799150	8:18798955-18799150	ENSG00000244018
chr8	18807215	18807365	8:18807215-18807365	ENSG00000156011,ENSG00000244018
chr8	18814255	18814405	8:18814255-18814405	ENSG00000156011,ENSG00000244018
chr8	18816795	18816985	8:18816795-18816985	ENSG00000244018
chr8	18823515	18823665	8:18823515-18823665	-
chr8	18834455	18834605	8:18834455-18834605	ENSG00000244018
chr8	18841262	18841412	8:18841262-18841412	ENSG00000283402
chr8	18842115	18842265	8:18842115-18842265	ENSG00000244018,ENSG00000283402
chr8	18851535	18851705	8:18851535-18851705	ENSG00000156011,ENSG00000244018,ENSG00000283402,ENSG00000278886
chr8	18853686	18853836	8:18853686-18853836	ENSG00000156011,ENSG00000283402
chr8	18854295	18854445	8:18854295-18854445	ENSG00000156011,ENSG00000244018,ENSG00000283402,ENSG00000278886
chr8	18854935	18855085	8:18854935-18855085	ENSG00000156011,ENSG00000244018,ENSG00000283402,ENSG00000278886
chr8	18863220	18863410	8:18863220-18863410	ENSG00000278886
chr8	18868495	18868645	8:18868495-18868645	ENSG00000244018,ENSG00000278886
chr8	18879195	18879385	8:18879195-18879385	-
chr8	18884855	18885005	8:18884855-18885005	-
chr8	18885955	18886105	8:18885955-18886105	-
chr8	18886775	18886945	8:18886775-18886945	-
chr8	18912295	18912465	8:18912295-18912465	ENSG00000254242,ENSG00000250316,ENSG00000254201,ENSG00000279919
chr8	18929315	18929465	8:18929315-18929465	-
chr8	18957615	18957785	8:18957615-18957785	-
chr8	18975019	18975169	8:18975019-18975169	ENSG00000201157,ENSG00000253335
chr8	18978200	18978350	8:18978200-18978350	ENSG00000201157,ENSG00000253335
chr8	18978614	18978785	8:18978614-18978785	ENSG00000201157,ENSG00000253335
chr8	18978855	18979005	8:18978855-18979005	ENSG00000201157,ENSG00000253335
chr8	18990795	18990945	8:18990795-18990945	ENSG00000253335,ENSG00000270255
chr8	19010195	19010345	8:19010195-19010345	ENSG00000270255
chr8	19010675	19010825	8:19010675-19010825	ENSG00000156011,ENSG00000253335,ENSG00000270255,ENSG00000254242
chr8	19012535	19012685	8:19012535-19012685	ENSG00000156011,ENSG00000270255
chr8	19013675	19013865	8:19013675-19013865	ENSG00000156011,ENSG00000201157,ENSG00000253335,ENSG00000270255,ENSG00000254242,ENSG00000250316,ENSG00000254201
chr8	19014435	19014585	8:19014435-19014585	ENSG00000156011,ENSG00000253335,ENSG00000270255,ENSG00000254242
chr8	19014795	19014945	8:19014795-19014945	ENSG00000270255
chr8	19045395	19045545	8:19045395-19045545	ENSG00000254242
chr8	19047035	19047205	8:19047035-19047205	ENSG00000254242,ENSG00000254201
chr8	19049775	19049925	8:19049775-19049925	ENSG00000254242
chr8	19081015	19081165	8:19081015-19081165	ENSG00000254242
chr8	19141210	19141360	8:19141210-19141360	-
chr8	19141458	19141608	8:19141458-19141608	-
chr8	19171915	19172065	8:19171915-19172065	-
chr8	19178375	19178525	8:19178375-19178525	ENSG00000254242,ENSG00000250316,ENSG00000254201
chr8	19184175	19184365	8:19184175-19184365	ENSG00000254242
chr8	19184535	19184685	8:19184535-19184685	-
chr8	19185396	19185546	8:19185396-19185546	-
chr8	19215855	19216005	8:19215855-19216005	ENSG00000250316,ENSG00000254201
chr8	19216283	19216433	8:19216283-19216433	ENSG00000250316,ENSG00000254201
chr8	19227615	19227765	8:19227615-19227765	ENSG00000253557,ENSG00000250316,ENSG00000254201
chr8	19228575	19228745	8:19228575-19228745	ENSG00000253557,ENSG00000250316,ENSG00000254201
chr8	19229035	19229185	8:19229035-19229185	ENSG00000253557,ENSG00000250316,ENSG00000254201
chr8	19264535	19264685	8:19264535-19264685	ENSG00000253557,ENSG00000250316,ENSG00000254201,ENSG00000253280,ENSG00000279919
chr8	19265375	19265525	8:19265375-19265525	ENSG00000254201,ENSG00000279919
chr8	19267695	19267845	8:19267695-19267845	ENSG00000253557,ENSG00000254242,ENSG00000250316,ENSG00000254201,ENSG00000253280,ENSG00000279919
chr8	19272113	19272263	8:19272113-19272263	ENSG00000279919
chr8	19311076	19311226	8:19311076-19311226	ENSG00000104611
chr8	19312642	19312805	8:19312642-19312805	ENSG00000104611
chr8	19313635	19313825	8:19313635-19313825	ENSG00000104611
chr8	19313935	19314085	8:19313935-19314085	ENSG00000104611
chr8	19314275	19314465	8:19314275-19314465	ENSG00000104611
chr8	19320311	19320461	8:19320311-19320461	ENSG00000104611
chr8	19322215	19322365	8:19322215-19322365	ENSG00000104611
chr8	19345155	19345320	8:19345155-19345320	-
chr8	19346540	19346690	8:19346540-19346690	-
chr8	19372195	19372345	8:19372195-19372345	ENSG00000279858
chr8	19376135	19376285	8:19376135-19376285	ENSG00000279858
chr8	19400075	19400225	8:19400075-19400225	-
chr8	19402251	19402401	8:19402251-19402401	-
chr8	19408495	19408665	8:19408495-19408665	ENSG00000147408,ENSG00000253270
chr8	19409015	19409165	8:19409015-19409165	-
chr8	19439381	19439531	8:19439381-19439531	-
chr8	19506495	19506645	8:19506495-19506645	-
chr8	19510871	19511171	8:19510871-19511171	-
chr8	19514153	19514385	8:19514153-19514385	-
chr8	19600475	19600625	8:19600475-19600625	ENSG00000147408
chr8	19602175	19602325	8:19602175-19602325	ENSG00000147408
chr8	19602395	19602585	8:19602395-19602585	ENSG00000147408
chr8	19682227	19682377	8:19682227-19682377	ENSG00000147408,ENSG00000253270
chr8	19727955	19728105	8:19727955-19728105	-
chr8	19730731	19730881	8:19730731-19730881	-
chr8	19751155	19751305	8:19751155-19751305	-
chr8	19754741	19754905	8:19754741-19754905	ENSG00000147408
chr8	19755596	19755746	8:19755596-19755746	ENSG00000147408
chr8	19757235	19757405	8:19757235-19757405	ENSG00000147408,ENSG00000253270
chr8	19757590	19757740	8:19757590-19757740	ENSG00000147408
chr8	19757815	19757985	8:19757815-19757985	ENSG00000147408
chr8	19768035	19768185	8:19768035-19768185	-
chr8	19768342	19768642	8:19768342-19768642	-
chr8	19779635	19779785	8:19779635-19779785	-
chr8	19790615	19790765	8:19790615-19790765	-
chr8	19813395	19813585	8:19813395-19813585	ENSG00000104613
chr8	19817215	19817365	8:19817215-19817365	ENSG00000104613
chr8	19817875	19818025	8:19817875-19818025	ENSG00000104613
chr8	19818135	19818305	8:19818135-19818305	ENSG00000104613
chr8	19858215	19858365	8:19858215-19858365	-
chr8	19870435	19870585	8:19870435-19870585	-
chr8	19873668	19873824	8:19873668-19873824	-
chr8	19887735	19887905	8:19887735-19887905	-
chr8	19928955	19929105	8:19928955-19929105	-
chr8	19937075	19937237	8:19937075-19937237	ENSG00000175445
chr8	19939335	19939505	8:19939335-19939505	ENSG00000175445
chr8	19939695	19939845	8:19939695-19939845	ENSG00000175445
chr8	19940335	19940485	8:19940335-19940485	ENSG00000175445
chr8	19965775	19965925	8:19965775-19965925	-
chr8	20007475	20007645	8:20007475-20007645	-
chr8	20007955	20008145	8:20007955-20008145	-
chr8	20062095	20062265	8:20062095-20062265	-
chr8	20062435	20062585	8:20062435-20062585	ENSG00000253775
chr8	20083429	20083585	8:20083429-20083585	ENSG00000253775
chr8	20113995	20114145	8:20113995-20114145	ENSG00000242709
chr8	20123835	20123985	8:20123835-20123985	ENSG00000242709
chr8	20124775	20124945	8:20124775-20124945	ENSG00000242709
chr8	20133775	20133945	8:20133775-20133945	-
chr8	20136633	20136783	8:20136633-20136783	-
chr8	20184935	20185085	8:20184935-20185085	ENSG00000036565,ENSG00000147416
chr8	20197215	20197385	8:20197215-20197385	ENSG00000036565,ENSG00000147416
chr8	20197755	20197932	8:20197755-20197932	ENSG00000147416
chr8	20197935	20198085	8:20197935-20198085	ENSG00000147416
chr8	20203332	20203485	8:20203332-20203485	ENSG00000147416
chr8	20203795	20203945	8:20203795-20203945	ENSG00000147416
chr8	20204075	20204243	8:20204075-20204243	ENSG00000147416
chr8	20223855	20224025	8:20223855-20224025	ENSG00000147416,ENSG00000222267
chr8	20231875	20232045	8:20231875-20232045	ENSG00000222267
chr8	20232335	20232485	8:20232335-20232485	ENSG00000222267
chr8	20234673	20234825	8:20234673-20234825	ENSG00000222267
chr8	20234955	20235105	8:20234955-20235105	-
chr8	20236435	20236585	8:20236435-20236585	-
chr8	20239045	20239195	8:20239045-20239195	-
chr8	20247823	20247983	8:20247823-20247983	ENSG00000061337
chr8	20268235	20268385	8:20268235-20268385	ENSG00000061337,ENSG00000253733
chr8	20268436	20268685	8:20268436-20268685	ENSG00000061337,ENSG00000253733
chr8	20268835	20268985	8:20268835-20268985	ENSG00000061337,ENSG00000253733
chr8	20284695	20284865	8:20284695-20284865	ENSG00000253733,ENSG00000274467
chr8	20288133	20288283	8:20288133-20288283	ENSG00000253733,ENSG00000274467
chr8	20289735	20289885	8:20289735-20289885	ENSG00000061337,ENSG00000253733,ENSG00000274467
chr8	20302575	20302777	8:20302575-20302777	ENSG00000061337
chr8	20303166	20303316	8:20303166-20303316	ENSG00000061337
chr8	20303975	20304125	8:20303975-20304125	ENSG00000061337,ENSG00000253733,ENSG00000274467
chr8	20313015	20313205	8:20313015-20313205	-
chr8	20329044	20329205	8:20329044-20329205	-
chr8	20349115	20349265	8:20349115-20349265	ENSG00000253164
chr8	20354995	20355145	8:20354995-20355145	ENSG00000253164
chr8	20364215	20364365	8:20364215-20364365	ENSG00000253164
chr8	20373315	20373465	8:20373315-20373465	-
chr8	20376315	20376485	8:20376315-20376485	ENSG00000222267,ENSG00000253164
chr8	20380855	20381025	8:20380855-20381025	-
chr8	20435415	20435565	8:20435415-20435565	-
chr8	20441475	20441625	8:20441475-20441625	-
chr8	20458725	20458875	8:20458725-20458875	-
chr8	20462335	20462485	8:20462335-20462485	-
chr8	20483142	20483292	8:20483142-20483292	-
chr8	20493444	20493744	8:20493444-20493744	-
chr8	20503355	20503505	8:20503355-20503505	-
chr8	20506675	20506825	8:20506675-20506825	-
chr8	20542731	20542881	8:20542731-20542881	ENSG00000253178
chr8	20543015	20543185	8:20543015-20543185	ENSG00000253178
chr8	20545573	20545723	8:20545573-20545723	ENSG00000253178
chr8	20559456	20559606	8:20559456-20559606	ENSG00000253178
chr8	20559912	20560062	8:20559912-20560062	ENSG00000253178
chr8	20566875	20567025	8:20566875-20567025	-
chr8	20576915	20577065	8:20576915-20577065	-
chr8	20589795	20589945	8:20589795-20589945	-
chr8	20595615	20595845	8:20595615-20595845	-
chr8	20595935	20596085	8:20595935-20596085	-
chr8	20596479	20596629	8:20596479-20596629	-
chr8	20627415	20627585	8:20627415-20627585	-
chr8	20633955	20634125	8:20633955-20634125	-
chr8	20637235	20637385	8:20637235-20637385	-
chr8	20693255	20693405	8:20693255-20693405	ENSG00000253300
chr8	20726495	20726685	8:20726495-20726685	ENSG00000253300
chr8	20735935	20736085	8:20735935-20736085	-
chr8	20736955	20737105	8:20736955-20737105	ENSG00000253300
chr8	20739039	20739205	8:20739039-20739205	-
chr8	20739875	20740045	8:20739875-20740045	ENSG00000253300
chr8	20771755	20771994	8:20771755-20771994	-
chr8	20772295	20772445	8:20772295-20772445	-
chr8	20772935	20773105	8:20772935-20773105	-
chr8	20789775	20789925	8:20789775-20789925	ENSG00000253199
chr8	20800112	20800262	8:20800112-20800262	-
chr8	20800510	20800665	8:20800510-20800665	-
chr8	20800895	20801045	8:20800895-20801045	-
chr8	20815115	20815265	8:20815115-20815265	-
chr8	20815615	20815765	8:20815615-20815765	ENSG00000253199
chr8	20816056	20816206	8:20816056-20816206	-
chr8	20842295	20842465	8:20842295-20842465	-
chr8	20884617	20884767	8:20884617-20884767	-
chr8	20913135	20913285	8:20913135-20913285	ENSG00000253866,ENSG00000254260,ENSG00000253147,ENSG00000254026,ENSG00000253199
chr8	20929055	20929225	8:20929055-20929225	ENSG00000253866,ENSG00000254260,ENSG00000253147,ENSG00000254026,ENSG00000253199
chr8	20940875	20941025	8:20940875-20941025	ENSG00000254260,ENSG00000253147,ENSG00000254026,ENSG00000253199
chr8	20951295	20951445	8:20951295-20951445	ENSG00000254260,ENSG00000253147,ENSG00000254026,ENSG00000253199
chr8	20996995	20997145	8:20996995-20997145	ENSG00000253199,ENSG00000254040
chr8	20997522	20997672	8:20997522-20997672	ENSG00000253199
chr8	21013472	21013622	8:21013472-21013622	ENSG00000254040
chr8	21040195	21040345	8:21040195-21040345	ENSG00000254040
chr8	21041235	21041405	8:21041235-21041405	ENSG00000254092,ENSG00000253199,ENSG00000254040
chr8	21041643	21041793	8:21041643-21041793	-
chr8	21042335	21042485	8:21042335-21042485	ENSG00000254040
chr8	21056435	21056585	8:21056435-21056585	ENSG00000254092,ENSG00000253199,ENSG00000254040
chr8	21126895	21127065	8:21126895-21127065	ENSG00000254092,ENSG00000280215
chr8	21129335	21129525	8:21129335-21129525	ENSG00000254092,ENSG00000280215
chr8	21130135	21130285	8:21130135-21130285	ENSG00000254092,ENSG00000280215
chr8	21169692	21169842	8:21169692-21169842	ENSG00000286346
chr8	21170355	21170505	8:21170355-21170505	ENSG00000286346
chr8	21171255	21171405	8:21171255-21171405	ENSG00000286346
chr8	21179393	21179543	8:21179393-21179543	ENSG00000286346
chr8	21207355	21207505	8:21207355-21207505	-
chr8	21221335	21221505	8:21221335-21221505	-
chr8	21234473	21234623	8:21234473-21234623	-
chr8	21245595	21245745	8:21245595-21245745	-
chr8	21246875	21247045	8:21246875-21247045	-
chr8	21249355	21249525	8:21249355-21249525	-
chr8	21295131	21295281	8:21295131-21295281	ENSG00000254092,ENSG00000254334
chr8	21314435	21314585	8:21314435-21314585	ENSG00000254334
chr8	21341483	21341633	8:21341483-21341633	-
chr8	21342315	21342465	8:21342315-21342465	ENSG00000254334
chr8	21346153	21346303	8:21346153-21346303	-
chr8	21350553	21350949	8:21350553-21350949	-
chr8	21356075	21356225	8:21356075-21356225	-
chr8	21383795	21383959	8:21383795-21383959	-
chr8	21411935	21412085	8:21411935-21412085	-
chr8	21412235	21412385	8:21412235-21412385	-
chr8	21416875	21417036	8:21416875-21417036	-
chr8	21456095	21456245	8:21456095-21456245	-
chr8	21474235	21474405	8:21474235-21474405	-
chr8	21491647	21491797	8:21491647-21491797	-
chr8	21574755	21574922	8:21574755-21574922	-
chr8	21601455	21601605	8:21601455-21601605	-
chr8	21624055	21624225	8:21624055-21624225	-
chr8	21628615	21628765	8:21628615-21628765	-
chr8	21631035	21631185	8:21631035-21631185	-
chr8	21632695	21632845	8:21632695-21632845	-
chr8	21678322	21678472	8:21678322-21678472	-
chr8	21683911	21684061	8:21683911-21684061	-
chr8	21702250	21702400	8:21702250-21702400	-
chr8	21710635	21710785	8:21710635-21710785	-
chr8	21721276	21721426	8:21721276-21721426	-
chr8	21732560	21732710	8:21732560-21732710	-
chr8	21744315	21744465	8:21744315-21744465	ENSG00000273484
chr8	21746815	21746965	8:21746815-21746965	-
chr8	21756873	21757023	8:21756873-21757023	-
chr8	21767911	21768105	8:21767911-21768105	-
chr8	21768218	21768368	8:21768218-21768368	-
chr8	21782715	21782865	8:21782715-21782865	ENSG00000168546
chr8	21784435	21784585	8:21784435-21784585	ENSG00000168546,ENSG00000273484
chr8	21786935	21787125	8:21786935-21787125	ENSG00000168546,ENSG00000273484
chr8	21787495	21787645	8:21787495-21787645	ENSG00000168546,ENSG00000273484
chr8	21787875	21788035	8:21787875-21788035	ENSG00000168546,ENSG00000273484
chr8	21788335	21788485	8:21788335-21788485	ENSG00000168546,ENSG00000273484
chr8	21788875	21789025	8:21788875-21789025	ENSG00000168546,ENSG00000273484
chr8	21789695	21789845	8:21789695-21789845	ENSG00000168546,ENSG00000273484
chr8	21790475	21790625	8:21790475-21790625	ENSG00000168546,ENSG00000273484
chr8	21790740	21790890	8:21790740-21790890	ENSG00000273484
chr8	21812295	21812465	8:21812295-21812465	ENSG00000168546,ENSG00000273484
chr8	21835663	21835845	8:21835663-21835845	-
chr8	21838613	21838763	8:21838613-21838763	-
chr8	21858515	21858665	8:21858515-21858665	-
chr8	21885805	21885955	8:21885805-21885955	-
chr8	21904075	21904243	8:21904075-21904243	-
chr8	21906095	21906245	8:21906095-21906245	ENSG00000147443
chr8	21909295	21909445	8:21909295-21909445	ENSG00000147443
chr8	21915415	21915585	8:21915415-21915585	ENSG00000147443,ENSG00000130227
chr8	21918435	21918605	8:21918435-21918605	ENSG00000147443,ENSG00000130227
chr8	21919035	21919185	8:21919035-21919185	ENSG00000147443,ENSG00000130227
chr8	21919495	21919685	8:21919495-21919685	ENSG00000147443,ENSG00000130227
chr8	21920415	21920585	8:21920415-21920585	ENSG00000130227
chr8	21960051	21960385	8:21960051-21960385	-
chr8	21990804	21990954	8:21990804-21990954	-
chr8	22003146	22003305	8:22003146-22003305	ENSG00000130227
chr8	22009845	22009995	8:22009845-22009995	-
chr8	22010215	22010385	8:22010215-22010385	ENSG00000158806
chr8	22010495	22010645	8:22010495-22010645	ENSG00000158806
chr8	22024895	22025045	8:22024895-22025045	ENSG00000158806
chr8	22036895	22037045	8:22036895-22037045	ENSG00000158806,ENSG00000158815,ENSG00000158856
chr8	22049035	22049185	8:22049035-22049185	ENSG00000158815,ENSG00000158856
chr8	22054115	22054265	8:22054115-22054265	ENSG00000158815,ENSG00000158856
chr8	22055854	22056004	8:22055854-22056004	ENSG00000158856
chr8	22066815	22066985	8:22066815-22066985	ENSG00000158815,ENSG00000158856
chr8	22089095	22089245	8:22089095-22089245	ENSG00000158863
chr8	22089455	22089625	8:22089455-22089625	ENSG00000158863
chr8	22089886	22090036	8:22089886-22090036	ENSG00000158863
chr8	22095335	22095485	8:22095335-22095485	ENSG00000158863
chr8	22095615	22095776	8:22095615-22095776	ENSG00000158863
chr8	22095856	22096006	8:22095856-22096006	ENSG00000158863
chr8	22108775	22108925	8:22108775-22108925	ENSG00000158863,ENSG00000275074
chr8	22109375	22109545	8:22109375-22109545	ENSG00000158863,ENSG00000275074,ENSG00000168453,ENSG00000288677
chr8	22110275	22110425	8:22110275-22110425	ENSG00000275074,ENSG00000168453
chr8	22114495	22114645	8:22114495-22114645	ENSG00000275074,ENSG00000168453
chr8	22130015	22130165	8:22130015-22130165	ENSG00000168453,ENSG00000288677
chr8	22130516	22130705	8:22130516-22130705	ENSG00000168453,ENSG00000288677
chr8	22130891	22131065	8:22130891-22131065	ENSG00000168453,ENSG00000288677
chr8	22137455	22137625	8:22137455-22137625	ENSG00000168453,ENSG00000288677,ENSG00000168476
chr8	22141215	22141385	8:22141215-22141385	ENSG00000168476
chr8	22141875	22142025	8:22141875-22142025	ENSG00000168453,ENSG00000288677,ENSG00000168476,ENSG00000168481,ENSG00000168484,ENSG00000168487,ENSG00000177725
chr8	22142195	22142345	8:22142195-22142345	ENSG00000168476
chr8	22156695	22156865	8:22156695-22156865	ENSG00000168481,ENSG00000168484
chr8	22156895	22157045	8:22156895-22157045	ENSG00000168481,ENSG00000168484
chr8	22157155	22157305	8:22157155-22157305	ENSG00000168481,ENSG00000168484
chr8	22164655	22164955	8:22164655-22164955	ENSG00000168481,ENSG00000168484,ENSG00000168487,ENSG00000177725
chr8	22165255	22165425	8:22165255-22165425	ENSG00000168481,ENSG00000168484,ENSG00000168487,ENSG00000177725
chr8	22165735	22165885	8:22165735-22165885	ENSG00000168484,ENSG00000168487,ENSG00000177725
chr8	22171206	22171356	8:22171206-22171356	ENSG00000168487,ENSG00000177725
chr8	22179135	22179285	8:22179135-22179285	ENSG00000168487,ENSG00000177725,ENSG00000285881
chr8	22188775	22188945	8:22188775-22188945	ENSG00000168487,ENSG00000285881
chr8	22194744	22194894	8:22194744-22194894	ENSG00000168487,ENSG00000285881
chr8	22210595	22210746	8:22210595-22210746	-
chr8	22210935	22211085	8:22210935-22211085	-
chr8	22211324	22211474	8:22211324-22211474	-
chr8	22220071	22220221	8:22220071-22220221	ENSG00000168490
chr8	22220755	22220905	8:22220755-22220905	ENSG00000168490
chr8	22224035	22224185	8:22224035-22224185	ENSG00000168490
chr8	22224435	22224585	8:22224435-22224585	ENSG00000168490
chr8	22232015	22232185	8:22232015-22232185	ENSG00000168490
chr8	22237395	22237545	8:22237395-22237545	ENSG00000168490,ENSG00000208037,ENSG00000168495,ENSG00000254064,ENSG00000197181
chr8	22245015	22245185	8:22245015-22245185	ENSG00000208037,ENSG00000168495,ENSG00000254064,ENSG00000197181
chr8	22287355	22287525	8:22287355-22287525	ENSG00000254064,ENSG00000197181
chr8	22298498	22298665	8:22298498-22298665	ENSG00000254064,ENSG00000197181
chr8	22304915	22305065	8:22304915-22305065	ENSG00000254064,ENSG00000197181
chr8	22319013	22319163	8:22319013-22319163	-
chr8	22367115	22367285	8:22367115-22367285	ENSG00000254064,ENSG00000197181,ENSG00000104635,ENSG00000241026
chr8	22367875	22368025	8:22367875-22368025	ENSG00000197181,ENSG00000104635
chr8	22369255	22369405	8:22369255-22369405	ENSG00000104635
chr8	22370795	22370965	8:22370795-22370965	ENSG00000197181,ENSG00000104635
chr8	22383575	22383725	8:22383575-22383725	ENSG00000241026
chr8	22392755	22392905	8:22392755-22392905	ENSG00000104635,ENSG00000241026
chr8	22395835	22395985	8:22395835-22395985	ENSG00000104635,ENSG00000241026
chr8	22397655	22397845	8:22397655-22397845	ENSG00000104635,ENSG00000241026
chr8	22398660	22398810	8:22398660-22398810	ENSG00000104635,ENSG00000241026
chr8	22399355	22399505	8:22399355-22399505	ENSG00000104635,ENSG00000241026
chr8	22400255	22400405	8:22400255-22400405	ENSG00000104635
chr8	22401215	22401365	8:22401215-22401365	ENSG00000104635
chr8	22422675	22422825	8:22422675-22422825	ENSG00000104635,ENSG00000201761
chr8	22424535	22424705	8:22424535-22424705	ENSG00000104635,ENSG00000201761,ENSG00000254272
chr8	22440254	22440404	8:22440254-22440404	ENSG00000120910
chr8	22440955	22441145	8:22440955-22441145	ENSG00000201761,ENSG00000120910,ENSG00000251034,ENSG00000254272,ENSG00000287467
chr8	22442915	22443065	8:22442915-22443065	ENSG00000201761,ENSG00000120910
chr8	22488761	22488965	8:22488761-22488965	ENSG00000254272
chr8	22503125	22503275	8:22503125-22503275	ENSG00000251034,ENSG00000254272
chr8	22510495	22510645	8:22510495-22510645	ENSG00000251034
chr8	22538255	22538405	8:22538255-22538405	ENSG00000251034,ENSG00000254272,ENSG00000120896,ENSG00000287467
chr8	22539372	22539522	8:22539372-22539522	ENSG00000287467
chr8	22539715	22539865	8:22539715-22539865	ENSG00000251034,ENSG00000254272,ENSG00000120896,ENSG00000287467
chr8	22549235	22549385	8:22549235-22549385	ENSG00000251034,ENSG00000120896,ENSG00000287467
chr8	22551335	22551485	8:22551335-22551485	ENSG00000251034,ENSG00000120896,ENSG00000287467
chr8	22551757	22551907	8:22551757-22551907	ENSG00000251034,ENSG00000120896,ENSG00000287467
chr8	22552595	22552745	8:22552595-22552745	ENSG00000251034,ENSG00000120896,ENSG00000287467
chr8	22561895	22562065	8:22561895-22562065	ENSG00000201761,ENSG00000251034,ENSG00000254272,ENSG00000120896,ENSG00000287467,ENSG00000254230
chr8	22562375	22562545	8:22562375-22562545	ENSG00000201761,ENSG00000120896,ENSG00000254230
chr8	22563255	22563405	8:22563255-22563405	ENSG00000201761,ENSG00000120896,ENSG00000254230
chr8	22565655	22565805	8:22565655-22565805	ENSG00000201761,ENSG00000120896,ENSG00000254230
chr8	22565875	22566025	8:22565875-22566025	ENSG00000120896,ENSG00000254230
chr8	22574455	22574625	8:22574455-22574625	ENSG00000201761,ENSG00000120896,ENSG00000254230,ENSG00000120913,ENSG00000248235,ENSG00000241852
chr8	22578975	22579125	8:22578975-22579125	ENSG00000120913,ENSG00000248235
chr8	22579375	22579525	8:22579375-22579525	ENSG00000120913
chr8	22586975	22587125	8:22586975-22587125	ENSG00000120913,ENSG00000248235
chr8	22587815	22587985	8:22587815-22587985	ENSG00000120913,ENSG00000248235
chr8	22589155	22589305	8:22589155-22589305	ENSG00000120913,ENSG00000248235
chr8	22595295	22595465	8:22595295-22595465	ENSG00000201761,ENSG00000120913,ENSG00000248235,ENSG00000241852,ENSG00000158941
chr8	22597515	22597665	8:22597515-22597665	ENSG00000120913,ENSG00000248235,ENSG00000241852,ENSG00000158941
chr8	22598135	22598305	8:22598135-22598305	ENSG00000241852
chr8	22598675	22598845	8:22598675-22598845	ENSG00000248235,ENSG00000241852
chr8	22599335	22599525	8:22599335-22599525	ENSG00000120913,ENSG00000248235,ENSG00000241852,ENSG00000158941
chr8	22599835	22600245	8:22599835-22600245	ENSG00000241852,ENSG00000158941
chr8	22604595	22604745	8:22604595-22604745	ENSG00000201761,ENSG00000120913,ENSG00000248235,ENSG00000241852,ENSG00000158941,ENSG00000253200
chr8	22604935	22605105	8:22604935-22605105	ENSG00000241852,ENSG00000158941,ENSG00000253200
chr8	22622756	22622906	8:22622756-22622906	ENSG00000253200
chr8	22622995	22623165	8:22622995-22623165	ENSG00000158941,ENSG00000253200,ENSG00000147439
chr8	22624961	22625111	8:22624961-22625111	-
chr8	22629555	22629705	8:22629555-22629705	-
chr8	22658597	22658747	8:22658597-22658747	-
chr8	22658855	22659045	8:22658855-22659045	ENSG00000147439
chr8	22669075	22669225	8:22669075-22669225	ENSG00000147439,ENSG00000261026
chr8	22673095	22673245	8:22673095-22673245	ENSG00000147439,ENSG00000261026
chr8	22682775	22682944	8:22682775-22682944	ENSG00000261026
chr8	22683377	22683545	8:22683377-22683545	ENSG00000261026
chr8	22690295	22690445	8:22690295-22690445	ENSG00000179388,ENSG00000253125
chr8	22690575	22690725	8:22690575-22690725	ENSG00000179388
chr8	22690893	22691043	8:22690893-22691043	-
chr8	22691415	22691565	8:22691415-22691565	ENSG00000261026,ENSG00000179388,ENSG00000253125
chr8	22691702	22691852	8:22691702-22691852	-
chr8	22691855	22692005	8:22691855-22692005	ENSG00000179388,ENSG00000253125
chr8	22692475	22692625	8:22692475-22692625	ENSG00000179388
chr8	22692895	22693065	8:22692895-22693065	ENSG00000179388,ENSG00000253125
chr8	22693455	22693605	8:22693455-22693605	ENSG00000261026,ENSG00000179388,ENSG00000253125,ENSG00000287812
chr8	22693895	22694045	8:22693895-22694045	ENSG00000261026,ENSG00000179388,ENSG00000253125
chr8	22694355	22694545	8:22694355-22694545	ENSG00000261026,ENSG00000179388,ENSG00000253125
chr8	22695355	22695505	8:22695355-22695505	ENSG00000261026,ENSG00000179388,ENSG00000253125,ENSG00000287812
chr8	22695695	22695865	8:22695695-22695865	ENSG00000179388,ENSG00000253125,ENSG00000287812
chr8	22703552	22703702	8:22703552-22703702	ENSG00000287812
chr8	22704715	22704865	8:22704715-22704865	ENSG00000287812
chr8	22720555	22720778	8:22720555-22720778	-
chr8	22734070	22734220	8:22734070-22734220	-
chr8	22738916	22739066	8:22738916-22739066	ENSG00000253125
chr8	22739456	22739606	8:22739456-22739606	ENSG00000253125
chr8	22743627	22743805	8:22743627-22743805	ENSG00000253125
chr8	22743875	22744025	8:22743875-22744025	ENSG00000253125
chr8	22750995	22751165	8:22750995-22751165	ENSG00000253125
chr8	22756155	22756305	8:22756155-22756305	-
chr8	22757295	22757465	8:22757295-22757465	-
chr8	22785615	22785805	8:22785615-22785805	-
chr8	22800715	22800865	8:22800715-22800865	-
chr8	22812895	22813045	8:22812895-22813045	-
chr8	22815898	22816048	8:22815898-22816048	-
chr8	22816565	22816715	8:22816565-22816715	-
chr8	22854457	22854607	8:22854457-22854607	-
chr8	22864635	22864785	8:22864635-22864785	ENSG00000248738
chr8	22864915	22865065	8:22864915-22865065	ENSG00000248738
chr8	22865435	22865625	8:22865435-22865625	ENSG00000248738
chr8	22867615	22867765	8:22867615-22867765	ENSG00000248738
chr8	22867995	22868145	8:22867995-22868145	ENSG00000248738
chr8	22877476	22877626	8:22877476-22877626	ENSG00000248738
chr8	22877719	22877869	8:22877719-22877869	ENSG00000248738
chr8	22901153	22901303	8:22901153-22901303	ENSG00000253142
chr8	22902735	22902905	8:22902735-22902905	ENSG00000253142
chr8	22904048	22904198	8:22904048-22904198	ENSG00000253142
chr8	22909095	22909245	8:22909095-22909245	ENSG00000253142
chr8	22911635	22911785	8:22911635-22911785	-
chr8	22911875	22912025	8:22911875-22912025	-
chr8	22916335	22916485	8:22916335-22916485	-
chr8	22917415	22917565	8:22917415-22917565	-
chr8	22918495	22918645	8:22918495-22918645	-
chr8	22927955	22928105	8:22927955-22928105	ENSG00000134020
chr8	22949655	22949805	8:22949655-22949805	ENSG00000134020
chr8	22950229	22950385	8:22950229-22950385	-
chr8	22950675	22950825	8:22950675-22950825	ENSG00000134020
chr8	22960804	22960965	8:22960804-22960965	-
chr8	22961279	22961445	8:22961279-22961445	-
chr8	22973975	22974145	8:22973975-22974145	ENSG00000240116
chr8	22974255	22974405	8:22974255-22974405	ENSG00000240116
chr8	22981400	22981550	8:22981400-22981550	ENSG00000240116,ENSG00000008853
chr8	22985337	22985505	8:22985337-22985505	ENSG00000008853
chr8	22987035	22987205	8:22987035-22987205	ENSG00000240116,ENSG00000008853
chr8	22991115	22991265	8:22991115-22991265	ENSG00000008853
chr8	22999435	22999585	8:22999435-22999585	ENSG00000134020,ENSG00000245025,ENSG00000008853
chr8	22999775	22999945	8:22999775-22999945	ENSG00000134020,ENSG00000240116,ENSG00000245025,ENSG00000008853
chr8	23000849	23000999	8:23000849-23000999	ENSG00000134020,ENSG00000245025,ENSG00000008853
chr8	23003955	23004105	8:23003955-23004105	ENSG00000134020,ENSG00000245025,ENSG00000008853
chr8	23004653	23004805	8:23004653-23004805	ENSG00000134020,ENSG00000245025,ENSG00000008853
chr8	23014495	23014645	8:23014495-23014645	ENSG00000134020,ENSG00000245025,ENSG00000008853
chr8	23019315	23019485	8:23019315-23019485	ENSG00000245025
chr8	23049060	23049210	8:23049060-23049210	-
chr8	23049915	23050065	8:23049915-23050065	ENSG00000120889
chr8	23067855	23068005	8:23067855-23068005	ENSG00000120889,ENSG00000246130,ENSG00000253616
chr8	23068135	23068285	8:23068135-23068285	ENSG00000120889,ENSG00000246130,ENSG00000253616
chr8	23068475	23068625	8:23068475-23068625	ENSG00000120889,ENSG00000246130,ENSG00000253616
chr8	23069035	23069185	8:23069035-23069185	ENSG00000120889,ENSG00000246130,ENSG00000253616,ENSG00000284948,ENSG00000284956
chr8	23083819	23083969	8:23083819-23083969	ENSG00000284948,ENSG00000284956
chr8	23084255	23084425	8:23084255-23084425	ENSG00000253616,ENSG00000284948,ENSG00000284956
chr8	23102795	23102945	8:23102795-23102945	ENSG00000173535
chr8	23103060	23103210	8:23103060-23103210	ENSG00000173535
chr8	23103295	23103445	8:23103295-23103445	ENSG00000173535
chr8	23103529	23103679	8:23103529-23103679	ENSG00000173535
chr8	23108692	23108842	8:23108692-23108842	ENSG00000173535
chr8	23129681	23129831	8:23129681-23129831	-
chr8	23161935	23162105	8:23161935-23162105	ENSG00000173530,ENSG00000253930,ENSG00000243265
chr8	23163475	23163625	8:23163475-23163625	ENSG00000173530,ENSG00000253930,ENSG00000104689,ENSG00000243265,ENSG00000246582,ENSG00000250714
chr8	23163955	23164105	8:23163955-23164105	ENSG00000173530,ENSG00000253930
chr8	23175081	23175231	8:23175081-23175231	ENSG00000253930,ENSG00000243265
chr8	23224448	23224598	8:23224448-23224598	ENSG00000104689,ENSG00000243265,ENSG00000246582
chr8	23224695	23224845	8:23224695-23224845	ENSG00000253930,ENSG00000104689,ENSG00000243265,ENSG00000246582,ENSG00000250714
chr8	23225035	23225265	8:23225035-23225265	ENSG00000104689,ENSG00000243265,ENSG00000246582,ENSG00000250714
chr8	23246395	23246625	8:23246395-23246625	ENSG00000173530,ENSG00000253930,ENSG00000104689,ENSG00000243265,ENSG00000246582,ENSG00000250714,ENSG00000147457,ENSG00000104679
chr8	23246835	23246985	8:23246835-23246985	ENSG00000173530,ENSG00000253930,ENSG00000104689,ENSG00000243265,ENSG00000246582,ENSG00000250714,ENSG00000147457
chr8	23247392	23247542	8:23247392-23247542	ENSG00000147457
chr8	23262752	23262902	8:23262752-23262902	-
chr8	23287651	23287801	8:23287651-23287801	ENSG00000104679
chr8	23287975	23288145	8:23287975-23288145	ENSG00000243265,ENSG00000104679
chr8	23288475	23288625	8:23288475-23288625	ENSG00000104679
chr8	23296255	23296405	8:23296255-23296405	ENSG00000104679
chr8	23298675	23298845	8:23298675-23298845	ENSG00000104679
chr8	23320115	23320265	8:23320115-23320265	ENSG00000134013
chr8	23321636	23321786	8:23321636-23321786	-
chr8	23336035	23336185	8:23336035-23336185	ENSG00000253837,ENSG00000134013
chr8	23339215	23339405	8:23339215-23339405	ENSG00000253837,ENSG00000134013
chr8	23343835	23343985	8:23343835-23343985	ENSG00000253837,ENSG00000134013
chr8	23353135	23353285	8:23353135-23353285	-
chr8	23354015	23354165	8:23354015-23354165	-
chr8	23370715	23370885	8:23370715-23370885	ENSG00000134013
chr8	23390317	23390485	8:23390317-23390485	-
chr8	23403255	23403425	8:23403255-23403425	ENSG00000134013
chr8	23403635	23403825	8:23403635-23403825	ENSG00000134013
chr8	23403915	23404065	8:23403915-23404065	ENSG00000134013
chr8	23404155	23404325	8:23404155-23404325	ENSG00000134013
chr8	23410455	23410625	8:23410455-23410625	-
chr8	23415735	23415885	8:23415735-23415885	-
chr8	23422195	23422345	8:23422195-23422345	ENSG00000134013
chr8	23426515	23426665	8:23426515-23426665	ENSG00000134013
chr8	23427575	23427765	8:23427575-23427765	ENSG00000197217,ENSG00000134013
chr8	23435278	23435428	8:23435278-23435428	ENSG00000197217
chr8	23450455	23450605	8:23450455-23450605	ENSG00000197217,ENSG00000253390
chr8	23451575	23451725	8:23451575-23451725	ENSG00000197217,ENSG00000253390
chr8	23452335	23452485	8:23452335-23452485	ENSG00000197217,ENSG00000253390
chr8	23452635	23452825	8:23452635-23452825	ENSG00000197217,ENSG00000253390
chr8	23456210	23456381	8:23456210-23456381	ENSG00000197217,ENSG00000253390
chr8	23457215	23457385	8:23457215-23457385	ENSG00000197217,ENSG00000253390
chr8	23457635	23457785	8:23457635-23457785	ENSG00000197217,ENSG00000253390
chr8	23472455	23472605	8:23472455-23472605	ENSG00000253483,ENSG00000287166,ENSG00000253986,ENSG00000253488
chr8	23474375	23474525	8:23474375-23474525	ENSG00000253483
chr8	23483864	23484014	8:23483864-23484014	ENSG00000253483
chr8	23494255	23494405	8:23494255-23494405	ENSG00000253483,ENSG00000287166,ENSG00000253986
chr8	23498255	23498405	8:23498255-23498405	ENSG00000287166,ENSG00000253986
chr8	23498429	23498579	8:23498429-23498579	ENSG00000287166,ENSG00000253986
chr8	23508455	23508625	8:23508455-23508625	ENSG00000253483,ENSG00000287166,ENSG00000253986
chr8	23508835	23509005	8:23508835-23509005	ENSG00000287166,ENSG00000253986
chr8	23523395	23523545	8:23523395-23523545	ENSG00000147454
chr8	23523944	23524094	8:23523944-23524094	ENSG00000147454
chr8	23527795	23527945	8:23527795-23527945	ENSG00000147454
chr8	23528755	23528905	8:23528755-23528905	ENSG00000253483,ENSG00000287166,ENSG00000253986,ENSG00000147454
chr8	23529495	23529685	8:23529495-23529685	ENSG00000147454
chr8	23540475	23540651	8:23540475-23540651	ENSG00000147454
chr8	23540935	23541105	8:23540935-23541105	ENSG00000147454
chr8	23553555	23553705	8:23553555-23553705	-
chr8	23555575	23555725	8:23555575-23555725	-
chr8	23571015	23571165	8:23571015-23571165	ENSG00000147454
chr8	23589655	23589805	8:23589655-23589805	ENSG00000252067,ENSG00000253488
chr8	23600415	23600565	8:23600415-23600565	ENSG00000252067,ENSG00000253488
chr8	23668735	23668885	8:23668735-23668885	ENSG00000253488
chr8	23681446	23681596	8:23681446-23681596	ENSG00000167034
chr8	23682355	23682505	8:23682355-23682505	ENSG00000253488,ENSG00000167034
chr8	23682635	23682785	8:23682635-23682785	ENSG00000253488,ENSG00000167034
chr8	23682915	23683065	8:23682915-23683065	ENSG00000253483,ENSG00000252067,ENSG00000253488,ENSG00000167034
chr8	23690495	23690645	8:23690495-23690645	-
chr8	23692735	23692885	8:23692735-23692885	ENSG00000253483,ENSG00000253488
chr8	23696195	23696356	8:23696195-23696356	-
chr8	23696415	23696585	8:23696415-23696585	-
chr8	23698962	23699125	8:23698962-23699125	-
chr8	23701815	23701965	8:23701815-23701965	ENSG00000180053,ENSG00000253471
chr8	23702315	23702465	8:23702315-23702465	ENSG00000180053,ENSG00000253471
chr8	23702475	23702725	8:23702475-23702725	ENSG00000180053,ENSG00000253471
chr8	23702875	23703065	8:23702875-23703065	ENSG00000180053,ENSG00000253471
chr8	23703195	23703345	8:23703195-23703345	ENSG00000180053,ENSG00000253471
chr8	23703935	23704085	8:23703935-23704085	ENSG00000180053,ENSG00000253471
chr8	23704295	23704445	8:23704295-23704445	ENSG00000180053,ENSG00000253471
chr8	23704495	23704698	8:23704495-23704698	ENSG00000180053,ENSG00000253471
chr8	23704755	23704905	8:23704755-23704905	-
chr8	23705035	23705285	8:23705035-23705285	ENSG00000180053,ENSG00000253471
chr8	23705315	23705465	8:23705315-23705465	ENSG00000180053,ENSG00000253471
chr8	23705552	23705705	8:23705552-23705705	ENSG00000180053,ENSG00000253471
chr8	23705915	23706078	8:23705915-23706078	ENSG00000180053,ENSG00000253471
chr8	23706735	23706905	8:23706735-23706905	ENSG00000253483,ENSG00000253488,ENSG00000180053,ENSG00000253471
chr8	23707495	23707685	8:23707495-23707685	ENSG00000180053,ENSG00000253471
chr8	23709355	23709525	8:23709355-23709525	ENSG00000180053,ENSG00000253471
chr8	23709795	23710005	8:23709795-23710005	ENSG00000180053,ENSG00000253471
chr8	23710935	23711085	8:23710935-23711085	-
chr8	23713504	23713660	8:23713504-23713660	-
chr8	23714575	23714725	8:23714575-23714725	ENSG00000253488,ENSG00000180053,ENSG00000253471,ENSG00000254002
chr8	23715105	23715326	8:23715105-23715326	-
chr8	23717003	23717165	8:23717003-23717165	-
chr8	23724895	23725072	8:23724895-23725072	ENSG00000254002
chr8	23725155	23725305	8:23725155-23725305	ENSG00000254002
chr8	23726575	23726725	8:23726575-23726725	ENSG00000254002
chr8	23726975	23727145	8:23726975-23727145	ENSG00000254002
chr8	23743061	23743211	8:23743061-23743211	ENSG00000254002
chr8	23745713	23745863	8:23745713-23745863	ENSG00000254002
chr8	23747895	23748045	8:23747895-23748045	ENSG00000254002
chr8	23749055	23749228	8:23749055-23749228	ENSG00000254002
chr8	23751395	23751545	8:23751395-23751545	-
chr8	23755355	23755565	8:23755355-23755565	-
chr8	23756975	23757145	8:23756975-23757145	-
chr8	23765035	23765185	8:23765035-23765185	ENSG00000271118,ENSG00000207027
chr8	23785875	23786045	8:23785875-23786045	ENSG00000271118,ENSG00000207027
chr8	23789435	23789585	8:23789435-23789585	ENSG00000271118,ENSG00000207027
chr8	23798553	23798703	8:23798553-23798703	ENSG00000271118,ENSG00000207027
chr8	23799155	23799305	8:23799155-23799305	ENSG00000271118,ENSG00000207027
chr8	23824095	23824245	8:23824095-23824245	ENSG00000271118,ENSG00000207027
chr8	23853475	23853625	8:23853475-23853625	ENSG00000159167
chr8	23854055	23854225	8:23854055-23854225	ENSG00000271118,ENSG00000207027,ENSG00000159167
chr8	23854341	23854491	8:23854341-23854491	ENSG00000159167
chr8	23854695	23854926	8:23854695-23854926	ENSG00000159167
chr8	23859395	23859545	8:23859395-23859545	ENSG00000159167
chr8	23892132	23892282	8:23892132-23892282	-
chr8	23898913	23899063	8:23898913-23899063	-
chr8	23938695	23938865	8:23938695-23938865	-
chr8	23951275	23951425	8:23951275-23951425	ENSG00000207201
chr8	23952515	23952665	8:23952515-23952665	-
chr8	23963265	23963425	8:23963265-23963425	ENSG00000207201
chr8	23974525	23974675	8:23974525-23974675	-
chr8	23979355	23979525	8:23979355-23979525	-
chr8	23979675	23979825	8:23979675-23979825	-
chr8	23984495	23984645	8:23984495-23984645	-
chr8	23991544	23991694	8:23991544-23991694	-
chr8	24003175	24003325	8:24003175-24003325	ENSG00000207201
chr8	24005130	24005280	8:24005130-24005280	-
chr8	24039415	24039565	8:24039415-24039565	ENSG00000207201
chr8	24046174	24046324	8:24046174-24046324	ENSG00000207201
chr8	24101903	24102053	8:24101903-24102053	ENSG00000207201
chr8	24102295	24102445	8:24102295-24102445	ENSG00000207201
chr8	24138455	24138605	8:24138455-24138605	-
chr8	24186771	24186921	8:24186771-24186921	ENSG00000253891
chr8	24194595	24194745	8:24194595-24194745	ENSG00000207201,ENSG00000253891
chr8	24208172	24208322	8:24208172-24208322	ENSG00000253891
chr8	24229455	24229605	8:24229455-24229605	ENSG00000207201,ENSG00000253891,ENSG00000042980
chr8	24245095	24245245	8:24245095-24245245	ENSG00000042980
chr8	24270802	24270952	8:24270802-24270952	ENSG00000042980
chr8	24299775	24299925	8:24299775-24299925	ENSG00000042980
chr8	24367415	24367565	8:24367415-24367565	ENSG00000042980,ENSG00000134028
chr8	24371295	24371445	8:24371295-24371445	ENSG00000042980,ENSG00000134028
chr8	24415135	24415285	8:24415135-24415285	ENSG00000042980,ENSG00000134028,ENSG00000069206
chr8	24417573	24417745	8:24417573-24417745	ENSG00000134028
chr8	24418229	24418379	8:24418229-24418379	ENSG00000134028
chr8	24419335	24419505	8:24419335-24419505	ENSG00000042980,ENSG00000134028
chr8	24442795	24442965	8:24442795-24442965	ENSG00000069206
chr8	24468855	24469005	8:24468855-24469005	ENSG00000069206
chr8	24469283	24469433	8:24469283-24469433	-
chr8	24508500	24508650	8:24508500-24508650	ENSG00000253643
chr8	24509575	24509745	8:24509575-24509745	ENSG00000253643
chr8	24510270	24510420	8:24510270-24510420	ENSG00000253643
chr8	24511189	24511339	8:24511189-24511339	ENSG00000253643
chr8	24511655	24511805	8:24511655-24511805	ENSG00000253643
chr8	24512115	24512265	8:24512115-24512265	ENSG00000253643
chr8	24512395	24512545	8:24512395-24512545	ENSG00000253643
chr8	24533259	24533409	8:24533259-24533409	-
chr8	24534515	24534815	8:24534515-24534815	-
chr8	24534975	24535125	8:24534975-24535125	ENSG00000253535
chr8	24535615	24535765	8:24535615-24535765	-
chr8	24552930	24553080	8:24552930-24553080	ENSG00000253535
chr8	24567535	24567685	8:24567535-24567685	-
chr8	24568035	24568185	8:24568035-24568185	-
chr8	24568275	24568425	8:24568275-24568425	-
chr8	24593875	24594025	8:24593875-24594025	-
chr8	24610577	24610727	8:24610577-24610727	-
chr8	24612095	24612266	8:24612095-24612266	-
chr8	24617735	24617885	8:24617735-24617885	-
chr8	24620804	24620954	8:24620804-24620954	-
chr8	24649692	24649885	8:24649692-24649885	-
chr8	24654215	24654385	8:24654215-24654385	-
chr8	24706895	24707045	8:24706895-24707045	-
chr8	24717515	24717665	8:24717515-24717665	-
chr8	24726935	24727105	8:24726935-24727105	-
chr8	24730986	24731136	8:24730986-24731136	-
chr8	24731875	24732025	8:24731875-24732025	-
chr8	24739815	24739965	8:24739815-24739965	-
chr8	24766135	24766285	8:24766135-24766285	-
chr8	24773267	24773417	8:24773267-24773417	-
chr8	24783035	24783185	8:24783035-24783185	-
chr8	24783337	24783487	8:24783337-24783487	-
chr8	24806155	24806305	8:24806155-24806305	-
chr8	24818295	24818465	8:24818295-24818465	-
chr8	24831915	24832105	8:24831915-24832105	-
chr8	24832339	24832489	8:24832339-24832489	-
chr8	24832982	24833132	8:24832982-24833132	-
chr8	24891875	24892048	8:24891875-24892048	-
chr8	24906075	24906248	8:24906075-24906248	ENSG00000253535,ENSG00000272163,ENSG00000104722
chr8	24912755	24912905	8:24912755-24912905	ENSG00000253535,ENSG00000272163,ENSG00000104722
chr8	24913615	24913805	8:24913615-24913805	ENSG00000253535,ENSG00000272163,ENSG00000104722
chr8	24914855	24915005	8:24914855-24915005	ENSG00000253535,ENSG00000272163,ENSG00000104722
chr8	24915215	24915365	8:24915215-24915365	ENSG00000253535,ENSG00000272163,ENSG00000104722
chr8	24915655	24915805	8:24915655-24915805	ENSG00000253535,ENSG00000272163,ENSG00000104722
chr8	24941915	24942065	8:24941915-24942065	ENSG00000283327
chr8	24942535	24942685	8:24942535-24942685	ENSG00000283327
chr8	24955195	24955345	8:24955195-24955345	ENSG00000277586,ENSG00000283327,ENSG00000272157
chr8	24955575	24955725	8:24955575-24955725	ENSG00000277586,ENSG00000283327,ENSG00000272157
chr8	24956035	24956205	8:24956035-24956205	ENSG00000277586,ENSG00000283327,ENSG00000272157
chr8	24956335	24956485	8:24956335-24956485	ENSG00000277586,ENSG00000283327,ENSG00000272157
chr8	24956615	24956765	8:24956615-24956765	ENSG00000277586,ENSG00000283327,ENSG00000272157
chr8	24957415	24957585	8:24957415-24957585	ENSG00000277586,ENSG00000283327,ENSG00000272157
chr8	24977795	24977945	8:24977795-24977945	-
chr8	24998055	24998205	8:24998055-24998205	ENSG00000253832,ENSG00000288055
chr8	24998360	24998592	8:24998360-24998592	ENSG00000253832,ENSG00000288055
chr8	24999215	24999365	8:24999215-24999365	ENSG00000253832,ENSG00000288055
chr8	25000035	25000185	8:25000035-25000185	ENSG00000253832,ENSG00000288055
chr8	25000715	25000885	8:25000715-25000885	ENSG00000253832,ENSG00000288055
chr8	25001595	25001745	8:25001595-25001745	ENSG00000253832,ENSG00000288055
chr8	25028255	25028405	8:25028255-25028405	-
chr8	25029915	25030065	8:25029915-25030065	-
chr8	25050927	25051105	8:25050927-25051105	-
chr8	25060855	25061005	8:25060855-25061005	-
chr8	25065655	25065825	8:25065655-25065825	-
chr8	25067175	25067365	8:25067175-25067365	-
chr8	25144455	25144605	8:25144455-25144605	ENSG00000253670
chr8	25170255	25170425	8:25170255-25170425	ENSG00000287185,ENSG00000147459
chr8	25183715	25183865	8:25183715-25183865	ENSG00000287185,ENSG00000147459
chr8	25184575	25184745	8:25184575-25184745	ENSG00000287185,ENSG00000147459
chr8	25184975	25185125	8:25184975-25185125	ENSG00000287185,ENSG00000147459
chr8	25185595	25185745	8:25185595-25185745	ENSG00000287185,ENSG00000147459
chr8	25188535	25188685	8:25188535-25188685	ENSG00000287185,ENSG00000147459
chr8	25250975	25251125	8:25250975-25251125	-
chr8	25252509	25252665	8:25252509-25252665	-
chr8	25274575	25274725	8:25274575-25274725	ENSG00000284858
chr8	25276375	25276545	8:25276375-25276545	ENSG00000284858
chr8	25283455	25283605	8:25283455-25283605	ENSG00000284858
chr8	25284515	25284665	8:25284515-25284665	ENSG00000284858
chr8	25287715	25287865	8:25287715-25287865	-
chr8	25308084	25308265	8:25308084-25308265	ENSG00000147459
chr8	25336195	25336365	8:25336195-25336365	ENSG00000147459,ENSG00000274988
chr8	25354480	25354630	8:25354480-25354630	ENSG00000274988
chr8	25359475	25359666	8:25359475-25359666	ENSG00000147459,ENSG00000274988
chr8	25361840	25361990	8:25361840-25361990	-
chr8	25385371	25385521	8:25385371-25385521	ENSG00000147459
chr8	25422881	25423031	8:25422881-25423031	ENSG00000147437,ENSG00000253476
chr8	25430295	25430445	8:25430295-25430445	ENSG00000147437,ENSG00000253476
chr8	25457364	25457664	8:25457364-25457664	ENSG00000104756
chr8	25457735	25457905	8:25457735-25457905	ENSG00000104756,ENSG00000184661
chr8	25458675	25458845	8:25458675-25458845	ENSG00000147437,ENSG00000253476,ENSG00000104756,ENSG00000184661
chr8	25459115	25459265	8:25459115-25459265	ENSG00000147437,ENSG00000253476,ENSG00000104756,ENSG00000184661
chr8	25475775	25475925	8:25475775-25475925	ENSG00000184661
chr8	25479915	25480085	8:25479915-25480085	ENSG00000184661
chr8	25480635	25480805	8:25480635-25480805	ENSG00000184661
chr8	25482010	25482196	8:25482010-25482196	-
chr8	25507555	25507745	8:25507555-25507745	-
chr8	25508975	25509154	8:25508975-25509154	-
chr8	25509935	25510105	8:25509935-25510105	-
chr8	25576551	25576725	8:25576551-25576725	-
chr8	25576955	25577105	8:25576955-25577105	-
chr8	25577275	25577425	8:25577275-25577425	-
chr8	25578295	25578465	8:25578295-25578465	-
chr8	25587335	25587485	8:25587335-25587485	ENSG00000253100
chr8	25615855	25616025	8:25615855-25616025	ENSG00000253342
chr8	25631315	25631494	8:25631315-25631494	-
chr8	25631618	25631768	8:25631618-25631768	-
chr8	25677795	25677965	8:25677795-25677965	ENSG00000253100
chr8	25679515	25679665	8:25679515-25679665	ENSG00000253100
chr8	25688655	25688805	8:25688655-25688805	ENSG00000253100
chr8	25729655	25729805	8:25729655-25729805	ENSG00000253342
chr8	25737604	25737754	8:25737604-25737754	ENSG00000253342
chr8	25792163	25792463	8:25792163-25792463	ENSG00000253342
chr8	25821027	25821177	8:25821027-25821177	ENSG00000253342,ENSG00000285890
chr8	25822435	25822611	8:25822435-25822611	ENSG00000253342,ENSG00000285890
chr8	25835255	25835405	8:25835255-25835405	ENSG00000285890,ENSG00000254178
chr8	25857215	25857425	8:25857215-25857425	ENSG00000254178
chr8	25861715	25861865	8:25861715-25861865	ENSG00000254178
chr8	25872815	25872965	8:25872815-25872965	-
chr8	25875352	25875502	8:25875352-25875502	-
chr8	25907495	25907645	8:25907495-25907645	-
chr8	25908801	25908965	8:25908801-25908965	-
chr8	25916795	25916985	8:25916795-25916985	-
chr8	25935381	25935531	8:25935381-25935531	-
chr8	25958629	25958779	8:25958629-25958779	-
chr8	25962556	25962706	8:25962556-25962706	-
chr8	25966685	25966925	8:25966685-25966925	-
chr8	25976861	25977011	8:25976861-25977011	-
chr8	25989775	25989985	8:25989775-25989985	-
chr8	26009935	26010085	8:26009935-26010085	-
chr8	26010335	26010505	8:26010335-26010505	-
chr8	26037478	26037628	8:26037478-26037628	-
chr8	26039835	26039985	8:26039835-26039985	-
chr8	26040780	26040930	8:26040780-26040930	ENSG00000221818
chr8	26043055	26043205	8:26043055-26043205	-
chr8	26043428	26043605	8:26043428-26043605	ENSG00000221818
chr8	26043895	26044045	8:26043895-26044045	ENSG00000221818
chr8	26044188	26044365	8:26044188-26044365	ENSG00000221818
chr8	26044695	26044845	8:26044695-26044845	ENSG00000221818
chr8	26045375	26045545	8:26045375-26045545	ENSG00000253342,ENSG00000221818
chr8	26046195	26046345	8:26046195-26046345	ENSG00000221818
chr8	26046616	26046785	8:26046616-26046785	ENSG00000221818
chr8	26047038	26047188	8:26047038-26047188	-
chr8	26047315	26047465	8:26047315-26047465	-
chr8	26047820	26047985	8:26047820-26047985	ENSG00000221818
chr8	26048675	26048825	8:26048675-26048825	-
chr8	26049155	26049305	8:26049155-26049305	ENSG00000221818
chr8	26049655	26049805	8:26049655-26049805	ENSG00000221818
chr8	26050235	26050385	8:26050235-26050385	ENSG00000221818
chr8	26052014	26052164	8:26052014-26052164	-
chr8	26053315	26053465	8:26053315-26053465	ENSG00000221818
chr8	26076119	26076269	8:26076119-26076269	-
chr8	26076708	26076858	8:26076708-26076858	-
chr8	26077800	26077950	8:26077800-26077950	-
chr8	26088755	26088905	8:26088755-26088905	ENSG00000253342
chr8	26118215	26118365	8:26118215-26118365	-
chr8	26133826	26133976	8:26133826-26133976	ENSG00000199620
chr8	26134155	26134305	8:26134155-26134305	ENSG00000199620
chr8	26144615	26144765	8:26144615-26144765	ENSG00000199620
chr8	26150055	26150205	8:26150055-26150205	-
chr8	26166155	26166305	8:26166155-26166305	-
chr8	26189235	26189386	8:26189235-26189386	-
chr8	26209735	26209885	8:26209735-26209885	ENSG00000249213
chr8	26217137	26217287	8:26217137-26217287	-
chr8	26230395	26230545	8:26230395-26230545	ENSG00000249213
chr8	26244820	26244970	8:26244820-26244970	ENSG00000249213
chr8	26250501	26250651	8:26250501-26250651	ENSG00000249213
chr8	26271468	26271618	8:26271468-26271618	-
chr8	26291395	26291545	8:26291395-26291545	ENSG00000249213,ENSG00000221914
chr8	26291795	26291965	8:26291795-26291965	ENSG00000221914
chr8	26292515	26292665	8:26292515-26292665	ENSG00000221914
chr8	26292715	26292865	8:26292715-26292865	ENSG00000221914
chr8	26303335	26303493	8:26303335-26303493	ENSG00000221914
chr8	26305000	26305150	8:26305000-26305150	-
chr8	26321315	26321465	8:26321315-26321465	-
chr8	26321533	26321683	8:26321533-26321683	-
chr8	26327215	26327365	8:26327215-26327365	-
chr8	26327515	26327665	8:26327515-26327665	ENSG00000221914
chr8	26331119	26331269	8:26331119-26331269	-
chr8	26338195	26338383	8:26338195-26338383	-
chr8	26374215	26374365	8:26374215-26374365	-
chr8	26382915	26383085	8:26382915-26383085	ENSG00000228451,ENSG00000104765,ENSG00000253430
chr8	26383255	26383425	8:26383255-26383425	ENSG00000228451,ENSG00000104765,ENSG00000253430
chr8	26383915	26384065	8:26383915-26384065	ENSG00000228451,ENSG00000104765
chr8	26385642	26385805	8:26385642-26385805	ENSG00000104765
chr8	26437695	26437851	8:26437695-26437851	ENSG00000253430,ENSG00000251203,ENSG00000254362
chr8	26448415	26448565	8:26448415-26448565	ENSG00000253430,ENSG00000251203,ENSG00000254362
chr8	26448715	26448865	8:26448715-26448865	ENSG00000253430,ENSG00000254362
chr8	26449215	26449385	8:26449215-26449385	ENSG00000253430,ENSG00000251203,ENSG00000254362,ENSG00000253208
chr8	26449675	26449825	8:26449675-26449825	ENSG00000253430,ENSG00000251203,ENSG00000254362,ENSG00000253208
chr8	26450155	26450345	8:26450155-26450345	ENSG00000253430
chr8	26458019	26458169	8:26458019-26458169	-
chr8	26465651	26465805	8:26465651-26465805	-
chr8	26466355	26466505	8:26466355-26466505	-
chr8	26467448	26467598	8:26467448-26467598	-
chr8	26481579	26481729	8:26481579-26481729	-
chr8	26483988	26484138	8:26483988-26484138	-
chr8	26488715	26488885	8:26488715-26488885	ENSG00000253430,ENSG00000253208
chr8	26489015	26489165	8:26489015-26489165	-
chr8	26512145	26512295	8:26512145-26512295	ENSG00000240694
chr8	26512575	26512725	8:26512575-26512725	ENSG00000240694
chr8	26512935	26513385	8:26512935-26513385	ENSG00000240694
chr8	26513755	26514185	8:26513755-26514185	ENSG00000240694
chr8	26514555	26514705	8:26514555-26514705	ENSG00000240694
chr8	26515135	26515285	8:26515135-26515285	ENSG00000240694,ENSG00000092964,ENSG00000253208
chr8	26536875	26537025	8:26536875-26537025	ENSG00000253208
chr8	26560915	26561105	8:26560915-26561105	ENSG00000253208
chr8	26571335	26571485	8:26571335-26571485	ENSG00000092964,ENSG00000253208
chr8	26576375	26576525	8:26576375-26576525	-
chr8	26577055	26577225	8:26577055-26577225	ENSG00000092964
chr8	26577315	26577525	8:26577315-26577525	ENSG00000092964
chr8	26577775	26577925	8:26577775-26577925	ENSG00000092964,ENSG00000253208
chr8	26578475	26578625	8:26578475-26578625	ENSG00000092964
chr8	26579075	26579225	8:26579075-26579225	ENSG00000092964
chr8	26579473	26579623	8:26579473-26579623	-
chr8	26579624	26579774	8:26579624-26579774	-
chr8	26595535	26595685	8:26595535-26595685	-
chr8	26625335	26625485	8:26625335-26625485	ENSG00000092964
chr8	26640975	26641125	8:26640975-26641125	-
chr8	26641275	26641425	8:26641275-26641425	-
chr8	26641815	26641965	8:26641815-26641965	ENSG00000092964,ENSG00000253208
chr8	26651275	26651425	8:26651275-26651425	-
chr8	26655595	26655745	8:26655595-26655745	-
chr8	26658615	26658765	8:26658615-26658765	-
chr8	26661895	26662045	8:26661895-26662045	ENSG00000253208
chr8	26670635	26670805	8:26670635-26670805	ENSG00000253208,ENSG00000253813,ENSG00000221616
chr8	26682853	26683003	8:26682853-26683003	-
chr8	26683271	26683421	8:26683271-26683421	-
chr8	26690835	26690985	8:26690835-26690985	ENSG00000240519,ENSG00000253813,ENSG00000221616,ENSG00000253899,ENSG00000253888
chr8	26699755	26699909	8:26699755-26699909	ENSG00000253813
chr8	26700235	26700405	8:26700235-26700405	-
chr8	26700418	26700625	8:26700418-26700625	-
chr8	26701215	26701374	8:26701215-26701374	ENSG00000240519
chr8	26764255	26764425	8:26764255-26764425	ENSG00000240519,ENSG00000253813
chr8	26806435	26806585	8:26806435-26806585	ENSG00000240519,ENSG00000253813
chr8	26866055	26866205	8:26866055-26866205	ENSG00000120907,ENSG00000253813
chr8	26866895	26867045	8:26866895-26867045	ENSG00000120907,ENSG00000253813
chr8	26867235	26867405	8:26867235-26867405	ENSG00000120907,ENSG00000253813
chr8	26869355	26869505	8:26869355-26869505	ENSG00000120907,ENSG00000253813
chr8	26923295	26923445	8:26923295-26923445	ENSG00000253813,ENSG00000221616
chr8	26923575	26923745	8:26923575-26923745	-
chr8	26962115	26962265	8:26962115-26962265	-
chr8	27007255	27007405	8:27007255-27007405	ENSG00000275115,ENSG00000215288,ENSG00000221616
chr8	27007612	27007762	8:27007612-27007762	ENSG00000275115,ENSG00000215288,ENSG00000221616
chr8	27075295	27075445	8:27075295-27075445	ENSG00000221616,ENSG00000253899
chr8	27083675	27083845	8:27083675-27083845	ENSG00000221616,ENSG00000253899,ENSG00000253903
chr8	27085275	27085445	8:27085275-27085445	ENSG00000221616,ENSG00000253899,ENSG00000253903
chr8	27091275	27091445	8:27091275-27091445	ENSG00000221616,ENSG00000253899,ENSG00000253903
chr8	27135435	27135585	8:27135435-27135585	ENSG00000253813,ENSG00000221616,ENSG00000253899,ENSG00000253888
chr8	27135815	27135965	8:27135815-27135965	-
chr8	27180835	27180985	8:27180835-27180985	ENSG00000253888
chr8	27205115	27205265	8:27205115-27205265	ENSG00000221616,ENSG00000253888
chr8	27206715	27206865	8:27206715-27206865	-
chr8	27207201	27207385	8:27207201-27207385	-
chr8	27242151	27242301	8:27242151-27242301	ENSG00000015592
chr8	27258415	27258585	8:27258415-27258585	ENSG00000015592
chr8	27274475	27274625	8:27274475-27274625	ENSG00000015592
chr8	27310835	27310985	8:27310835-27310985	ENSG00000104228,ENSG00000120899
chr8	27311375	27311545	8:27311375-27311545	ENSG00000104228,ENSG00000120899
chr8	27315395	27315545	8:27315395-27315545	ENSG00000104228,ENSG00000120899
chr8	27322815	27322985	8:27322815-27322985	ENSG00000120899,ENSG00000273836
chr8	27323155	27323335	8:27323155-27323335	ENSG00000120899
chr8	27323855	27324005	8:27323855-27324005	ENSG00000120899
chr8	27324835	27324985	8:27324835-27324985	ENSG00000120899
chr8	27325415	27325565	8:27325415-27325565	ENSG00000120899
chr8	27325661	27325845	8:27325661-27325845	ENSG00000120899
chr8	27335141	27335291	8:27335141-27335291	-
chr8	27356495	27356645	8:27356495-27356645	-
chr8	27363855	27364005	8:27363855-27364005	-
chr8	27364134	27364284	8:27364134-27364284	-
chr8	27407844	27407994	8:27407844-27407994	-
chr8	27423855	27424005	8:27423855-27424005	-
chr8	27426295	27426445	8:27426295-27426445	ENSG00000120899,ENSG00000273836
chr8	27440575	27440725	8:27440575-27440725	-
chr8	27447875	27448025	8:27447875-27448025	ENSG00000120899
chr8	27454682	27454832	8:27454682-27454832	-
chr8	27465715	27465885	8:27465715-27465885	ENSG00000120903
chr8	27479215	27479365	8:27479215-27479365	ENSG00000120903
chr8	27491035	27491185	8:27491035-27491185	ENSG00000120903,ENSG00000120915
chr8	27515015	27515165	8:27515015-27515165	-
chr8	27515955	27516105	8:27515955-27516105	ENSG00000120915
chr8	27558005	27558155	8:27558005-27558155	ENSG00000234770
chr8	27563535	27563685	8:27563535-27563685	ENSG00000234770
chr8	27583291	27583445	8:27583291-27583445	-
chr8	27583735	27583885	8:27583735-27583885	ENSG00000234770
chr8	27588300	27588450	8:27588300-27588450	-
chr8	27592335	27592485	8:27592335-27592485	ENSG00000120903
chr8	27597255	27597405	8:27597255-27597405	ENSG00000120903,ENSG00000120885,ENSG00000284280
chr8	27602155	27602325	8:27602155-27602325	ENSG00000120885,ENSG00000284280
chr8	27603355	27603505	8:27603355-27603505	ENSG00000120885
chr8	27608735	27608885	8:27608735-27608885	ENSG00000120885,ENSG00000284280
chr8	27610575	27610745	8:27610575-27610745	ENSG00000120885,ENSG00000284280
chr8	27614169	27614319	8:27614169-27614319	ENSG00000120885,ENSG00000284280
chr8	27614735	27614905	8:27614735-27614905	ENSG00000120885,ENSG00000284280
chr8	27633775	27633925	8:27633775-27633925	ENSG00000168077
chr8	27634015	27634165	8:27634015-27634165	ENSG00000168077
chr8	27636595	27636745	8:27636595-27636745	ENSG00000168077
chr8	27646355	27646505	8:27646355-27646505	-
chr8	27673227	27673377	8:27673227-27673377	ENSG00000222862
chr8	27675195	27675385	8:27675195-27675385	ENSG00000222862,ENSG00000253560,ENSG00000279302,ENSG00000265075,ENSG00000284351
chr8	27676195	27676394	8:27676195-27676394	ENSG00000222862,ENSG00000253560,ENSG00000279302,ENSG00000265075,ENSG00000284351
chr8	27702635	27702785	8:27702635-27702785	ENSG00000253560,ENSG00000279302,ENSG00000265075,ENSG00000284351
chr8	27723431	27723731	8:27723431-27723731	-
chr8	27727335	27727485	8:27727335-27727485	ENSG00000120885,ENSG00000284280,ENSG00000253560,ENSG00000279302,ENSG00000265075,ENSG00000284351,ENSG00000253875
chr8	27727889	27728039	8:27727889-27728039	ENSG00000253875
chr8	27728071	27728221	8:27728071-27728221	ENSG00000253875
chr8	27730315	27730465	8:27730315-27730465	ENSG00000253875
chr8	27763935	27764085	8:27763935-27764085	-
chr8	27772575	27772725	8:27772575-27772725	ENSG00000147419,ENSG00000171320,ENSG00000202242
chr8	27773135	27773285	8:27773135-27773285	-
chr8	27773335	27773485	8:27773335-27773485	-
chr8	27774355	27774525	8:27774355-27774525	ENSG00000147419,ENSG00000171320,ENSG00000202242
chr8	27775055	27775205	8:27775055-27775205	ENSG00000171320
chr8	27790036	27790205	8:27790036-27790205	-
chr8	27828595	27828745	8:27828595-27828745	-
chr8	27829015	27829185	8:27829015-27829185	ENSG00000168078,ENSG00000253176
chr8	27836855	27837005	8:27836855-27837005	ENSG00000168078,ENSG00000253176
chr8	27837450	27837605	8:27837450-27837605	ENSG00000168078,ENSG00000253176
chr8	27837775	27837925	8:27837775-27837925	ENSG00000168078,ENSG00000253176
chr8	27863935	27864085	8:27863935-27864085	ENSG00000168079,ENSG00000265847
chr8	27893235	27893405	8:27893235-27893405	ENSG00000265847,ENSG00000253290,ENSG00000253615,ENSG00000253397
chr8	27897963	27898113	8:27897963-27898113	ENSG00000265847,ENSG00000253290,ENSG00000253615,ENSG00000253397
chr8	27901235	27901385	8:27901235-27901385	ENSG00000253290,ENSG00000253615,ENSG00000253397
chr8	27908299	27908449	8:27908299-27908449	ENSG00000253290,ENSG00000253615,ENSG00000253397
chr8	27934968	27935118	8:27934968-27935118	-
chr8	27937548	27937698	8:27937548-27937698	-
chr8	27939998	27940148	8:27939998-27940148	-
chr8	27940199	27940349	8:27940199-27940349	-
chr8	27992655	27992825	8:27992655-27992825	ENSG00000168079
chr8	28007135	28007285	8:28007135-28007285	-
chr8	28016875	28017045	8:28016875-28017045	-
chr8	28024598	28024748	8:28024598-28024748	-
chr8	28061175	28061325	8:28061175-28061325	ENSG00000189233,ENSG00000239198
chr8	28063095	28063254	8:28063095-28063254	-
chr8	28072855	28073025	8:28072855-28073025	ENSG00000189233
chr8	28092995	28093145	8:28092995-28093145	ENSG00000189233,ENSG00000134014,ENSG00000239198
chr8	28093295	28093445	8:28093295-28093445	ENSG00000189233,ENSG00000134014
chr8	28125300	28125485	8:28125300-28125485	-
chr8	28127135	28127285	8:28127135-28127285	-
chr8	28163675	28163856	8:28163675-28163856	-
chr8	28183775	28183945	8:28183775-28183945	ENSG00000239198
chr8	28185495	28185645	8:28185495-28185645	-
chr8	28190315	28190465	8:28190315-28190465	ENSG00000239198
chr8	28194135	28194305	8:28194135-28194305	-
chr8	28232855	28233005	8:28232855-28233005	ENSG00000250516,ENSG00000253907
chr8	28254755	28254925	8:28254755-28254925	ENSG00000253907,ENSG00000239198
chr8	28258775	28258945	8:28258775-28258945	ENSG00000250516,ENSG00000253907,ENSG00000239198
chr8	28259035	28259185	8:28259035-28259185	ENSG00000253907,ENSG00000239198
chr8	28260462	28260612	8:28260462-28260612	-
chr8	28308487	28308637	8:28308487-28308637	ENSG00000239198
chr8	28318789	28318939	8:28318789-28318939	ENSG00000239198,ENSG00000168081
chr8	28318955	28319105	8:28318955-28319105	ENSG00000239198,ENSG00000168081
chr8	28324395	28324545	8:28324395-28324545	ENSG00000189233,ENSG00000253690,ENSG00000239198,ENSG00000168081
chr8	28336735	28336885	8:28336735-28336885	ENSG00000253690,ENSG00000168081
chr8	28341215	28341405	8:28341215-28341405	ENSG00000253690,ENSG00000168081
chr8	28355655	28355825	8:28355655-28355825	-
chr8	28363495	28363653	8:28363495-28363653	ENSG00000286804,ENSG00000254370,ENSG00000207361
chr8	28384361	28384525	8:28384361-28384525	ENSG00000186918
chr8	28385305	28385605	8:28385305-28385605	ENSG00000186918
chr8	28386155	28386305	8:28386155-28386305	ENSG00000186918
chr8	28386395	28386605	8:28386395-28386605	ENSG00000186918
chr8	28401195	28401365	8:28401195-28401365	ENSG00000186918
chr8	28401975	28402145	8:28401975-28402145	ENSG00000186918,ENSG00000286804,ENSG00000254370,ENSG00000207361,ENSG00000253567
chr8	28402375	28402545	8:28402375-28402545	ENSG00000186918,ENSG00000286804,ENSG00000254370,ENSG00000207361,ENSG00000253567
chr8	28411995	28412185	8:28411995-28412185	ENSG00000186918,ENSG00000286804,ENSG00000254370,ENSG00000207361,ENSG00000253567
chr8	28415070	28415220	8:28415070-28415220	ENSG00000286804,ENSG00000254370,ENSG00000207361
chr8	28419615	28419785	8:28419615-28419785	ENSG00000286804,ENSG00000254370,ENSG00000207361,ENSG00000253567
chr8	28429455	28429650	8:28429455-28429650	ENSG00000254370,ENSG00000253567
chr8	28463655	28463805	8:28463655-28463805	ENSG00000214050,ENSG00000253567
chr8	28468282	28468432	8:28468282-28468432	ENSG00000253567
chr8	28477355	28477505	8:28477355-28477505	ENSG00000214050
chr8	28481413	28481563	8:28481413-28481563	-
chr8	28490215	28490385	8:28490215-28490385	ENSG00000214050,ENSG00000253567,ENSG00000104290,ENSG00000265251,ENSG00000202411
chr8	28493455	28493605	8:28493455-28493605	ENSG00000214050,ENSG00000104290,ENSG00000265251
chr8	28493695	28493845	8:28493695-28493845	ENSG00000214050,ENSG00000104290,ENSG00000265251
chr8	28494075	28494245	8:28494075-28494245	ENSG00000214050,ENSG00000253567,ENSG00000104290,ENSG00000265251,ENSG00000202411
chr8	28495255	28495405	8:28495255-28495405	ENSG00000214050,ENSG00000104290,ENSG00000265251
chr8	28515495	28515645	8:28515495-28515645	ENSG00000265251,ENSG00000202411
chr8	28540041	28540191	8:28540041-28540191	ENSG00000202411
chr8	28559088	28559238	8:28559088-28559238	ENSG00000202411
chr8	28561915	28562085	8:28561915-28562085	ENSG00000104290,ENSG00000202411
chr8	28594075	28594245	8:28594075-28594245	ENSG00000253567,ENSG00000265251,ENSG00000202411
chr8	28605615	28605765	8:28605615-28605765	-
chr8	28606355	28606505	8:28606355-28606505	-
chr8	28619695	28619845	8:28619695-28619845	-
chr8	28622395	28622585	8:28622395-28622585	ENSG00000012232,ENSG00000246339
chr8	28623415	28623565	8:28623415-28623565	-
chr8	28631464	28631614	8:28631464-28631614	-
chr8	28633835	28633985	8:28633835-28633985	ENSG00000012232
chr8	28657315	28657465	8:28657315-28657465	-
chr8	28657988	28658138	8:28657988-28658138	-
chr8	28686455	28686605	8:28686455-28686605	-
chr8	28693935	28694105	8:28693935-28694105	ENSG00000246339
chr8	28694359	28694509	8:28694359-28694509	-
chr8	28700446	28700596	8:28700446-28700596	ENSG00000246339
chr8	28700767	28700928	8:28700767-28700928	ENSG00000246339
chr8	28701435	28701605	8:28701435-28701605	ENSG00000012232,ENSG00000246339
chr8	28701975	28702125	8:28701975-28702125	ENSG00000012232,ENSG00000246339
chr8	28702255	28702425	8:28702255-28702425	ENSG00000012232,ENSG00000246339
chr8	28702849	28703004	8:28702849-28703004	ENSG00000246339
chr8	28712295	28712445	8:28712295-28712445	ENSG00000012232,ENSG00000246339
chr8	28713426	28713576	8:28713426-28713576	ENSG00000012232
chr8	28714715	28714865	8:28714715-28714865	ENSG00000012232,ENSG00000246339
chr8	28722936	28723086	8:28722936-28723086	-
chr8	28725217	28725367	8:28725217-28725367	-
chr8	28730815	28730965	8:28730815-28730965	ENSG00000012232
chr8	28737555	28737705	8:28737555-28737705	ENSG00000012232
chr8	28745155	28745305	8:28745155-28745305	-
chr8	28769755	28769905	8:28769755-28769905	ENSG00000104299
chr8	28770475	28770660	8:28770475-28770660	ENSG00000104299
chr8	28779042	28779192	8:28779042-28779192	ENSG00000104299
chr8	28787855	28788005	8:28787855-28788005	ENSG00000104299,ENSG00000254034
chr8	28793464	28793614	8:28793464-28793614	ENSG00000254034
chr8	28793815	28793965	8:28793815-28793965	ENSG00000254034,ENSG00000242958
chr8	28804475	28804625	8:28804475-28804625	ENSG00000104299,ENSG00000254034,ENSG00000242958
chr8	28826394	28826544	8:28826394-28826544	ENSG00000242958
chr8	28826595	28826745	8:28826595-28826745	ENSG00000242958
chr8	28827175	28827325	8:28827175-28827325	ENSG00000242958
chr8	28827935	28828085	8:28827935-28828085	ENSG00000242958,ENSG00000273710
chr8	28835235	28835405	8:28835235-28835405	ENSG00000242958
chr8	28846047	28846197	8:28846047-28846197	-
chr8	28869815	28869965	8:28869815-28869965	-
chr8	28889154	28889349	8:28889154-28889349	ENSG00000104299
chr8	28889475	28889665	8:28889475-28889665	ENSG00000104299
chr8	28890155	28890345	8:28890155-28890345	ENSG00000104299,ENSG00000147421,ENSG00000273710
chr8	28891115	28891285	8:28891115-28891285	ENSG00000104299,ENSG00000147421,ENSG00000273710
chr8	28891555	28891705	8:28891555-28891705	ENSG00000104299,ENSG00000147421
chr8	28941895	28942045	8:28941895-28942045	ENSG00000273710,ENSG00000259196
chr8	28943395	28943545	8:28943395-28943545	ENSG00000273710,ENSG00000259196
chr8	28943865	28944165	8:28943865-28944165	ENSG00000273710,ENSG00000259196
chr8	28947415	28947565	8:28947415-28947565	ENSG00000273710,ENSG00000259196
chr8	28949855	28950005	8:28949855-28950005	ENSG00000273710,ENSG00000259196
chr8	28950218	28950368	8:28950218-28950368	ENSG00000259196
chr8	28959278	28959428	8:28959278-28959428	-
chr8	28965626	28965785	8:28965626-28965785	ENSG00000147421,ENSG00000273710
chr8	29004415	29004585	8:29004415-29004585	ENSG00000273710
chr8	29031855	29032025	8:29031855-29032025	ENSG00000200719
chr8	29035550	29035700	8:29035550-29035700	ENSG00000200719
chr8	29052135	29052285	8:29052135-29052285	ENSG00000147421,ENSG00000200719,ENSG00000259366
chr8	29053035	29053185	8:29053035-29053185	ENSG00000147421,ENSG00000200719,ENSG00000259366
chr8	29056175	29056325	8:29056175-29056325	ENSG00000200719,ENSG00000259366
chr8	29062095	29062245	8:29062095-29062245	ENSG00000259366,ENSG00000259607
chr8	29062835	29063025	8:29062835-29063025	ENSG00000259366,ENSG00000259607
chr8	29064233	29064405	8:29064233-29064405	ENSG00000200719,ENSG00000259366,ENSG00000259607
chr8	29066275	29066425	8:29066275-29066425	ENSG00000259366,ENSG00000259607
chr8	29069258	29069408	8:29069258-29069408	ENSG00000259607
chr8	29074175	29074325	8:29074175-29074325	ENSG00000259607
chr8	29078335	29078485	8:29078335-29078485	-
chr8	29078775	29078925	8:29078775-29078925	ENSG00000200719,ENSG00000259366,ENSG00000259607
chr8	29079105	29079405	8:29079105-29079405	-
chr8	29081055	29081205	8:29081055-29081205	-
chr8	29081748	29081898	8:29081748-29081898	-
chr8	29087594	29087744	8:29087594-29087744	-
chr8	29126699	29126905	8:29126699-29126905	-
chr8	29127235	29127385	8:29127235-29127385	-
chr8	29137335	29137485	8:29137335-29137485	ENSG00000254129
chr8	29148598	29149048	8:29148598-29149048	ENSG00000254129
chr8	29149375	29149525	8:29149375-29149525	ENSG00000254129
chr8	29161275	29161425	8:29161275-29161425	-
chr8	29177075	29177245	8:29177075-29177245	-
chr8	29187875	29188025	8:29187875-29188025	ENSG00000253770
chr8	29217155	29217305	8:29217155-29217305	ENSG00000253770
chr8	29218172	29218345	8:29218172-29218345	ENSG00000253770
chr8	29218895	29219045	8:29218895-29219045	ENSG00000253770
chr8	29225775	29226025	8:29225775-29226025	ENSG00000253770
chr8	29230575	29230725	8:29230575-29230725	-
chr8	29258684	29258834	8:29258684-29258834	ENSG00000197892
chr8	29262075	29262225	8:29262075-29262225	ENSG00000197892
chr8	29262655	29262805	8:29262655-29262805	ENSG00000197892
chr8	29263115	29263265	8:29263115-29263265	ENSG00000197892
chr8	29276135	29276285	8:29276135-29276285	-
chr8	29286928	29287078	8:29286928-29287078	-
chr8	29287133	29287433	8:29287133-29287433	-
chr8	29292455	29292605	8:29292455-29292605	-
chr8	29314795	29314985	8:29314795-29314985	-
chr8	29315255	29315555	8:29315255-29315555	-
chr8	29317035	29317205	8:29317035-29317205	-
chr8	29318337	29318487	8:29318337-29318487	-
chr8	29318835	29319005	8:29318835-29319005	-
chr8	29320415	29320585	8:29320415-29320585	-
chr8	29340295	29340465	8:29340295-29340465	ENSG00000120875,ENSG00000285601,ENSG00000260253,ENSG00000253182,ENSG00000239175
chr8	29347695	29347845	8:29347695-29347845	ENSG00000120875,ENSG00000285601,ENSG00000260253
chr8	29348295	29348445	8:29348295-29348445	ENSG00000120875,ENSG00000285601,ENSG00000260253
chr8	29348835	29348985	8:29348835-29348985	ENSG00000120875,ENSG00000285601,ENSG00000260253
chr8	29349155	29349383	8:29349155-29349383	ENSG00000120875,ENSG00000285601,ENSG00000260253
chr8	29349975	29350165	8:29349975-29350165	ENSG00000120875,ENSG00000285601,ENSG00000260253
chr8	29350555	29350705	8:29350555-29350705	ENSG00000120875,ENSG00000285601,ENSG00000260253
chr8	29350855	29351025	8:29350855-29351025	ENSG00000120875,ENSG00000285601,ENSG00000260253,ENSG00000253182
chr8	29351475	29351625	8:29351475-29351625	ENSG00000120875,ENSG00000285601,ENSG00000260253
chr8	29351975	29352125	8:29351975-29352125	ENSG00000120875,ENSG00000285601,ENSG00000260253
chr8	29352178	29352328	8:29352178-29352328	ENSG00000120875,ENSG00000285601,ENSG00000260253
chr8	29352775	29352957	8:29352775-29352957	ENSG00000120875,ENSG00000285601,ENSG00000260253
chr8	29373295	29373493	8:29373295-29373493	-
chr8	29426895	29427045	8:29426895-29427045	-
chr8	29432815	29432985	8:29432815-29432985	ENSG00000253182
chr8	29433195	29433345	8:29433195-29433345	-
chr8	29437055	29437205	8:29437055-29437205	-
chr8	29459115	29459265	8:29459115-29459265	-
chr8	29459539	29459705	8:29459539-29459705	-
chr8	29459795	29459965	8:29459795-29459965	-
chr8	29490266	29490416	8:29490266-29490416	-
chr8	29490715	29490865	8:29490715-29490865	ENSG00000253182
chr8	29499067	29499217	8:29499067-29499217	-
chr8	29522394	29522544	8:29522394-29522544	ENSG00000253632,ENSG00000253182
chr8	29529915	29530133	8:29529915-29530133	ENSG00000253632,ENSG00000253182
chr8	29530195	29530345	8:29530195-29530345	ENSG00000253632,ENSG00000253182
chr8	29562852	29563002	8:29562852-29563002	ENSG00000253182
chr8	29585255	29585405	8:29585255-29585405	ENSG00000280147
chr8	29594565	29594715	8:29594565-29594715	ENSG00000280147
chr8	29625338	29625488	8:29625338-29625488	ENSG00000243844
chr8	29630415	29630585	8:29630415-29630585	ENSG00000243844
chr8	29635095	29635245	8:29635095-29635245	ENSG00000243844
chr8	29636055	29636205	8:29636055-29636205	ENSG00000243844
chr8	29647415	29647565	8:29647415-29647565	-
chr8	29659007	29659185	8:29659007-29659185	-
chr8	29723115	29723265	8:29723115-29723265	ENSG00000253182,ENSG00000253490
chr8	29736915	29737065	8:29736915-29737065	ENSG00000251191,ENSG00000253490
chr8	29737515	29737665	8:29737515-29737665	ENSG00000251191,ENSG00000253490
chr8	29737975	29738145	8:29737975-29738145	ENSG00000251191,ENSG00000253490
chr8	29742781	29742931	8:29742781-29742931	ENSG00000251191,ENSG00000253490
chr8	29743187	29743337	8:29743187-29743337	ENSG00000251191,ENSG00000253490
chr8	29743641	29743941	8:29743641-29743941	ENSG00000251191,ENSG00000253490
chr8	29760455	29760605	8:29760455-29760605	-
chr8	29765640	29765790	8:29765640-29765790	-
chr8	29778595	29778765	8:29778595-29778765	-
chr8	29797455	29797605	8:29797455-29797605	ENSG00000248964,ENSG00000254086
chr8	29798015	29798165	8:29798015-29798165	-
chr8	29800455	29800645	8:29800455-29800645	ENSG00000248964,ENSG00000254086,ENSG00000253279
chr8	29808555	29808705	8:29808555-29808705	-
chr8	29840035	29840185	8:29840035-29840185	ENSG00000248964,ENSG00000254086
chr8	29840435	29840585	8:29840435-29840585	ENSG00000248964,ENSG00000254086
chr8	29840989	29841139	8:29840989-29841139	ENSG00000248964,ENSG00000254086
chr8	29848255	29848405	8:29848255-29848405	ENSG00000248964,ENSG00000254086
chr8	29849855	29850005	8:29849855-29850005	ENSG00000248964,ENSG00000254086
chr8	29852135	29852345	8:29852135-29852345	ENSG00000248964,ENSG00000254086
chr8	29875095	29875245	8:29875095-29875245	ENSG00000248964,ENSG00000254086,ENSG00000253279
chr8	29885855	29886005	8:29885855-29886005	-
chr8	29897834	29897985	8:29897834-29897985	ENSG00000253279
chr8	29905355	29905525	8:29905355-29905525	ENSG00000254086,ENSG00000253604,ENSG00000253279,ENSG00000264788
chr8	29945329	29945479	8:29945329-29945479	ENSG00000264788
chr8	29954754	29954904	8:29954754-29954904	ENSG00000264788
chr8	29985235	29985405	8:29985235-29985405	ENSG00000264788
chr8	30000895	30001065	8:30000895-30001065	-
chr8	30011836	30011986	8:30011836-30011986	-
chr8	30016175	30016325	8:30016175-30016325	ENSG00000254013,ENSG00000239175
chr8	30033555	30033725	8:30033555-30033725	ENSG00000254013,ENSG00000239175
chr8	30034235	30034385	8:30034235-30034385	ENSG00000254013,ENSG00000239175
chr8	30034444	30034594	8:30034444-30034594	ENSG00000254013,ENSG00000239175
chr8	30051155	30051325	8:30051155-30051325	ENSG00000239175
chr8	30081955	30082105	8:30081955-30082105	ENSG00000133872,ENSG00000272256
chr8	30082335	30082525	8:30082335-30082525	ENSG00000133872,ENSG00000272256,ENSG00000104660
chr8	30083075	30083225	8:30083075-30083225	ENSG00000239175,ENSG00000133872,ENSG00000272256,ENSG00000104660,ENSG00000177669,ENSG00000271869,ENSG00000104671
chr8	30087975	30088125	8:30087975-30088125	ENSG00000133872,ENSG00000272256
chr8	30095375	30095525	8:30095375-30095525	ENSG00000133872,ENSG00000272256,ENSG00000104660
chr8	30095837	30096045	8:30095837-30096045	ENSG00000104660
chr8	30098690	30098840	8:30098690-30098840	ENSG00000104660
chr8	30111695	30111845	8:30111695-30111845	ENSG00000241511
chr8	30113395	30113545	8:30113395-30113545	ENSG00000104660,ENSG00000241511
chr8	30118619	30118785	8:30118619-30118785	ENSG00000241511
chr8	30141735	30141894	8:30141735-30141894	ENSG00000177669
chr8	30155461	30155611	8:30155461-30155611	-
chr8	30156255	30156405	8:30156255-30156405	ENSG00000133872,ENSG00000272256,ENSG00000104660,ENSG00000177669,ENSG00000271869,ENSG00000104671
chr8	30156575	30156725	8:30156575-30156725	ENSG00000133872,ENSG00000272256,ENSG00000104660,ENSG00000177669,ENSG00000271869,ENSG00000104671
chr8	30157655	30157805	8:30157655-30157805	ENSG00000271869,ENSG00000104671
chr8	30169008	30169158	8:30169008-30169158	-
chr8	30170355	30170505	8:30170355-30170505	ENSG00000253708,ENSG00000285669
chr8	30173935	30174105	8:30173935-30174105	-
chr8	30174755	30174905	8:30174755-30174905	ENSG00000271869,ENSG00000104671,ENSG00000253708,ENSG00000285669,ENSG00000272375
chr8	30177835	30177985	8:30177835-30177985	ENSG00000253708
chr8	30180193	30180343	8:30180193-30180343	ENSG00000253708
chr8	30188575	30188745	8:30188575-30188745	ENSG00000253708,ENSG00000285669,ENSG00000272375
chr8	30202395	30202565	8:30202395-30202565	ENSG00000285669,ENSG00000272375
chr8	30202735	30202905	8:30202735-30202905	ENSG00000285669,ENSG00000272375
chr8	30209615	30209765	8:30209615-30209765	ENSG00000272375
chr8	30215955	30216105	8:30215955-30216105	ENSG00000285669,ENSG00000272375,ENSG00000248159
chr8	30223777	30223927	8:30223777-30223927	-
chr8	30227735	30227905	8:30227735-30227905	ENSG00000248159,ENSG00000254152,ENSG00000127589
chr8	30230755	30230905	8:30230755-30230905	ENSG00000248159
chr8	30251183	30251333	8:30251183-30251333	ENSG00000254316
chr8	30257097	30257247	8:30257097-30257247	ENSG00000254316
chr8	30260655	30260805	8:30260655-30260805	ENSG00000254316
chr8	30279775	30279945	8:30279775-30279945	ENSG00000248159,ENSG00000254316,ENSG00000287590,ENSG00000254152,ENSG00000127589
chr8	30281095	30281245	8:30281095-30281245	ENSG00000287590
chr8	30283015	30283165	8:30283015-30283165	ENSG00000287590
chr8	30284575	30284725	8:30284575-30284725	ENSG00000287590,ENSG00000254152,ENSG00000127589
chr8	30320655	30320825	8:30320655-30320825	ENSG00000253346,ENSG00000254152,ENSG00000127589
chr8	30321635	30321825	8:30321635-30321825	ENSG00000253346,ENSG00000254152,ENSG00000127589
chr8	30324455	30324625	8:30324455-30324625	ENSG00000253346,ENSG00000254152,ENSG00000127589
chr8	30328995	30329145	8:30328995-30329145	ENSG00000253346,ENSG00000254152,ENSG00000127589
chr8	30331029	30331198	8:30331029-30331198	ENSG00000253346,ENSG00000254152,ENSG00000127589
chr8	30339707	30339857	8:30339707-30339857	ENSG00000253346,ENSG00000254152,ENSG00000127589
chr8	30382375	30382525	8:30382375-30382525	ENSG00000254152,ENSG00000127589,ENSG00000157110,ENSG00000254109
chr8	30382975	30383145	8:30382975-30383145	ENSG00000254152,ENSG00000127589,ENSG00000157110,ENSG00000254109
chr8	30383495	30383645	8:30383495-30383645	ENSG00000254109
chr8	30383915	30384085	8:30383915-30384085	ENSG00000157110,ENSG00000254109
chr8	30384375	30384545	8:30384375-30384545	ENSG00000254152,ENSG00000127589,ENSG00000157110,ENSG00000254109
chr8	30384795	30385065	8:30384795-30385065	ENSG00000254109
chr8	30385375	30385545	8:30385375-30385545	ENSG00000157110,ENSG00000254109
chr8	30385656	30385806	8:30385656-30385806	ENSG00000254109
chr8	30386995	30387145	8:30386995-30387145	ENSG00000157110,ENSG00000254109
chr8	30387447	30387603	8:30387447-30387603	ENSG00000254109
chr8	30391315	30391465	8:30391315-30391465	ENSG00000157110,ENSG00000254109
chr8	30412255	30412425	8:30412255-30412425	ENSG00000254152,ENSG00000127589,ENSG00000157110,ENSG00000254109
chr8	30414393	30414545	8:30414393-30414545	-
chr8	30423315	30423465	8:30423315-30423465	ENSG00000254152,ENSG00000127589,ENSG00000157110,ENSG00000254109
chr8	30426010	30426160	8:30426010-30426160	-
chr8	30436555	30436705	8:30436555-30436705	ENSG00000157110
chr8	30442502	30442652	8:30442502-30442652	-
chr8	30448309	30448459	8:30448309-30448459	-
chr8	30451056	30451206	8:30451056-30451206	-
chr8	30453035	30453208	8:30453035-30453208	-
chr8	30463438	30463588	8:30463438-30463588	-
chr8	30494048	30494198	8:30494048-30494198	-
chr8	30499159	30499309	8:30499159-30499309	-
chr8	30509411	30509622	8:30509411-30509622	-
chr8	30541552	30541702	8:30541552-30541702	-
chr8	30542735	30542885	8:30542735-30542885	ENSG00000279041,ENSG00000157110
chr8	30543315	30543485	8:30543315-30543485	ENSG00000279041,ENSG00000157110
chr8	30547315	30547465	8:30547315-30547465	ENSG00000279041
chr8	30549235	30549385	8:30549235-30549385	ENSG00000279041
chr8	30549515	30549665	8:30549515-30549665	ENSG00000279041
chr8	30555915	30556085	8:30555915-30556085	ENSG00000279041,ENSG00000157110
chr8	30566975	30567125	8:30566975-30567125	ENSG00000157110
chr8	30580075	30580225	8:30580075-30580225	ENSG00000253112
chr8	30600835	30600985	8:30600835-30600985	ENSG00000253112
chr8	30601096	30601246	8:30601096-30601246	ENSG00000253112
chr8	30605055	30605225	8:30605055-30605225	ENSG00000197265
chr8	30618317	30618467	8:30618317-30618467	-
chr8	30648535	30648705	8:30648535-30648705	ENSG00000254172,ENSG00000253457,ENSG00000197265
chr8	30648865	30649015	8:30648865-30649015	ENSG00000254172,ENSG00000253457
chr8	30657018	30657168	8:30657018-30657168	ENSG00000197265
chr8	30658175	30658345	8:30658175-30658345	ENSG00000271081,ENSG00000104691,ENSG00000104687,ENSG00000254172,ENSG00000253457,ENSG00000197265
chr8	30658845	30658995	8:30658845-30658995	ENSG00000197265
chr8	30666955	30667105	8:30666955-30667105	-
chr8	30716056	30716206	8:30716056-30716206	-
chr8	30716367	30716551	8:30716367-30716551	-
chr8	30722909	30723059	8:30722909-30723059	ENSG00000104687
chr8	30727215	30727385	8:30727215-30727385	ENSG00000271081,ENSG00000104691,ENSG00000104687
chr8	30727795	30728005	8:30727795-30728005	ENSG00000271081,ENSG00000104691,ENSG00000104687
chr8	30744075	30744245	8:30744075-30744245	ENSG00000271081,ENSG00000104691,ENSG00000104687
chr8	30744315	30744485	8:30744315-30744485	ENSG00000271081,ENSG00000104691,ENSG00000104687
chr8	30777455	30777605	8:30777455-30777605	ENSG00000271081
chr8	30802835	30803029	8:30802835-30803029	-
chr8	30812315	30812465	8:30812315-30812465	ENSG00000104695,ENSG00000271081
chr8	30812495	30812645	8:30812495-30812645	ENSG00000104695
chr8	30812795	30812965	8:30812795-30812965	ENSG00000104695,ENSG00000271081,ENSG00000104691,ENSG00000104687
chr8	30817315	30817465	8:30817315-30817465	ENSG00000104695
chr8	30863475	30863625	8:30863475-30863625	-
chr8	30875769	30875919	8:30875769-30875919	-
chr8	30911715	30911905	8:30911715-30911905	ENSG00000253204,ENSG00000133863
chr8	30912015	30912285	8:30912015-30912285	ENSG00000253204,ENSG00000133863
chr8	30912375	30912525	8:30912375-30912525	ENSG00000133863
chr8	30912874	30913024	8:30912874-30913024	ENSG00000133863
chr8	30919055	30919205	8:30919055-30919205	ENSG00000253961,ENSG00000253793,ENSG00000253204,ENSG00000133863
chr8	30991455	30991605	8:30991455-30991605	ENSG00000253793
chr8	31005850	31006000	8:31005850-31006000	ENSG00000253793
chr8	31010278	31010428	8:31010278-31010428	ENSG00000253793
chr8	31023395	31023545	8:31023395-31023545	ENSG00000253793
chr8	31032455	31032605	8:31032455-31032605	ENSG00000165392,ENSG00000172733
chr8	31032715	31032925	8:31032715-31032925	ENSG00000165392,ENSG00000172733
chr8	31033015	31033165	8:31033015-31033165	ENSG00000165392,ENSG00000172733,ENSG00000253793
chr8	31033575	31033725	8:31033575-31033725	ENSG00000253961,ENSG00000165392,ENSG00000172733,ENSG00000253793
chr8	31034095	31034245	8:31034095-31034245	ENSG00000165392,ENSG00000172733
chr8	31034695	31034865	8:31034695-31034865	ENSG00000165392,ENSG00000172733
chr8	31106455	31106605	8:31106455-31106605	-
chr8	31107475	31107625	8:31107475-31107625	ENSG00000253793
chr8	31131555	31131705	8:31131555-31131705	ENSG00000253579
chr8	31133895	31134045	8:31133895-31134045	ENSG00000253579
chr8	31157335	31157525	8:31157335-31157525	ENSG00000253961,ENSG00000165392
chr8	31185415	31185565	8:31185415-31185565	ENSG00000229211,ENSG00000253961
chr8	31196735	31196905	8:31196735-31196905	ENSG00000229211,ENSG00000253961
chr8	31238975	31239145	8:31238975-31239145	ENSG00000229211
chr8	31239623	31239773	8:31239623-31239773	ENSG00000229211
chr8	31249851	31250001	8:31249851-31250001	ENSG00000229211
chr8	31252155	31252325	8:31252155-31252325	ENSG00000254095,ENSG00000253377,ENSG00000229211
chr8	31279416	31279566	8:31279416-31279566	ENSG00000253377
chr8	31319577	31319727	8:31319577-31319727	ENSG00000254095
chr8	31464595	31464765	8:31464595-31464765	ENSG00000254095
chr8	31497395	31497545	8:31497395-31497545	ENSG00000253275
chr8	31524015	31524185	8:31524015-31524185	ENSG00000287204,ENSG00000254095
chr8	31540855	31541005	8:31540855-31541005	ENSG00000287204
chr8	31542175	31542325	8:31542175-31542325	ENSG00000287204
chr8	31595581	31595731	8:31595581-31595731	ENSG00000222468
chr8	31596178	31596365	8:31596178-31596365	ENSG00000222468
chr8	31639195	31639345	8:31639195-31639345	ENSG00000157168
chr8	31639435	31639605	8:31639435-31639605	ENSG00000157168
chr8	31640155	31640305	8:31640155-31640305	ENSG00000157168
chr8	31640995	31641145	8:31640995-31641145	-
chr8	31642035	31642185	8:31642035-31642185	-
chr8	31665855	31666022	8:31665855-31666022	-
chr8	31771795	31771945	8:31771795-31771945	ENSG00000286648
chr8	31795415	31795565	8:31795415-31795565	ENSG00000286648
chr8	31889685	31889835	8:31889685-31889835	ENSG00000286648
chr8	31895305	31895455	8:31895305-31895455	ENSG00000286648
chr8	31900815	31900965	8:31900815-31900965	ENSG00000286648
chr8	31951335	31951505	8:31951335-31951505	ENSG00000286648,ENSG00000254095
chr8	32007888	32008038	8:32007888-32008038	-
chr8	32023415	32023565	8:32023415-32023565	ENSG00000253974
chr8	32023895	32024085	8:32023895-32024085	ENSG00000253974
chr8	32038749	32038905	8:32038749-32038905	ENSG00000253974
chr8	32072920	32073070	8:32072920-32073070	-
chr8	32084155	32084305	8:32084155-32084305	-
chr8	32089115	32089265	8:32089115-32089265	-
chr8	32128115	32128285	8:32128115-32128285	ENSG00000253974
chr8	32158915	32159065	8:32158915-32159065	ENSG00000252261
chr8	32161647	32161947	8:32161647-32161947	ENSG00000252261
chr8	32162775	32162945	8:32162775-32162945	ENSG00000252261
chr8	32215335	32215485	8:32215335-32215485	ENSG00000252261,ENSG00000157168
chr8	32219935	32220085	8:32219935-32220085	ENSG00000252261
chr8	32220695	32220865	8:32220695-32220865	ENSG00000252261,ENSG00000157168
chr8	32223615	32223785	8:32223615-32223785	ENSG00000200246,ENSG00000252261,ENSG00000157168
chr8	32225375	32225525	8:32225375-32225525	ENSG00000252261
chr8	32229399	32229599	8:32229399-32229599	-
chr8	32243696	32243846	8:32243696-32243846	ENSG00000200246
chr8	32263944	32264100	8:32263944-32264100	ENSG00000200246
chr8	32317815	32317965	8:32317815-32317965	-
chr8	32340632	32340782	8:32340632-32340782	-
chr8	32341335	32341485	8:32341335-32341485	-
chr8	32353615	32353765	8:32353615-32353765	ENSG00000254049
chr8	32422695	32422845	8:32422695-32422845	ENSG00000254049
chr8	32433285	32433435	8:32433285-32433435	ENSG00000254049
chr8	32467695	32467865	8:32467695-32467865	ENSG00000254049
chr8	32483407	32483557	8:32483407-32483557	-
chr8	32487615	32487765	8:32487615-32487765	ENSG00000254049
chr8	32535195	32535345	8:32535195-32535345	-
chr8	32542595	32542745	8:32542595-32542745	-
chr8	32546458	32546608	8:32546458-32546608	-
chr8	32547195	32547345	8:32547195-32547345	ENSG00000157168
chr8	32547995	32548145	8:32547995-32548145	ENSG00000157168
chr8	32548515	32548665	8:32548515-32548665	ENSG00000157168
chr8	32548855	32549005	8:32548855-32549005	ENSG00000157168
chr8	32549115	32549285	8:32549115-32549285	ENSG00000157168
chr8	32550595	32550745	8:32550595-32550745	-
chr8	32551215	32551365	8:32551215-32551365	-
chr8	32551750	32551900	8:32551750-32551900	-
chr8	32552435	32552585	8:32552435-32552585	ENSG00000157168
chr8	32554055	32554205	8:32554055-32554205	-
chr8	32554775	32554925	8:32554775-32554925	ENSG00000157168
chr8	32567725	32567875	8:32567725-32567875	-
chr8	32585462	32585612	8:32585462-32585612	-
chr8	32588876	32589176	8:32588876-32589176	-
chr8	32589515	32589685	8:32589515-32589685	-
chr8	32629755	32629951	8:32629755-32629951	-
chr8	32646235	32646385	8:32646235-32646385	ENSG00000286131,ENSG00000157168
chr8	32647095	32647245	8:32647095-32647245	ENSG00000286131
chr8	32692215	32692405	8:32692215-32692405	-
chr8	32723843	32723993	8:32723843-32723993	-
chr8	32725255	32725425	8:32725255-32725425	ENSG00000157168
chr8	32736335	32736485	8:32736335-32736485	-
chr8	32749314	32749464	8:32749314-32749464	-
chr8	32790915	32791065	8:32790915-32791065	-
chr8	32803595	32803745	8:32803595-32803745	-
chr8	32857935	32858105	8:32857935-32858105	ENSG00000254346
chr8	32858395	32858599	8:32858395-32858599	-
chr8	32860132	32860282	8:32860132-32860282	-
chr8	32918515	32918665	8:32918515-32918665	ENSG00000212407
chr8	32926275	32926425	8:32926275-32926425	ENSG00000247134
chr8	32927855	32928005	8:32927855-32928005	ENSG00000253393,ENSG00000254090,ENSG00000254346,ENSG00000247134,ENSG00000212407
chr8	32928175	32928405	8:32928175-32928405	ENSG00000247134,ENSG00000212407
chr8	32928600	32928750	8:32928600-32928750	ENSG00000247134
chr8	32983135	32983285	8:32983135-32983285	ENSG00000254090,ENSG00000254346
chr8	32995895	32996065	8:32995895-32996065	ENSG00000253393,ENSG00000254090,ENSG00000254346,ENSG00000247134
chr8	33001375	33001525	8:33001375-33001525	ENSG00000254090,ENSG00000254346
chr8	33070482	33070645	8:33070482-33070645	ENSG00000253393,ENSG00000254090,ENSG00000254346
chr8	33076295	33076465	8:33076295-33076465	ENSG00000253393,ENSG00000254090,ENSG00000254346
chr8	33077855	33078011	8:33077855-33078011	ENSG00000253393,ENSG00000254090,ENSG00000254346
chr8	33098742	33098892	8:33098742-33098892	ENSG00000253393
chr8	33104995	33105165	8:33104995-33105165	ENSG00000253393,ENSG00000254090,ENSG00000254346
chr8	33106715	33106885	8:33106715-33106885	ENSG00000253393,ENSG00000254090,ENSG00000254346
chr8	33127814	33127964	8:33127814-33127964	-
chr8	33129495	33129680	8:33129495-33129680	-
chr8	33204803	33204953	8:33204803-33204953	-
chr8	33223595	33223745	8:33223595-33223745	ENSG00000253993
chr8	33230518	33230668	8:33230518-33230668	ENSG00000253993
chr8	33231195	33231345	8:33231195-33231345	ENSG00000253993
chr8	33231495	33231645	8:33231495-33231645	ENSG00000253993
chr8	33244315	33244485	8:33244315-33244485	-
chr8	33245013	33245203	8:33245013-33245203	-
chr8	33275013	33275163	8:33275013-33275163	-
chr8	33275315	33275505	8:33275315-33275505	-
chr8	33334835	33334985	8:33334835-33334985	ENSG00000272338,ENSG00000252735,ENSG00000254090
chr8	33344415	33344605	8:33344415-33344605	ENSG00000272338,ENSG00000252735
chr8	33352006	33352156	8:33352006-33352156	ENSG00000272338
chr8	33389015	33389245	8:33389015-33389245	ENSG00000172728,ENSG00000272338
chr8	33389495	33389645	8:33389495-33389645	ENSG00000272338
chr8	33390635	33390785	8:33390635-33390785	ENSG00000172728
chr8	33395595	33395765	8:33395595-33395765	ENSG00000254061,ENSG00000172728,ENSG00000272338,ENSG00000254346
chr8	33396015	33396185	8:33396015-33396185	ENSG00000254061,ENSG00000272338
chr8	33397375	33397565	8:33397375-33397565	ENSG00000254061,ENSG00000272338
chr8	33413275	33413425	8:33413275-33413425	ENSG00000254061
chr8	33421235	33421385	8:33421235-33421385	ENSG00000254061,ENSG00000272338
chr8	33424715	33424865	8:33424715-33424865	ENSG00000254061,ENSG00000272338
chr8	33455677	33455865	8:33455677-33455865	ENSG00000172728
chr8	33471975	33472125	8:33471975-33472125	ENSG00000172728
chr8	33472695	33472885	8:33472695-33472885	ENSG00000172728
chr8	33473135	33473305	8:33473135-33473305	ENSG00000240189,ENSG00000253995,ENSG00000252505,ENSG00000198042,ENSG00000254061,ENSG00000172728
chr8	33484995	33485145	8:33484995-33485145	ENSG00000240189,ENSG00000253995,ENSG00000252505,ENSG00000239039,ENSG00000198042,ENSG00000129696,ENSG00000254061,ENSG00000172728
chr8	33485435	33485585	8:33485435-33485585	ENSG00000198042
chr8	33507046	33507196	8:33507046-33507196	-
chr8	33512575	33512725	8:33512575-33512725	ENSG00000239039,ENSG00000129696
chr8	33513095	33513245	8:33513095-33513245	ENSG00000240189,ENSG00000133874,ENSG00000253995,ENSG00000252505,ENSG00000253232,ENSG00000239039,ENSG00000198042,ENSG00000129696
chr8	33513535	33513805	8:33513535-33513805	ENSG00000240189,ENSG00000253995,ENSG00000252505,ENSG00000253232,ENSG00000239039,ENSG00000129696
chr8	33514055	33514205	8:33514055-33514205	ENSG00000239039,ENSG00000129696
chr8	33514355	33514505	8:33514355-33514505	ENSG00000253995,ENSG00000252505,ENSG00000253232,ENSG00000239039,ENSG00000129696
chr8	33514615	33514765	8:33514615-33514765	ENSG00000239039,ENSG00000129696
chr8	33515001	33515151	8:33515001-33515151	ENSG00000253232
chr8	33516095	33516255	8:33516095-33516255	ENSG00000253232,ENSG00000239039,ENSG00000129696
chr8	33523055	33523255	8:33523055-33523255	ENSG00000253995,ENSG00000252505,ENSG00000253232
chr8	33554855	33555045	8:33554855-33555045	ENSG00000253995,ENSG00000252505
chr8	33559615	33559765	8:33559615-33559765	ENSG00000253995,ENSG00000252505
chr8	33565035	33565185	8:33565035-33565185	ENSG00000240189,ENSG00000133874
chr8	33565355	33565505	8:33565355-33565505	ENSG00000133874
chr8	33566255	33566445	8:33566255-33566445	ENSG00000240189,ENSG00000133874,ENSG00000253995,ENSG00000252505
chr8	33567135	33567305	8:33567135-33567305	ENSG00000240189,ENSG00000133874,ENSG00000253995,ENSG00000252505,ENSG00000253232,ENSG00000239039,ENSG00000129696
chr8	33591035	33591185	8:33591035-33591185	ENSG00000133878,ENSG00000240189,ENSG00000253995,ENSG00000252505
chr8	33597735	33597885	8:33597735-33597885	ENSG00000253642,ENSG00000133878
chr8	33598242	33598392	8:33598242-33598392	ENSG00000253642,ENSG00000133878
chr8	33598775	33598945	8:33598775-33598945	ENSG00000253642,ENSG00000133878,ENSG00000240189
chr8	33599655	33599825	8:33599655-33599825	ENSG00000253642,ENSG00000133878,ENSG00000240189,ENSG00000253995,ENSG00000252505
chr8	33604532	33604832	8:33604532-33604832	ENSG00000253642,ENSG00000133878
chr8	33624735	33624885	8:33624735-33624885	-
chr8	33640295	33640445	8:33640295-33640445	ENSG00000253684
chr8	33681595	33681765	8:33681595-33681765	-
chr8	33714375	33714525	8:33714375-33714525	ENSG00000253569,ENSG00000263794
chr8	33718175	33718325	8:33718175-33718325	ENSG00000253569,ENSG00000263794
chr8	33718491	33718641	8:33718491-33718641	ENSG00000253569,ENSG00000263794
chr8	33804255	33804424	8:33804255-33804424	ENSG00000253642
chr8	33805855	33806005	8:33805855-33806005	ENSG00000254344,ENSG00000254302,ENSG00000188512,ENSG00000253642
chr8	33845265	33845415	8:33845265-33845415	-
chr8	33855615	33855805	8:33855615-33855805	ENSG00000240738
chr8	33857455	33857625	8:33857455-33857625	ENSG00000240738
chr8	33894144	33894294	8:33894144-33894294	-
chr8	33934955	33935125	8:33934955-33935125	ENSG00000188512
chr8	33939295	33939465	8:33939295-33939465	ENSG00000254194,ENSG00000188512
chr8	33989355	33989505	8:33989355-33989505	ENSG00000254194,ENSG00000188512
chr8	33990093	33990243	8:33990093-33990243	ENSG00000254194,ENSG00000188512
chr8	34028535	34028685	8:34028535-34028685	ENSG00000254302,ENSG00000254194,ENSG00000188512
chr8	34029575	34029767	8:34029575-34029767	ENSG00000254194,ENSG00000188512
chr8	34076290	34076485	8:34076290-34076485	ENSG00000254302
chr8	34083367	34083517	8:34083367-34083517	ENSG00000254302
chr8	34085655	34085805	8:34085655-34085805	ENSG00000254302
chr8	34112255	34112445	8:34112255-34112445	ENSG00000254302,ENSG00000254194,ENSG00000188512
chr8	34121824	34121974	8:34121824-34121974	ENSG00000254302
chr8	34229375	34229525	8:34229375-34229525	ENSG00000254033,ENSG00000253108,ENSG00000254302
chr8	34258346	34258496	8:34258346-34258496	ENSG00000254033,ENSG00000254302
chr8	34279855	34280025	8:34279855-34280025	ENSG00000254033,ENSG00000254302
chr8	34298204	34298354	8:34298204-34298354	ENSG00000254033
chr8	34324955	34325105	8:34324955-34325105	ENSG00000215264
chr8	34333852	34334002	8:34333852-34334002	ENSG00000215264
chr8	34380615	34380765	8:34380615-34380765	-
chr8	34383795	34383985	8:34383795-34383985	-
chr8	34404315	34404485	8:34404315-34404485	-
chr8	34412975	34413125	8:34412975-34413125	ENSG00000254302
chr8	34481113	34481288	8:34481113-34481288	-
chr8	34493623	34493773	8:34493623-34493773	-
chr8	34505855	34506009	8:34505855-34506009	-
chr8	34521975	34522145	8:34521975-34522145	ENSG00000254344,ENSG00000254302
chr8	34523974	34524124	8:34523974-34524124	-
chr8	34535795	34535945	8:34535795-34535945	-
chr8	34621715	34621865	8:34621715-34621865	-
chr8	34632733	34632883	8:34632733-34632883	-
chr8	34663875	34664025	8:34663875-34664025	ENSG00000254344
chr8	34684255	34684405	8:34684255-34684405	ENSG00000254344
chr8	34728048	34728198	8:34728048-34728198	ENSG00000254344
chr8	34736106	34736256	8:34736106-34736256	ENSG00000254344
chr8	34820101	34820251	8:34820101-34820251	ENSG00000254344
chr8	34877295	34877445	8:34877295-34877445	ENSG00000243181
chr8	34890655	34890805	8:34890655-34890805	ENSG00000243181,ENSG00000254344
chr8	34891295	34891445	8:34891295-34891445	ENSG00000243181,ENSG00000254344
chr8	34902075	34902225	8:34902075-34902225	ENSG00000243181,ENSG00000254344
chr8	34939487	34939637	8:34939487-34939637	-
chr8	34948751	34948905	8:34948751-34948905	-
chr8	34984035	34984185	8:34984035-34984185	ENSG00000287152
chr8	35009577	35009727	8:35009577-35009727	ENSG00000287152
chr8	35034555	35034705	8:35034555-35034705	ENSG00000287152
chr8	35043855	35044005	8:35043855-35044005	ENSG00000287152
chr8	35123661	35123811	8:35123661-35123811	ENSG00000287152
chr8	35152355	35152505	8:35152355-35152505	ENSG00000253524,ENSG00000279099,ENSG00000287152,ENSG00000254344
chr8	35161914	35162064	8:35161914-35162064	-
chr8	35203675	35203825	8:35203675-35203825	-
chr8	35235295	35235485	8:35235295-35235485	ENSG00000279099,ENSG00000156687
chr8	35235795	35236005	8:35235795-35236005	ENSG00000279099,ENSG00000156687
chr8	35236135	35236285	8:35236135-35236285	ENSG00000279099,ENSG00000156687
chr8	35236475	35236645	8:35236475-35236645	ENSG00000279099,ENSG00000156687
chr8	35276342	35276492	8:35276342-35276492	ENSG00000279099
chr8	35303655	35303805	8:35303655-35303805	ENSG00000279099
chr8	35326796	35326946	8:35326796-35326946	-
chr8	35327755	35327905	8:35327755-35327905	-
chr8	35336506	35336656	8:35336506-35336656	-
chr8	35367728	35367878	8:35367728-35367878	-
chr8	35377127	35377277	8:35377127-35377277	-
chr8	35377455	35377605	8:35377455-35377605	ENSG00000287152
chr8	35381360	35381510	8:35381360-35381510	-
chr8	35382116	35382266	8:35382116-35382266	-
chr8	35412115	35412265	8:35412115-35412265	-
chr8	35412803	35412953	8:35412803-35412953	-
chr8	35418195	35418345	8:35418195-35418345	-
chr8	35432375	35432525	8:35432375-35432525	ENSG00000286693,ENSG00000287152
chr8	35459994	35460144	8:35459994-35460144	-
chr8	35460215	35460385	8:35460215-35460385	-
chr8	35488495	35488645	8:35488495-35488645	-
chr8	35508695	35508845	8:35508695-35508845	ENSG00000232024
chr8	35521595	35521745	8:35521595-35521745	ENSG00000232024
chr8	35526278	35526428	8:35526278-35526428	ENSG00000232024
chr8	35539535	35539705	8:35539535-35539705	ENSG00000232024,ENSG00000156687
chr8	35545495	35545645	8:35545495-35545645	ENSG00000156687
chr8	35595575	35595745	8:35595575-35595745	ENSG00000253524,ENSG00000286693,ENSG00000232024
chr8	35611206	35611365	8:35611206-35611365	ENSG00000286693
chr8	35612135	35612305	8:35612135-35612305	ENSG00000286693
chr8	35618046	35618196	8:35618046-35618196	-
chr8	35636595	35636745	8:35636595-35636745	ENSG00000286693
chr8	35676321	35676471	8:35676321-35676471	ENSG00000286693,ENSG00000156687
chr8	35736729	35736905	8:35736729-35736905	ENSG00000286693
chr8	35737255	35737445	8:35737255-35737445	ENSG00000286693
chr8	35752175	35752325	8:35752175-35752325	ENSG00000286693
chr8	35752415	35752583	8:35752415-35752583	ENSG00000286693
chr8	35777553	35777703	8:35777553-35777703	-
chr8	35781318	35781468	8:35781318-35781468	-
chr8	35783475	35783625	8:35783475-35783625	ENSG00000286693
chr8	35809284	35809443	8:35809284-35809443	-
chr8	35826362	35826540	8:35826362-35826540	-
chr8	35826555	35826745	8:35826555-35826745	-
chr8	35826895	35827085	8:35826895-35827085	-
chr8	35827599	35827749	8:35827599-35827749	-
chr8	35872115	35872265	8:35872115-35872265	ENSG00000253452
chr8	35872655	35872805	8:35872655-35872805	ENSG00000253452
chr8	35875835	35875985	8:35875835-35875985	ENSG00000253452
chr8	35887235	35887385	8:35887235-35887385	ENSG00000253524,ENSG00000253452
chr8	35899175	35899325	8:35899175-35899325	-
chr8	35906495	35906645	8:35906495-35906645	-
chr8	35908955	35909105	8:35908955-35909105	-
chr8	35940175	35940345	8:35940175-35940345	-
chr8	35944575	35944725	8:35944575-35944725	-
chr8	35966058	35966225	8:35966058-35966225	ENSG00000253452
chr8	35975396	35975546	8:35975396-35975546	ENSG00000253452
chr8	36045375	36045525	8:36045375-36045525	ENSG00000253524
chr8	36136475	36136625	8:36136475-36136625	ENSG00000254309,ENSG00000253524
chr8	36141315	36141485	8:36141315-36141485	ENSG00000253685,ENSG00000254384,ENSG00000253504,ENSG00000254309,ENSG00000253524
chr8	36170515	36170665	8:36170515-36170665	-
chr8	36173805	36173955	8:36173805-36173955	-
chr8	36174415	36174565	8:36174415-36174565	ENSG00000206871,ENSG00000253610,ENSG00000253685,ENSG00000254384,ENSG00000253504,ENSG00000254309,ENSG00000253524
chr8	36256675	36256825	8:36256675-36256825	ENSG00000253685,ENSG00000254384,ENSG00000253504
chr8	36263989	36264139	8:36263989-36264139	ENSG00000253685,ENSG00000254384,ENSG00000253504
chr8	36315595	36315745	8:36315595-36315745	ENSG00000206871,ENSG00000253610,ENSG00000253685,ENSG00000254384,ENSG00000253504,ENSG00000254320
chr8	36355755	36355905	8:36355755-36355905	ENSG00000206871,ENSG00000253610
chr8	36378115	36378265	8:36378115-36378265	ENSG00000274489,ENSG00000206871,ENSG00000253610,ENSG00000253685,ENSG00000254384,ENSG00000253504,ENSG00000253524,ENSG00000254320
chr8	36401535	36401685	8:36401535-36401685	-
chr8	36427955	36428105	8:36427955-36428105	-
chr8	36430035	36430205	8:36430035-36430205	ENSG00000274489,ENSG00000206871,ENSG00000253610,ENSG00000253685,ENSG00000254384,ENSG00000253504,ENSG00000253524
chr8	36475854	36476004	8:36475854-36476004	-
chr8	36492875	36493025	8:36492875-36493025	-
chr8	36498215	36498385	8:36498215-36498385	-
chr8	36504535	36504705	8:36504535-36504705	-
chr8	36517515	36517696	8:36517515-36517696	-
chr8	36518835	36519025	8:36518835-36519025	-
chr8	36553735	36553885	8:36553735-36553885	ENSG00000219491,ENSG00000274489,ENSG00000199985,ENSG00000244708,ENSG00000206871,ENSG00000253610,ENSG00000253524
chr8	36559515	36559665	8:36559515-36559665	-
chr8	36579915	36580085	8:36579915-36580085	ENSG00000244708
chr8	36601635	36601905	8:36601635-36601905	-
chr8	36602195	36602385	8:36602195-36602385	ENSG00000244708
chr8	36629374	36629525	8:36629374-36629525	-
chr8	36630315	36630465	8:36630315-36630465	-
chr8	36635255	36635405	8:36635255-36635405	-
chr8	36654687	36654837	8:36654687-36654837	-
chr8	36657487	36657637	8:36657487-36657637	-
chr8	36664915	36665065	8:36664915-36665065	-
chr8	36726095	36726265	8:36726095-36726265	ENSG00000274489,ENSG00000199985
chr8	36773715	36773865	8:36773715-36773865	ENSG00000274489,ENSG00000215262,ENSG00000199985,ENSG00000253363
chr8	36776635	36776785	8:36776635-36776785	ENSG00000274489,ENSG00000215262,ENSG00000199985,ENSG00000253363
chr8	36781858	36782008	8:36781858-36782008	ENSG00000274489,ENSG00000215262,ENSG00000253363
chr8	36859015	36859165	8:36859015-36859165	ENSG00000219491,ENSG00000274489
chr8	36917855	36918065	8:36917855-36918065	ENSG00000219491,ENSG00000215262
chr8	36950075	36950370	8:36950075-36950370	-
chr8	36975255	36975405	8:36975255-36975405	ENSG00000243503,ENSG00000219491
chr8	36980865	36981015	8:36980865-36981015	ENSG00000243503
chr8	36981583	36981785	8:36981583-36981785	ENSG00000243503
chr8	36984129	36984345	8:36984129-36984345	ENSG00000243503
chr8	36995125	36995279	8:36995125-36995279	ENSG00000243503
chr8	37019995	37020145	8:37019995-37020145	-
chr8	37020335	37020510	8:37020335-37020510	-
chr8	37020795	37020945	8:37020795-37020945	-
chr8	37040575	37040748	8:37040575-37040748	-
chr8	37074575	37074725	8:37074575-37074725	ENSG00000254038
chr8	37075375	37075525	8:37075375-37075525	ENSG00000254038
chr8	37080495	37080645	8:37080495-37080645	ENSG00000254038
chr8	37090955	37091105	8:37090955-37091105	ENSG00000253650
chr8	37100055	37100205	8:37100055-37100205	ENSG00000253650
chr8	37100635	37100785	8:37100635-37100785	ENSG00000253650
chr8	37107055	37107205	8:37107055-37107205	-
chr8	37135575	37135740	8:37135575-37135740	-
chr8	37144815	37144965	8:37144815-37144965	-
chr8	37153295	37153465	8:37153295-37153465	ENSG00000219491
chr8	37159335	37159485	8:37159335-37159485	-
chr8	37179935	37180105	8:37179935-37180105	-
chr8	37180935	37181085	8:37180935-37181085	-
chr8	37183915	37184162	8:37183915-37184162	-
chr8	37209115	37209265	8:37209115-37209265	-
chr8	37226309	37226459	8:37226309-37226459	-
chr8	37247618	37247768	8:37247618-37247768	-
chr8	37262235	37262385	8:37262235-37262385	-
chr8	37295175	37295325	8:37295175-37295325	-
chr8	37328435	37328605	8:37328435-37328605	ENSG00000253123
chr8	37330852	37331165	8:37330852-37331165	ENSG00000253123
chr8	37331437	37331587	8:37331437-37331587	ENSG00000253123
chr8	37344615	37344765	8:37344615-37344765	ENSG00000253123
chr8	37360355	37360525	8:37360355-37360525	ENSG00000253746
chr8	37370868	37371018	8:37370868-37371018	-
chr8	37371128	37371375	8:37371128-37371375	-
chr8	37374375	37374525	8:37374375-37374525	-
chr8	37383668	37383818	8:37383668-37383818	-
chr8	37390595	37390745	8:37390595-37390745	ENSG00000253746
chr8	37393224	37393385	8:37393224-37393385	ENSG00000253746
chr8	37398647	37398797	8:37398647-37398797	ENSG00000253746
chr8	37419691	37419841	8:37419691-37419841	ENSG00000253746
chr8	37472984	37473134	8:37472984-37473134	-
chr8	37475735	37475885	8:37475735-37475885	ENSG00000253388
chr8	37478055	37478205	8:37478055-37478205	ENSG00000253388
chr8	37479335	37479485	8:37479335-37479485	ENSG00000253388,ENSG00000253161,ENSG00000253746
chr8	37479897	37480047	8:37479897-37480047	ENSG00000253388
chr8	37480420	37480570	8:37480420-37480570	ENSG00000253388
chr8	37489288	37489438	8:37489288-37489438	ENSG00000253388,ENSG00000253161
chr8	37495235	37495385	8:37495235-37495385	ENSG00000253161
chr8	37515379	37515543	8:37515379-37515543	ENSG00000253414
chr8	37516775	37516925	8:37516775-37516925	ENSG00000253414
chr8	37520793	37520965	8:37520793-37520965	ENSG00000253414
chr8	37521295	37521445	8:37521295-37521445	ENSG00000253414
chr8	37530611	37530761	8:37530611-37530761	-
chr8	37530855	37531005	8:37530855-37531005	-
chr8	37534059	37534230	8:37534059-37534230	-
chr8	37538315	37538465	8:37538315-37538465	-
chr8	37547015	37547165	8:37547015-37547165	ENSG00000253161
chr8	37547315	37547465	8:37547315-37547465	ENSG00000254111,ENSG00000253161
chr8	37556355	37556525	8:37556355-37556525	ENSG00000254111,ENSG00000253161
chr8	37566775	37566965	8:37566775-37566965	ENSG00000254111
chr8	37573323	37573485	8:37573323-37573485	-
chr8	37598554	37598704	8:37598554-37598704	ENSG00000254290
chr8	37601997	37602147	8:37601997-37602147	ENSG00000254290
chr8	37603255	37603425	8:37603255-37603425	ENSG00000254290
chr8	37611035	37611225	8:37611035-37611225	ENSG00000254306
chr8	37611575	37611725	8:37611575-37611725	-
chr8	37612723	37612873	8:37612723-37612873	-
chr8	37620323	37620475	8:37620323-37620475	ENSG00000254306
chr8	37625735	37625885	8:37625735-37625885	ENSG00000254306
chr8	37630415	37630610	8:37630415-37630610	ENSG00000254306
chr8	37637455	37637664	8:37637455-37637664	-
chr8	37647955	37648105	8:37647955-37648105	-
chr8	37660615	37660765	8:37660615-37660765	ENSG00000223215,ENSG00000253344
chr8	37663715	37663905	8:37663715-37663905	ENSG00000223215
chr8	37673613	37673763	8:37673613-37673763	ENSG00000223215,ENSG00000253344
chr8	37673787	37673937	8:37673787-37673937	ENSG00000223215,ENSG00000253344
chr8	37675315	37675625	8:37675315-37675625	ENSG00000223215,ENSG00000253344
chr8	37690128	37690278	8:37690128-37690278	-
chr8	37691575	37691765	8:37691575-37691765	ENSG00000183779
chr8	37693834	37693985	8:37693834-37693985	-
chr8	37694495	37694645	8:37694495-37694645	ENSG00000183779
chr8	37695215	37695365	8:37695215-37695365	ENSG00000253181,ENSG00000183779,ENSG00000253746
chr8	37695595	37695765	8:37695595-37695765	ENSG00000147475,ENSG00000183154,ENSG00000253181,ENSG00000183779,ENSG00000253746,ENSG00000219491
chr8	37696555	37696785	8:37696555-37696785	ENSG00000183779
chr8	37697095	37697265	8:37697095-37697265	ENSG00000183779
chr8	37697555	37697705	8:37697555-37697705	ENSG00000183779
chr8	37697755	37697905	8:37697755-37697905	-
chr8	37698195	37698405	8:37698195-37698405	ENSG00000183779
chr8	37698575	37698725	8:37698575-37698725	ENSG00000183779
chr8	37699333	37699483	8:37699333-37699483	-
chr8	37699695	37699845	8:37699695-37699845	-
chr8	37699911	37700061	8:37699911-37700061	-
chr8	37700169	37700319	8:37700169-37700319	-
chr8	37700375	37700545	8:37700375-37700545	ENSG00000253181,ENSG00000183779,ENSG00000253746
chr8	37700755	37700905	8:37700755-37700905	-
chr8	37701214	37701365	8:37701214-37701365	-
chr8	37701735	37701885	8:37701735-37701885	ENSG00000183779
chr8	37703535	37703685	8:37703535-37703685	ENSG00000183779
chr8	37711272	37711422	8:37711272-37711422	ENSG00000253181
chr8	37716795	37716945	8:37716795-37716945	ENSG00000253181
chr8	37727315	37727505	8:37727315-37727505	ENSG00000147475,ENSG00000183154,ENSG00000253181
chr8	37736455	37736645	8:37736455-37736645	ENSG00000147471,ENSG00000233170,ENSG00000147475,ENSG00000183154,ENSG00000253181
chr8	37737035	37737185	8:37737035-37737185	ENSG00000147475,ENSG00000183154
chr8	37737673	37737823	8:37737673-37737823	-
chr8	37740335	37740485	8:37740335-37740485	ENSG00000233170,ENSG00000147475,ENSG00000183154
chr8	37747975	37748127	8:37747975-37748127	ENSG00000233170
chr8	37752515	37752665	8:37752515-37752665	ENSG00000233170
chr8	37754535	37754685	8:37754535-37754685	ENSG00000233170
chr8	37755075	37755225	8:37755075-37755225	ENSG00000147471
chr8	37762475	37762625	8:37762475-37762625	ENSG00000147471,ENSG00000233170,ENSG00000147475,ENSG00000183154
chr8	37763655	37763805	8:37763655-37763805	ENSG00000147471
chr8	37779955	37780125	8:37779955-37780125	ENSG00000241032,ENSG00000020181
chr8	37783215	37783365	8:37783215-37783365	ENSG00000020181
chr8	37784677	37784845	8:37784677-37784845	ENSG00000020181
chr8	37786035	37786185	8:37786035-37786185	ENSG00000020181
chr8	37795015	37795165	8:37795015-37795165	ENSG00000020181
chr8	37796795	37796965	8:37796795-37796965	ENSG00000020181
chr8	37797295	37797445	8:37797295-37797445	ENSG00000020181
chr8	37798095	37798245	8:37798095-37798245	ENSG00000020181
chr8	37798735	37798905	8:37798735-37798905	ENSG00000020181
chr8	37803495	37803645	8:37803495-37803645	ENSG00000020181
chr8	37814868	37815018	8:37814868-37815018	-
chr8	37821795	37821945	8:37821795-37821945	-
chr8	37826595	37826745	8:37826595-37826745	-
chr8	37841355	37841505	8:37841355-37841505	ENSG00000104221
chr8	37842055	37842205	8:37842055-37842205	ENSG00000104221
chr8	37849835	37850005	8:37849835-37850005	ENSG00000241032,ENSG00000280064,ENSG00000104221
chr8	37851535	37851685	8:37851535-37851685	ENSG00000241032,ENSG00000280064,ENSG00000104221
chr8	37859915	37860065	8:37859915-37860065	ENSG00000280064
chr8	37885831	37885992	8:37885831-37885992	-
chr8	37891935	37892085	8:37891935-37892085	ENSG00000156675
chr8	37897833	37897983	8:37897833-37897983	ENSG00000241032,ENSG00000156675
chr8	37899135	37899285	8:37899135-37899285	ENSG00000241032,ENSG00000156675
chr8	37899515	37899725	8:37899515-37899725	ENSG00000241032,ENSG00000280064,ENSG00000156675
chr8	37916075	37916225	8:37916075-37916225	ENSG00000241032
chr8	37916275	37916425	8:37916275-37916425	ENSG00000241032
chr8	37937601	37937751	8:37937601-37937751	ENSG00000169154
chr8	37938835	37938985	8:37938835-37938985	ENSG00000169154
chr8	37962255	37962425	8:37962255-37962425	ENSG00000169154,ENSG00000285880,ENSG00000188778,ENSG00000270865
chr8	37964396	37964546	8:37964396-37964546	ENSG00000285880,ENSG00000188778,ENSG00000270865
chr8	37965295	37965491	8:37965295-37965491	ENSG00000285880,ENSG00000188778,ENSG00000270865
chr8	37965875	37966025	8:37965875-37966025	ENSG00000285880,ENSG00000188778,ENSG00000270865
chr8	37993778	37993928	8:37993778-37993928	ENSG00000270865
chr8	37996375	37996545	8:37996375-37996545	ENSG00000270865
chr8	38012906	38013056	8:38012906-38013056	-
chr8	38013255	38013425	8:38013255-38013425	ENSG00000270865
chr8	38025315	38025465	8:38025315-38025465	ENSG00000187840
chr8	38025623	38025773	8:38025623-38025773	ENSG00000187840
chr8	38027961	38028111	8:38027961-38028111	ENSG00000187840
chr8	38030315	38030485	8:38030315-38030485	ENSG00000270865,ENSG00000187840,ENSG00000260949
chr8	38030715	38030865	8:38030715-38030865	ENSG00000270865,ENSG00000187840
chr8	38031555	38031739	8:38031555-38031739	ENSG00000187840
chr8	38044056	38044206	8:38044056-38044206	ENSG00000187840
chr8	38045231	38045381	8:38045231-38045381	ENSG00000187840
chr8	38067235	38067385	8:38067235-38067385	ENSG00000260949
chr8	38067575	38067725	8:38067575-38067725	ENSG00000260949
chr8	38071815	38071965	8:38071815-38071965	-
chr8	38076455	38076626	8:38076455-38076626	ENSG00000286677
chr8	38082035	38082205	8:38082035-38082205	ENSG00000286677,ENSG00000272128
chr8	38086385	38086545	8:38086385-38086545	ENSG00000286677,ENSG00000272128
chr8	38087255	38087405	8:38087255-38087405	ENSG00000286677
chr8	38091755	38091925	8:38091755-38091925	ENSG00000272128
chr8	38104875	38105045	8:38104875-38105045	ENSG00000272128,ENSG00000129691
chr8	38105415	38105565	8:38105415-38105565	ENSG00000272128,ENSG00000129691,ENSG00000253437,ENSG00000240015
chr8	38105755	38105905	8:38105755-38105905	ENSG00000272128,ENSG00000129691,ENSG00000253437,ENSG00000240015
chr8	38120715	38120865	8:38120715-38120865	ENSG00000129691,ENSG00000253437,ENSG00000240015
chr8	38134439	38134606	8:38134439-38134606	ENSG00000253437,ENSG00000240015
chr8	38150735	38150885	8:38150735-38150885	ENSG00000147465,ENSG00000253356
chr8	38151145	38151295	8:38151145-38151295	ENSG00000147465,ENSG00000253356
chr8	38151835	38151985	8:38151835-38151985	ENSG00000147465,ENSG00000253356
chr8	38152055	38152205	8:38152055-38152205	ENSG00000147465,ENSG00000253356
chr8	38152795	38152945	8:38152795-38152945	ENSG00000147465,ENSG00000253356
chr8	38154095	38154245	8:38154095-38154245	ENSG00000147465,ENSG00000253356
chr8	38156826	38156976	8:38156826-38156976	ENSG00000147465
chr8	38160468	38160618	8:38160468-38160618	ENSG00000253739
chr8	38171655	38171805	8:38171655-38171805	ENSG00000253437,ENSG00000240015,ENSG00000175324,ENSG00000253739,ENSG00000156735,ENSG00000248585
chr8	38173067	38173217	8:38173067-38173217	ENSG00000253739
chr8	38176075	38176245	8:38176075-38176245	ENSG00000175324,ENSG00000156735
chr8	38176475	38176625	8:38176475-38176625	ENSG00000175324,ENSG00000253739,ENSG00000156735,ENSG00000248585
chr8	38176715	38176865	8:38176715-38176865	ENSG00000253437,ENSG00000240015,ENSG00000175324,ENSG00000253739,ENSG00000156735,ENSG00000248585
chr8	38177075	38177225	8:38177075-38177225	-
chr8	38177375	38177545	8:38177375-38177545	ENSG00000175324,ENSG00000156735
chr8	38177735	38177885	8:38177735-38177885	-
chr8	38184495	38184665	8:38184495-38184665	ENSG00000175324,ENSG00000156735,ENSG00000248585
chr8	38226731	38226881	8:38226731-38226881	-
chr8	38227938	38228088	8:38227938-38228088	-
chr8	38229795	38229945	8:38229795-38229945	ENSG00000285632,ENSG00000085788
chr8	38231235	38231385	8:38231235-38231385	ENSG00000248585,ENSG00000285632,ENSG00000085788
chr8	38231495	38231645	8:38231495-38231645	ENSG00000248585,ENSG00000285632,ENSG00000085788
chr8	38232195	38232345	8:38232195-38232345	ENSG00000248585,ENSG00000285632,ENSG00000085788
chr8	38268215	38268365	8:38268215-38268365	ENSG00000147535
chr8	38268555	38268705	8:38268555-38268705	ENSG00000085788,ENSG00000147535,ENSG00000255487
chr8	38269155	38269305	8:38269155-38269305	ENSG00000248585,ENSG00000085788,ENSG00000147535,ENSG00000255487
chr8	38271675	38271825	8:38271675-38271825	ENSG00000147535,ENSG00000255487
chr8	38272415	38272565	8:38272415-38272565	ENSG00000147535,ENSG00000255487
chr8	38279195	38279345	8:38279195-38279345	ENSG00000255487
chr8	38280215	38280395	8:38280215-38280395	ENSG00000255487
chr8	38286775	38286925	8:38286775-38286925	ENSG00000147548,ENSG00000255487
chr8	38317995	38318165	8:38317995-38318165	ENSG00000147548
chr8	38319095	38319245	8:38319095-38319245	-
chr8	38319315	38319465	8:38319315-38319465	-
chr8	38343855	38344025	8:38343855-38344025	ENSG00000248585,ENSG00000147548,ENSG00000254898
chr8	38380033	38380183	8:38380033-38380183	ENSG00000147548,ENSG00000272092
chr8	38380755	38380905	8:38380755-38380905	ENSG00000147548,ENSG00000272092
chr8	38381092	38381294	8:38381092-38381294	ENSG00000272092
chr8	38381615	38381805	8:38381615-38381805	ENSG00000147548,ENSG00000272092,ENSG00000165046
chr8	38381935	38382085	8:38381935-38382085	ENSG00000147548,ENSG00000272092,ENSG00000165046
chr8	38382295	38382445	8:38382295-38382445	ENSG00000248585,ENSG00000147535,ENSG00000147548,ENSG00000272092,ENSG00000165046,ENSG00000272159
chr8	38382875	38383045	8:38382875-38383045	ENSG00000147548,ENSG00000272092,ENSG00000165046
chr8	38385055	38385225	8:38385055-38385225	ENSG00000147548,ENSG00000272092,ENSG00000165046,ENSG00000272159
chr8	38386355	38386505	8:38386355-38386505	ENSG00000248585,ENSG00000147535,ENSG00000147548,ENSG00000272092,ENSG00000165046,ENSG00000272159
chr8	38386935	38387105	8:38386935-38387105	ENSG00000147548,ENSG00000272092,ENSG00000165046
chr8	38410715	38410885	8:38410715-38410885	ENSG00000077782,ENSG00000272159,ENSG00000255201
chr8	38411675	38411845	8:38411675-38411845	ENSG00000272159,ENSG00000255201
chr8	38414796	38414965	8:38414796-38414965	ENSG00000272159
chr8	38420755	38420927	8:38420755-38420927	ENSG00000077782,ENSG00000255201
chr8	38421095	38421245	8:38421095-38421245	ENSG00000077782,ENSG00000255201
chr8	38430491	38430641	8:38430491-38430641	ENSG00000239218
chr8	38439355	38439545	8:38439355-38439545	ENSG00000239218
chr8	38439766	38439916	8:38439766-38439916	ENSG00000239218
chr8	38440715	38440865	8:38440715-38440865	ENSG00000239218
chr8	38441649	38441799	8:38441649-38441799	ENSG00000239218
chr8	38442435	38442625	8:38442435-38442625	ENSG00000255201,ENSG00000239218
chr8	38446043	38446193	8:38446043-38446193	-
chr8	38450855	38451005	8:38450855-38451005	ENSG00000077782
chr8	38454544	38454705	8:38454544-38454705	ENSG00000077782
chr8	38459235	38459385	8:38459235-38459385	ENSG00000077782
chr8	38465435	38465585	8:38465435-38465585	ENSG00000077782
chr8	38466215	38466365	8:38466215-38466365	ENSG00000077782
chr8	38467188	38467405	8:38467188-38467405	ENSG00000077782
chr8	38467615	38467805	8:38467615-38467805	ENSG00000077782
chr8	38468095	38468245	8:38468095-38468245	ENSG00000077782
chr8	38468575	38468765	8:38468575-38468765	ENSG00000077782
chr8	38472055	38472205	8:38472055-38472205	ENSG00000077782
chr8	38484295	38484445	8:38484295-38484445	-
chr8	38484630	38484785	8:38484630-38484785	-
chr8	38485835	38485985	8:38485835-38485985	-
chr8	38497415	38497565	8:38497415-38497565	-
chr8	38510122	38510272	8:38510122-38510272	-
chr8	38510534	38510710	8:38510534-38510710	-
chr8	38512415	38512565	8:38512415-38512565	ENSG00000253570
chr8	38522009	38522159	8:38522009-38522159	ENSG00000196166
chr8	38528095	38528265	8:38528095-38528265	ENSG00000196166,ENSG00000253570
chr8	38551135	38551285	8:38551135-38551285	ENSG00000253361
chr8	38552295	38552461	8:38552295-38552461	ENSG00000253361
chr8	38553775	38553925	8:38553775-38553925	ENSG00000253361
chr8	38554135	38554285	8:38554135-38554285	ENSG00000253361
chr8	38559734	38559884	8:38559734-38559884	ENSG00000196166,ENSG00000253361
chr8	38565155	38565305	8:38565155-38565305	ENSG00000196166,ENSG00000253570,ENSG00000253361
chr8	38565955	38566105	8:38565955-38566105	ENSG00000196166,ENSG00000253570,ENSG00000253361
chr8	38566352	38566502	8:38566352-38566502	ENSG00000196166,ENSG00000253570,ENSG00000253361
chr8	38567195	38567345	8:38567195-38567345	ENSG00000196166,ENSG00000253570,ENSG00000253361
chr8	38612879	38613029	8:38612879-38613029	ENSG00000253570
chr8	38643595	38643745	8:38643595-38643745	ENSG00000253570
chr8	38644149	38644299	8:38644149-38644299	-
chr8	38644975	38645165	8:38644975-38645165	ENSG00000253570
chr8	38674315	38674465	8:38674315-38674465	-
chr8	38683275	38683425	8:38683275-38683425	-
chr8	38697895	38698045	8:38697895-38698045	ENSG00000254321
chr8	38703495	38703665	8:38703495-38703665	ENSG00000254321
chr8	38703769	38703919	8:38703769-38703919	ENSG00000254321
chr8	38714415	38714565	8:38714415-38714565	ENSG00000254321,ENSG00000253570
chr8	38717635	38717785	8:38717635-38717785	-
chr8	38721455	38721605	8:38721455-38721605	ENSG00000207258,ENSG00000147526
chr8	38728335	38728485	8:38728335-38728485	ENSG00000207258,ENSG00000147526
chr8	38732572	38732722	8:38732572-38732722	ENSG00000207258
chr8	38733535	38733685	8:38733535-38733685	ENSG00000207258,ENSG00000147526
chr8	38734815	38734965	8:38734815-38734965	ENSG00000207258,ENSG00000147526
chr8	38756795	38756965	8:38756795-38756965	ENSG00000207258,ENSG00000147526
chr8	38757297	38757447	8:38757297-38757447	ENSG00000207258
chr8	38757715	38757885	8:38757715-38757885	ENSG00000207258
chr8	38768395	38768545	8:38768395-38768545	ENSG00000207258
chr8	38770115	38770285	8:38770115-38770285	ENSG00000253586,ENSG00000207258
chr8	38770435	38770605	8:38770435-38770605	ENSG00000253586
chr8	38778415	38778585	8:38778415-38778585	-
chr8	38785055	38785225	8:38785055-38785225	ENSG00000253586,ENSG00000147526
chr8	38787035	38787225	8:38787035-38787225	ENSG00000253586,ENSG00000147526
chr8	38787635	38787785	8:38787635-38787785	ENSG00000253586,ENSG00000147526
chr8	38788135	38788285	8:38788135-38788285	ENSG00000253586,ENSG00000147526
chr8	38809063	38809213	8:38809063-38809213	ENSG00000253586
chr8	38819755	38819905	8:38819755-38819905	ENSG00000253586,ENSG00000147526
chr8	38830815	38830965	8:38830815-38830965	ENSG00000253829,ENSG00000253586,ENSG00000147526
chr8	38837774	38837924	8:38837774-38837924	-
chr8	38838096	38838246	8:38838096-38838246	ENSG00000253829
chr8	38838555	38838705	8:38838555-38838705	ENSG00000253829,ENSG00000147526
chr8	38851075	38851225	8:38851075-38851225	ENSG00000253829
chr8	38856235	38856385	8:38856235-38856385	ENSG00000253829
chr8	38870135	38870285	8:38870135-38870285	-
chr8	38870874	38871024	8:38870874-38871024	-
chr8	38871155	38871325	8:38871155-38871325	-
chr8	38883801	38883951	8:38883801-38883951	-
chr8	38900035	38900185	8:38900035-38900185	ENSG00000169499
chr8	38901155	38901370	8:38901155-38901370	ENSG00000169499
chr8	38901595	38901745	8:38901595-38901745	ENSG00000169499
chr8	38912748	38912898	8:38912748-38912898	-
chr8	38924506	38924688	8:38924506-38924688	-
chr8	38925939	38926089	8:38925939-38926089	-
chr8	38928955	38929105	8:38928955-38929105	-
chr8	38933009	38933159	8:38933009-38933159	-
chr8	38933555	38933705	8:38933555-38933705	-
chr8	38936755	38936905	8:38936755-38936905	-
chr8	38937135	38937305	8:38937135-38937305	ENSG00000169499
chr8	38937655	38937845	8:38937655-38937845	-
chr8	38938475	38938625	8:38938475-38938625	-
chr8	38966555	38966705	8:38966555-38966705	ENSG00000169495,ENSG00000253645,ENSG00000169499,ENSG00000253829
chr8	38974395	38974545	8:38974395-38974545	ENSG00000169495,ENSG00000253645
chr8	38974595	38974865	8:38974595-38974865	ENSG00000169495,ENSG00000253645,ENSG00000169499
chr8	38974936	38975086	8:38974936-38975086	ENSG00000169495,ENSG00000253645
chr8	38975415	38975565	8:38975415-38975565	ENSG00000169495,ENSG00000253645,ENSG00000169499
chr8	38982575	38982725	8:38982575-38982725	ENSG00000169495,ENSG00000253645
chr8	38996075	38996225	8:38996075-38996225	ENSG00000169490
chr8	38996655	38996825	8:38996655-38996825	ENSG00000197140,ENSG00000207199,ENSG00000168615,ENSG00000169490
chr8	38997355	38997585	8:38997355-38997585	ENSG00000168615,ENSG00000169490
chr8	39004615	39004765	8:39004615-39004765	ENSG00000168615,ENSG00000169490
chr8	39004895	39005085	8:39004895-39005085	ENSG00000168615,ENSG00000169490
chr8	39016895	39017045	8:39016895-39017045	ENSG00000207199
chr8	39032254	39032405	8:39032254-39032405	-
chr8	39038209	39038359	8:39038209-39038359	-
chr8	39041995	39042148	8:39041995-39042148	-
chr8	39076108	39076258	8:39076108-39076258	-
chr8	39077645	39077795	8:39077645-39077795	-
chr8	39097187	39097337	8:39097187-39097337	ENSG00000197140
chr8	39143695	39143885	8:39143695-39143885	ENSG00000243095,ENSG00000197140
chr8	39273046	39273196	8:39273046-39273196	ENSG00000253160,ENSG00000197140
chr8	39279898	39280048	8:39279898-39280048	ENSG00000197140
chr8	39327495	39327645	8:39327495-39327645	ENSG00000196115,ENSG00000253160,ENSG00000243095
chr8	39366370	39366520	8:39366370-39366520	-
chr8	39389534	39389684	8:39389534-39389684	ENSG00000196115
chr8	39442414	39442565	8:39442414-39442565	ENSG00000197475
chr8	39471235	39471402	8:39471235-39471402	ENSG00000197475
chr8	39506204	39506354	8:39506204-39506354	ENSG00000197475
chr8	39535535	39535705	8:39535535-39535705	ENSG00000197475,ENSG00000254067
chr8	39553555	39553705	8:39553555-39553705	ENSG00000197475,ENSG00000254067
chr8	39577538	39577688	8:39577538-39577688	ENSG00000254067,ENSG00000168619
chr8	39581375	39581525	8:39581375-39581525	ENSG00000254067,ENSG00000168619
chr8	39581835	39582025	8:39581835-39582025	ENSG00000197475,ENSG00000254067,ENSG00000168619
chr8	39583068	39583218	8:39583068-39583218	ENSG00000254067,ENSG00000168619
chr8	39622758	39622908	8:39622758-39622908	-
chr8	39649741	39649891	8:39649741-39649891	-
chr8	39651175	39651325	8:39651175-39651325	-
chr8	39851995	39852165	8:39851995-39852165	ENSG00000104755,ENSG00000253332,ENSG00000253233
chr8	39855775	39855925	8:39855775-39855925	ENSG00000104755,ENSG00000253332,ENSG00000253233
chr8	39892115	39892285	8:39892115-39892285	ENSG00000104755,ENSG00000253332,ENSG00000253233,ENSG00000131203,ENSG00000253838,ENSG00000254287
chr8	39900607	39900757	8:39900607-39900757	ENSG00000131203,ENSG00000253838
chr8	39925231	39925381	8:39925231-39925381	ENSG00000131203,ENSG00000253838,ENSG00000254287,ENSG00000188676
chr8	39950775	39950925	8:39950775-39950925	ENSG00000188676
chr8	39989875	39990025	8:39989875-39990025	ENSG00000253939,ENSG00000253838,ENSG00000188676,ENSG00000253790
chr8	39990795	39990945	8:39990795-39990945	ENSG00000253939,ENSG00000188676,ENSG00000253790
chr8	39992835	39992985	8:39992835-39992985	ENSG00000253939,ENSG00000253838,ENSG00000188676,ENSG00000253790
chr8	39993035	39993185	8:39993035-39993185	ENSG00000253939,ENSG00000253838,ENSG00000188676,ENSG00000253790
chr8	39995795	39995945	8:39995795-39995945	ENSG00000253939,ENSG00000253838,ENSG00000253790
chr8	40034095	40034265	8:40034095-40034265	ENSG00000254143,ENSG00000253381
chr8	40071015	40071165	8:40071015-40071165	ENSG00000254143,ENSG00000253665,ENSG00000253381
chr8	40075464	40075614	8:40075464-40075614	ENSG00000253381
chr8	40081675	40081887	8:40081675-40081887	ENSG00000253381
chr8	40115675	40115828	8:40115675-40115828	ENSG00000253665,ENSG00000253381
chr8	40153347	40153505	8:40153347-40153505	ENSG00000254143,ENSG00000176907,ENSG00000253381
chr8	40153918	40154068	8:40153918-40154068	ENSG00000254143,ENSG00000176907
chr8	40179486	40179636	8:40179486-40179636	ENSG00000254143
chr8	40181023	40181173	8:40181023-40181173	ENSG00000254143
chr8	40199735	40199885	8:40199735-40199885	ENSG00000254143,ENSG00000176907,ENSG00000253665,ENSG00000253381
chr8	40200450	40200600	8:40200450-40200600	-
chr8	40200675	40200825	8:40200675-40200825	ENSG00000254143,ENSG00000253381
chr8	40201855	40202005	8:40201855-40202005	ENSG00000131203,ENSG00000253939,ENSG00000253838,ENSG00000253790,ENSG00000254143,ENSG00000176907,ENSG00000253665,ENSG00000253381
chr8	40208362	40208512	8:40208362-40208512	-
chr8	40210853	40211025	8:40210853-40211025	-
chr8	40211895	40212045	8:40211895-40212045	-
chr8	40253195	40253345	8:40253195-40253345	ENSG00000253802
chr8	40265195	40265365	8:40265195-40265365	-
chr8	40293475	40293625	8:40293475-40293625	-
chr8	40305255	40305405	8:40305255-40305405	ENSG00000253802
chr8	40322875	40323065	8:40322875-40323065	ENSG00000253802
chr8	40323415	40323586	8:40323415-40323586	ENSG00000253802
chr8	40349385	40349535	8:40349385-40349535	ENSG00000253802
chr8	40370375	40370525	8:40370375-40370525	ENSG00000253354
chr8	40371222	40371372	8:40371222-40371372	ENSG00000253354
chr8	40390954	40391104	8:40390954-40391104	-
chr8	40454915	40455065	8:40454915-40455065	-
chr8	40481935	40482105	8:40481935-40482105	-
chr8	40492035	40492205	8:40492035-40492205	-
chr8	40494015	40494165	8:40494015-40494165	-
chr8	40529875	40530025	8:40529875-40530025	ENSG00000272479
chr8	40542915	40543065	8:40542915-40543065	-
chr8	40543115	40543265	8:40543115-40543265	-
chr8	40544044	40544194	8:40544044-40544194	-
chr8	40546635	40546805	8:40546635-40546805	-
chr8	40547133	40547283	8:40547133-40547283	-
chr8	40584295	40584445	8:40584295-40584445	-
chr8	40632035	40632205	8:40632035-40632205	-
chr8	40632540	40632690	8:40632540-40632690	-
chr8	40687186	40687336	8:40687186-40687336	-
chr8	40702700	40702850	8:40702700-40702850	-
chr8	40731174	40731324	8:40731174-40731324	-
chr8	40734949	40735099	8:40734949-40735099	-
chr8	40736315	40736505	8:40736315-40736505	-
chr8	40748446	40748596	8:40748446-40748596	-
chr8	40779815	40779965	8:40779815-40779965	-
chr8	40796175	40796325	8:40796175-40796325	-
chr8	40796415	40796565	8:40796415-40796565	-
chr8	40796895	40797045	8:40796895-40797045	-
chr8	40797215	40797365	8:40797215-40797365	-
chr8	40828935	40829105	8:40828935-40829105	-
chr8	40834177	40834327	8:40834177-40834327	-
chr8	40841215	40841405	8:40841215-40841405	-
chr8	40848895	40849085	8:40848895-40849085	-
chr8	40850595	40850745	8:40850595-40850745	-
chr8	40872535	40872685	8:40872535-40872685	-
chr8	40872855	40873005	8:40872855-40873005	-
chr8	40895155	40895305	8:40895155-40895305	ENSG00000254383,ENSG00000165061
chr8	40896635	40896785	8:40896635-40896785	ENSG00000254383,ENSG00000165061
chr8	40897275	40897425	8:40897275-40897425	ENSG00000254383,ENSG00000165061
chr8	40897755	40897905	8:40897755-40897905	ENSG00000254383,ENSG00000165061
chr8	40898255	40898405	8:40898255-40898405	ENSG00000254383,ENSG00000165061
chr8	40899975	40900131	8:40899975-40900131	ENSG00000254383,ENSG00000165061
chr8	40900255	40900405	8:40900255-40900405	ENSG00000254383,ENSG00000165061
chr8	40937535	40937705	8:40937535-40937705	ENSG00000206867
chr8	40944255	40944405	8:40944255-40944405	-
chr8	40951695	40951845	8:40951695-40951845	ENSG00000206867
chr8	40952635	40952825	8:40952635-40952825	-
chr8	40974436	40974586	8:40974436-40974586	-
chr8	40990819	40991005	8:40990819-40991005	-
chr8	40991515	40991665	8:40991515-40991665	-
chr8	40993365	40993515	8:40993365-40993515	-
chr8	40993855	40994005	8:40993855-40994005	ENSG00000206867
chr8	41006138	41006288	8:41006138-41006288	ENSG00000206867
chr8	41049475	41049625	8:41049475-41049625	ENSG00000206867
chr8	41049727	41049877	8:41049727-41049877	ENSG00000206867
chr8	41073238	41073403	8:41073238-41073403	-
chr8	41090395	41090545	8:41090395-41090545	-
chr8	41101055	41101225	8:41101055-41101225	-
chr8	41105155	41105333	8:41105155-41105333	-
chr8	41126215	41126365	8:41126215-41126365	-
chr8	41126555	41126705	8:41126555-41126705	-
chr8	41128915	41129100	8:41128915-41129100	-
chr8	41146455	41146625	8:41146455-41146625	-
chr8	41151745	41151909	8:41151745-41151909	-
chr8	41152980	41153130	8:41152980-41153130	-
chr8	41158215	41158425	8:41158215-41158425	-
chr8	41158591	41158741	8:41158591-41158741	-
chr8	41172953	41173103	8:41172953-41173103	-
chr8	41182788	41183088	8:41182788-41183088	-
chr8	41183515	41183677	8:41183515-41183677	-
chr8	41190095	41190259	8:41190095-41190259	-
chr8	41196025	41196175	8:41196025-41196175	-
chr8	41199215	41199445	8:41199215-41199445	-
chr8	41199735	41199885	8:41199735-41199885	-
chr8	41225355	41225505	8:41225355-41225505	-
chr8	41248675	41248825	8:41248675-41248825	-
chr8	41249695	41249885	8:41249695-41249885	-
chr8	41250855	41251025	8:41250855-41251025	ENSG00000239281,ENSG00000263372
chr8	41261655	41261805	8:41261655-41261805	ENSG00000253509,ENSG00000239281,ENSG00000263372
chr8	41271162	41271312	8:41271162-41271312	ENSG00000253509,ENSG00000239281,ENSG00000263372
chr8	41300710	41300860	8:41300710-41300860	ENSG00000206852,ENSG00000104332
chr8	41302984	41303134	8:41302984-41303134	ENSG00000206852,ENSG00000104332
chr8	41304375	41304525	8:41304375-41304525	ENSG00000206852,ENSG00000253509,ENSG00000239281,ENSG00000263372,ENSG00000104332
chr8	41306699	41306849	8:41306699-41306849	ENSG00000104332
chr8	41308355	41308505	8:41308355-41308505	ENSG00000104332
chr8	41308765	41308925	8:41308765-41308925	ENSG00000104332
chr8	41308955	41309105	8:41308955-41309105	ENSG00000104332
chr8	41309435	41309585	8:41309435-41309585	ENSG00000206852,ENSG00000253509,ENSG00000239281,ENSG00000263372,ENSG00000104332
chr8	41323503	41323653	8:41323503-41323653	-
chr8	41323702	41323867	8:41323702-41323867	-
chr8	41333015	41333285	8:41333015-41333285	-
chr8	41361035	41361205	8:41361035-41361205	ENSG00000253748,ENSG00000254145
chr8	41361475	41361625	8:41361475-41361625	-
chr8	41368875	41369025	8:41368875-41369025	-
chr8	41369249	41369399	8:41369249-41369399	-
chr8	41371475	41371625	8:41371475-41371625	-
chr8	41404175	41404345	8:41404175-41404345	-
chr8	41414895	41415045	8:41414895-41415045	ENSG00000238936
chr8	41421172	41421322	8:41421172-41421322	ENSG00000238936
chr8	41430195	41430345	8:41430195-41430345	ENSG00000253396,ENSG00000238936
chr8	41438922	41439225	8:41438922-41439225	ENSG00000253396,ENSG00000238936
chr8	41447615	41447790	8:41447615-41447790	-
chr8	41452895	41453045	8:41452895-41453045	-
chr8	41466615	41466785	8:41466615-41466785	-
chr8	41467075	41467245	8:41467075-41467245	-
chr8	41473411	41473561	8:41473411-41473561	-
chr8	41489848	41489998	8:41489848-41489998	-
chr8	41490415	41490565	8:41490415-41490565	ENSG00000147536,ENSG00000253943,ENSG00000147533
chr8	41491174	41491324	8:41491174-41491324	-
chr8	41491335	41491525	8:41491335-41491525	ENSG00000147533
chr8	41491835	41491985	8:41491835-41491985	ENSG00000147533
chr8	41512264	41512414	8:41512264-41512414	ENSG00000253943
chr8	41529035	41529205	8:41529035-41529205	ENSG00000147536,ENSG00000253943,ENSG00000147533,ENSG00000238936
chr8	41529715	41529885	8:41529715-41529885	ENSG00000147536
chr8	41536002	41536152	8:41536002-41536152	ENSG00000253174
chr8	41542795	41542965	8:41542795-41542965	ENSG00000264578,ENSG00000158669,ENSG00000287535,ENSG00000253174,ENSG00000147536
chr8	41543295	41543445	8:41543295-41543445	ENSG00000253174
chr8	41567595	41567745	8:41567595-41567745	ENSG00000287535
chr8	41567935	41568085	8:41567935-41568085	ENSG00000287535
chr8	41578035	41578225	8:41578035-41578225	ENSG00000264578,ENSG00000158669,ENSG00000287535,ENSG00000253174,ENSG00000253133
chr8	41609286	41609436	8:41609286-41609436	ENSG00000158669
chr8	41609555	41609725	8:41609555-41609725	ENSG00000158669
chr8	41609915	41610065	8:41609915-41610065	-
chr8	41612855	41613005	8:41612855-41613005	ENSG00000264578,ENSG00000158669,ENSG00000253174,ENSG00000253133
chr8	41627655	41627852	8:41627655-41627852	ENSG00000264578
chr8	41646435	41646585	8:41646435-41646585	ENSG00000165066,ENSG00000264578
chr8	41653775	41653925	8:41653775-41653925	ENSG00000253389,ENSG00000283450,ENSG00000274705,ENSG00000165066
chr8	41655555	41655705	8:41655555-41655705	ENSG00000253389,ENSG00000283450,ENSG00000274705,ENSG00000165066
chr8	41659197	41659347	8:41659197-41659347	ENSG00000253389,ENSG00000283450,ENSG00000274705,ENSG00000165066
chr8	41660155	41660305	8:41660155-41660305	ENSG00000253389,ENSG00000283450,ENSG00000274705,ENSG00000029534
chr8	41665275	41665425	8:41665275-41665425	ENSG00000253389,ENSG00000283450,ENSG00000274705,ENSG00000029534
chr8	41671295	41671485	8:41671295-41671485	ENSG00000253389,ENSG00000283450,ENSG00000274705,ENSG00000029534
chr8	41681424	41681574	8:41681424-41681574	-
chr8	41690495	41690645	8:41690495-41690645	ENSG00000029534
chr8	41701411	41701561	8:41701411-41701561	-
chr8	41701795	41701965	8:41701795-41701965	ENSG00000241834,ENSG00000260588,ENSG00000207101,ENSG00000029534
chr8	41702079	41702229	8:41702079-41702229	-
chr8	41712975	41713125	8:41712975-41713125	ENSG00000029534
chr8	41713833	41713983	8:41713833-41713983	-
chr8	41714055	41714205	8:41714055-41714205	ENSG00000029534
chr8	41720819	41720969	8:41720819-41720969	-
chr8	41735095	41735245	8:41735095-41735245	-
chr8	41736415	41736565	8:41736415-41736565	ENSG00000207101
chr8	41746395	41746545	8:41746395-41746545	-
chr8	41755035	41755208	8:41755035-41755208	-
chr8	41766134	41766284	8:41766134-41766284	-
chr8	41767095	41767265	8:41767095-41767265	ENSG00000207101
chr8	41767335	41767505	8:41767335-41767505	ENSG00000207101
chr8	41767715	41767865	8:41767715-41767865	-
chr8	41767955	41768125	8:41767955-41768125	-
chr8	41778815	41778985	8:41778815-41778985	ENSG00000207101
chr8	41788055	41788285	8:41788055-41788285	ENSG00000207101
chr8	41792195	41792365	8:41792195-41792365	ENSG00000207101,ENSG00000029534
chr8	41812828	41812978	8:41812828-41812978	ENSG00000207101
chr8	41818772	41818945	8:41818772-41818945	ENSG00000207101
chr8	41822715	41822865	8:41822715-41822865	ENSG00000260588,ENSG00000207101
chr8	41823131	41823305	8:41823131-41823305	ENSG00000260588,ENSG00000207101
chr8	41828435	41828625	8:41828435-41828625	ENSG00000241834,ENSG00000260588,ENSG00000207101
chr8	41828875	41829025	8:41828875-41829025	ENSG00000241834,ENSG00000260588,ENSG00000207101
chr8	41834795	41834965	8:41834795-41834965	ENSG00000241834,ENSG00000260588
chr8	41836287	41836437	8:41836287-41836437	ENSG00000241834
chr8	41871735	41871905	8:41871735-41871905	-
chr8	41876055	41876205	8:41876055-41876205	-
chr8	41876481	41876631	8:41876481-41876631	-
chr8	41880895	41881045	8:41880895-41881045	-
chr8	41895975	41896125	8:41895975-41896125	ENSG00000029534
chr8	41896614	41896764	8:41896614-41896764	-
chr8	41896915	41897065	8:41896915-41897065	ENSG00000029534
chr8	41897515	41897665	8:41897515-41897665	ENSG00000029534
chr8	41925875	41926045	8:41925875-41926045	-
chr8	41944235	41944409	8:41944235-41944409	-
chr8	41950155	41950305	8:41950155-41950305	-
chr8	41950380	41950530	8:41950380-41950530	-
chr8	41951535	41951705	8:41951535-41951705	-
chr8	41956575	41956725	8:41956575-41956725	-
chr8	41966135	41966285	8:41966135-41966285	-
chr8	41966375	41966525	8:41966375-41966525	-
chr8	41975575	41975725	8:41975575-41975725	-
chr8	41985545	41985695	8:41985545-41985695	-
chr8	41995355	41995525	8:41995355-41995525	ENSG00000271938,ENSG00000238966
chr8	42005495	42005645	8:42005495-42005645	ENSG00000238966
chr8	42008117	42008267	8:42008117-42008267	-
chr8	42010595	42010745	8:42010595-42010745	-
chr8	42015203	42015405	8:42015203-42015405	-
chr8	42033631	42033781	8:42033631-42033781	ENSG00000238966
chr8	42039044	42039194	8:42039044-42039194	ENSG00000238966
chr8	42051115	42051265	8:42051115-42051265	ENSG00000238966,ENSG00000083168
chr8	42052055	42052225	8:42052055-42052225	ENSG00000271938,ENSG00000238966,ENSG00000083168
chr8	42052415	42052565	8:42052415-42052565	ENSG00000271938,ENSG00000238966,ENSG00000083168
chr8	42085835	42085985	8:42085835-42085985	-
chr8	42104435	42104585	8:42104435-42104585	ENSG00000244235
chr8	42105062	42105212	8:42105062-42105212	ENSG00000244235
chr8	42123835	42124025	8:42123835-42124025	ENSG00000253135
chr8	42140075	42140225	8:42140075-42140225	ENSG00000271938
chr8	42140275	42140425	8:42140275-42140425	ENSG00000070718,ENSG00000261449,ENSG00000271938,ENSG00000253135
chr8	42140735	42140905	8:42140735-42140905	ENSG00000070718,ENSG00000261449,ENSG00000271938,ENSG00000253135
chr8	42152195	42152345	8:42152195-42152345	ENSG00000070718,ENSG00000261449
chr8	42152815	42153005	8:42152815-42153005	ENSG00000070718,ENSG00000261449,ENSG00000271938,ENSG00000238966
chr8	42153195	42153345	8:42153195-42153345	ENSG00000070718,ENSG00000261449
chr8	42171715	42171885	8:42171715-42171885	ENSG00000104365,ENSG00000104368,ENSG00000070718
chr8	42175475	42175625	8:42175475-42175625	ENSG00000104368
chr8	42195235	42195385	8:42195235-42195385	ENSG00000104368
chr8	42196284	42196434	8:42196284-42196434	ENSG00000104368
chr8	42207255	42207405	8:42207255-42207405	ENSG00000104368
chr8	42207555	42207705	8:42207555-42207705	ENSG00000104368
chr8	42221495	42221645	8:42221495-42221645	ENSG00000104368
chr8	42245415	42245565	8:42245415-42245565	-
chr8	42267495	42267645	8:42267495-42267645	ENSG00000104365,ENSG00000253408
chr8	42271215	42271365	8:42271215-42271365	ENSG00000104365,ENSG00000253408
chr8	42271675	42271899	8:42271675-42271899	ENSG00000104365,ENSG00000253408
chr8	42292195	42292345	8:42292195-42292345	ENSG00000104365
chr8	42292675	42292825	8:42292675-42292825	ENSG00000104365
chr8	42309064	42309225	8:42309064-42309225	-
chr8	42319755	42319905	8:42319755-42319905	ENSG00000104365
chr8	42337975	42338165	8:42337975-42338165	ENSG00000240395,ENSG00000070501
chr8	42338375	42338545	8:42338375-42338545	ENSG00000240395,ENSG00000070501,ENSG00000104365
chr8	42374397	42374547	8:42374397-42374547	ENSG00000104371,ENSG00000070501
chr8	42377015	42377165	8:42377015-42377165	ENSG00000104371
chr8	42378636	42378786	8:42378636-42378786	ENSG00000104371
chr8	42385555	42385705	8:42385555-42385705	ENSG00000078668,ENSG00000104371
chr8	42391635	42391865	8:42391635-42391865	ENSG00000255497,ENSG00000078668,ENSG00000104371,ENSG00000070501
chr8	42392295	42392465	8:42392295-42392465	ENSG00000078668
chr8	42393338	42393488	8:42393338-42393488	ENSG00000078668
chr8	42412475	42412625	8:42412475-42412625	-
chr8	42412895	42413045	8:42412895-42413045	-
chr8	42415275	42415425	8:42415275-42415425	-
chr8	42447815	42447965	8:42447815-42447965	-
chr8	42458106	42458265	8:42458106-42458265	ENSG00000168575
chr8	42461015	42461165	8:42461015-42461165	ENSG00000254131,ENSG00000168575
chr8	42467435	42467625	8:42467435-42467625	-
chr8	42468695	42468845	8:42468695-42468845	-
chr8	42473175	42473325	8:42473175-42473325	ENSG00000254131
chr8	42473475	42473625	8:42473475-42473625	ENSG00000254131
chr8	42484775	42484925	8:42484775-42484925	ENSG00000254131
chr8	42499015	42499185	8:42499015-42499185	ENSG00000254131,ENSG00000168575
chr8	42501155	42501345	8:42501155-42501345	ENSG00000168575
chr8	42513195	42513365	8:42513195-42513365	ENSG00000168575
chr8	42513575	42513725	8:42513575-42513725	-
chr8	42532655	42532865	8:42532655-42532865	ENSG00000254165,ENSG00000168575
chr8	42540775	42540925	8:42540775-42540925	ENSG00000176209,ENSG00000254165,ENSG00000168575
chr8	42541155	42541305	8:42541155-42541305	ENSG00000176209,ENSG00000254165,ENSG00000168575
chr8	42541535	42541685	8:42541535-42541685	ENSG00000176209,ENSG00000254165,ENSG00000168575
chr8	42541855	42542105	8:42541855-42542105	ENSG00000176209,ENSG00000254165,ENSG00000168575
chr8	42542549	42542699	8:42542549-42542699	-
chr8	42543255	42543425	8:42543255-42543425	ENSG00000176209,ENSG00000254165,ENSG00000168575
chr8	42544302	42544452	8:42544302-42544452	-
chr8	42554595	42554745	8:42554595-42554745	ENSG00000176209
chr8	42587915	42588065	8:42587915-42588065	-
chr8	42591943	42592093	8:42591943-42592093	-
chr8	42596204	42596354	8:42596204-42596354	-
chr8	42603320	42603470	8:42603320-42603470	-
chr8	42603950	42604100	8:42603950-42604100	-
chr8	42619055	42619205	8:42619055-42619205	-
chr8	42632775	42632925	8:42632775-42632925	-
chr8	42650555	42650705	8:42650555-42650705	-
chr8	42659675	42659825	8:42659675-42659825	-
chr8	42674175	42674325	8:42674175-42674325	-
chr8	42692615	42692765	8:42692615-42692765	ENSG00000254069,ENSG00000147434,ENSG00000255361,ENSG00000255101,ENSG00000147432
chr8	42720475	42720645	8:42720475-42720645	ENSG00000255361,ENSG00000255101
chr8	42736895	42737045	8:42736895-42737045	ENSG00000255361,ENSG00000255101
chr8	42737195	42737345	8:42737195-42737345	ENSG00000147434,ENSG00000255361,ENSG00000255101
chr8	42741024	42741174	8:42741024-42741174	ENSG00000147434,ENSG00000255361
chr8	42752155	42752305	8:42752155-42752305	ENSG00000147434,ENSG00000255361,ENSG00000255101
chr8	42754695	42754905	8:42754695-42754905	ENSG00000147434,ENSG00000255361,ENSG00000255101
chr8	42794242	42794392	8:42794242-42794392	ENSG00000147434
chr8	42804075	42804225	8:42804075-42804225	ENSG00000147434
chr8	42804895	42805195	8:42804895-42805195	-
chr8	42805335	42805485	8:42805335-42805485	ENSG00000147434,ENSG00000147432
chr8	42812355	42812525	8:42812355-42812525	ENSG00000242719,ENSG00000147434
chr8	42814155	42814305	8:42814155-42814305	-
chr8	42842255	42842405	8:42842255-42842405	-
chr8	42842795	42843025	8:42842795-42843025	ENSG00000202514,ENSG00000168172,ENSG00000284062,ENSG00000242719,ENSG00000120925,ENSG00000286837,ENSG00000131931
chr8	42843295	42843465	8:42843295-42843465	ENSG00000253198,ENSG00000253845,ENSG00000253195,ENSG00000253748,ENSG00000254145,ENSG00000253418,ENSG00000253319,ENSG00000254069,ENSG00000250637,ENSG00000254342,ENSG00000255497,ENSG00000238509,ENSG00000188877,ENSG00000253707,ENSG00000253186,ENSG00000253312,ENSG00000255166,ENSG00000253884,ENSG00000253611,ENSG00000200731,ENSG00000254673,ENSG00000202514,ENSG00000168172,ENSG00000284062,ENSG00000242719,ENSG00000120925,ENSG00000286837,ENSG00000131931,ENSG00000147434
chr8	42843858	42844008	8:42843858-42844008	-
chr8	42850193	42850343	8:42850193-42850343	-
chr8	42858515	42858665	8:42858515-42858665	ENSG00000242719
chr8	42893375	42893525	8:42893375-42893525	ENSG00000168172,ENSG00000284062,ENSG00000242719,ENSG00000120925
chr8	42896155	42896305	8:42896155-42896305	ENSG00000202514,ENSG00000168172,ENSG00000284062,ENSG00000242719,ENSG00000120925
chr8	42896655	42896945	8:42896655-42896945	ENSG00000254069,ENSG00000254673,ENSG00000202514,ENSG00000168172,ENSG00000284062,ENSG00000242719,ENSG00000120925
chr8	42897355	42897545	8:42897355-42897545	ENSG00000202514,ENSG00000168172,ENSG00000284062,ENSG00000242719,ENSG00000120925
chr8	42897795	42897965	8:42897795-42897965	ENSG00000202514,ENSG00000168172,ENSG00000284062,ENSG00000242719,ENSG00000120925
chr8	42898035	42898185	8:42898035-42898185	ENSG00000168172,ENSG00000284062,ENSG00000242719,ENSG00000120925
chr8	42915855	42916025	8:42915855-42916025	ENSG00000254673,ENSG00000202514,ENSG00000242719
chr8	42969463	42969613	8:42969463-42969613	ENSG00000202514,ENSG00000168172
chr8	42988629	42988779	8:42988629-42988779	ENSG00000254673,ENSG00000202514
chr8	43055408	43055558	8:43055408-43055558	ENSG00000168522
chr8	43055715	43055865	8:43055715-43055865	ENSG00000168522
chr8	43056155	43056325	8:43056155-43056325	ENSG00000253198,ENSG00000253845,ENSG00000253195,ENSG00000253418,ENSG00000253319,ENSG00000254069,ENSG00000250637,ENSG00000201329,ENSG00000254342,ENSG00000255497,ENSG00000188877,ENSG00000253707,ENSG00000234713,ENSG00000253186,ENSG00000253312,ENSG00000255166,ENSG00000253884,ENSG00000253611,ENSG00000200731,ENSG00000168522,ENSG00000254673,ENSG00000202514,ENSG00000242719
chr8	43056495	43056665	8:43056495-43056665	ENSG00000250637,ENSG00000255497,ENSG00000200731,ENSG00000168522,ENSG00000254673,ENSG00000202514
chr8	43057435	43057585	8:43057435-43057585	ENSG00000168522
chr8	43073635	43073785	8:43073635-43073785	ENSG00000200731,ENSG00000254673
chr8	43093395	43093545	8:43093395-43093545	ENSG00000253198,ENSG00000253845,ENSG00000253195,ENSG00000253748,ENSG00000254145,ENSG00000253418,ENSG00000253319,ENSG00000254069,ENSG00000250637,ENSG00000201329,ENSG00000254342,ENSG00000255497,ENSG00000238509,ENSG00000188877,ENSG00000253707,ENSG00000234713,ENSG00000253606,ENSG00000253186,ENSG00000253312,ENSG00000255166,ENSG00000253884,ENSG00000253611,ENSG00000254198,ENSG00000185900,ENSG00000200731,ENSG00000254673
chr8	43093835	43094005	8:43093835-43094005	ENSG00000253198,ENSG00000253845,ENSG00000253195,ENSG00000253748,ENSG00000254145,ENSG00000253418,ENSG00000253319,ENSG00000254069,ENSG00000250637,ENSG00000201329,ENSG00000254342,ENSG00000255497,ENSG00000238509,ENSG00000188877,ENSG00000253707,ENSG00000234713,ENSG00000253606,ENSG00000253186,ENSG00000253312,ENSG00000255166,ENSG00000253884,ENSG00000253611,ENSG00000254198,ENSG00000185900,ENSG00000200731
chr8	43094735	43094885	8:43094735-43094885	ENSG00000185900
chr8	43110420	43110605	8:43110420-43110605	ENSG00000238509,ENSG00000254198
chr8	43139235	43139405	8:43139235-43139405	ENSG00000255166,ENSG00000253884,ENSG00000253611,ENSG00000165102,ENSG00000254198
chr8	43140275	43140445	8:43140275-43140445	ENSG00000253198,ENSG00000253845,ENSG00000253195,ENSG00000253748,ENSG00000254145,ENSG00000253418,ENSG00000253319,ENSG00000254069,ENSG00000250637,ENSG00000201329,ENSG00000254342,ENSG00000255497,ENSG00000238509,ENSG00000188877,ENSG00000253707,ENSG00000234713,ENSG00000253606,ENSG00000253186,ENSG00000253312,ENSG00000255166,ENSG00000253884,ENSG00000253611,ENSG00000165102,ENSG00000254198,ENSG00000185900,ENSG00000200731,ENSG00000254673
chr8	43140915	43141065	8:43140915-43141065	ENSG00000253186,ENSG00000253312,ENSG00000165102,ENSG00000254198
chr8	43141195	43141365	8:43141195-43141365	ENSG00000188877,ENSG00000253707,ENSG00000234713,ENSG00000253606,ENSG00000253186,ENSG00000253312,ENSG00000255166,ENSG00000253884,ENSG00000253611,ENSG00000165102,ENSG00000254198
chr8	43141815	43141987	8:43141815-43141987	ENSG00000165102,ENSG00000254198
chr8	43239935	43240085	8:43239935-43240085	-
chr8	43761041	43761191	8:43761041-43761191	ENSG00000253198,ENSG00000253845,ENSG00000253195,ENSG00000253748,ENSG00000254145,ENSG00000254069,ENSG00000254342
chr8	43788253	43788403	8:43788253-43788403	ENSG00000253198,ENSG00000253845,ENSG00000253748,ENSG00000254145,ENSG00000254069
chr8	46019317	46019467	8:46019317-46019467	ENSG00000276685
chr8	46020556	46020706	8:46020556-46020706	ENSG00000276685
chr8	46061707	46061857	8:46061707-46061857	-
chr8	46142751	46142901	8:46142751-46142901	-
chr8	46209199	46209349	8:46209199-46209349	-
chr8	46243433	46243583	8:46243433-46243583	-
chr8	46442864	46443014	8:46442864-46443014	-
chr8	46517195	46517345	8:46517195-46517345	ENSG00000286554,ENSG00000248498
chr8	46551322	46551472	8:46551322-46551472	ENSG00000248498,ENSG00000253425
chr8	46668284	46668434	8:46668284-46668434	ENSG00000228984,ENSG00000251470,ENSG00000254070,ENSG00000248498
chr8	47188735	47188885	8:47188735-47188885	ENSG00000253817,ENSG00000215177,ENSG00000253502,ENSG00000255366,ENSG00000254348,ENSG00000248531,ENSG00000188873,ENSG00000200986,ENSG00000285992,ENSG00000248347
chr8	47189115	47189265	8:47189115-47189265	ENSG00000253817,ENSG00000215177,ENSG00000253502,ENSG00000255366,ENSG00000254348,ENSG00000248531,ENSG00000188873,ENSG00000200986,ENSG00000285992,ENSG00000248347
chr8	47194139	47194289	8:47194139-47194289	ENSG00000253817,ENSG00000215177,ENSG00000253502,ENSG00000255366,ENSG00000254348,ENSG00000248531,ENSG00000188873,ENSG00000248347
chr8	47203321	47203481	8:47203321-47203481	ENSG00000253817,ENSG00000215177,ENSG00000253502,ENSG00000255366,ENSG00000248531,ENSG00000188873,ENSG00000248347
chr8	47260795	47260965	8:47260795-47260965	ENSG00000215177,ENSG00000164808,ENSG00000248531,ENSG00000188873,ENSG00000200986,ENSG00000285992,ENSG00000222099,ENSG00000215179,ENSG00000253782,ENSG00000253745,ENSG00000254156,ENSG00000254118,ENSG00000286484
chr8	47261197	47261347	8:47261197-47261347	-
chr8	47261360	47261510	8:47261360-47261510	ENSG00000164808
chr8	47262475	47262625	8:47262475-47262625	ENSG00000164808
chr8	47305075	47305225	8:47305075-47305225	ENSG00000221869,ENSG00000207450,ENSG00000215179,ENSG00000253782,ENSG00000282321,ENSG00000253828
chr8	47353735	47353905	8:47353735-47353905	ENSG00000248531,ENSG00000188873
chr8	47384595	47384745	8:47384595-47384745	-
chr8	47385530	47385680	8:47385530-47385680	-
chr8	47405815	47405965	8:47405815-47405965	-
chr8	47413255	47413405	8:47413255-47413405	-
chr8	47438115	47438285	8:47438115-47438285	ENSG00000164808
chr8	47475195	47475345	8:47475195-47475345	-
chr8	47479635	47479785	8:47479635-47479785	ENSG00000251354,ENSG00000207450,ENSG00000248531,ENSG00000188873,ENSG00000200986,ENSG00000285992,ENSG00000222099,ENSG00000215179,ENSG00000253782,ENSG00000253745,ENSG00000253803,ENSG00000254156,ENSG00000254118,ENSG00000252594,ENSG00000282321,ENSG00000253828,ENSG00000253314,ENSG00000286554,ENSG00000286484,ENSG00000228984,ENSG00000251470
chr8	47480575	47480725	8:47480575-47480725	-
chr8	47483755	47483905	8:47483755-47483905	-
chr8	47497867	47498017	8:47497867-47498017	-
chr8	47509095	47509245	8:47509095-47509245	ENSG00000253330
chr8	47510972	47511124	8:47510972-47511124	ENSG00000253330
chr8	47512555	47512705	8:47512555-47512705	ENSG00000215177,ENSG00000253330,ENSG00000269924,ENSG00000251354,ENSG00000254065,ENSG00000207369,ENSG00000221869,ENSG00000207450,ENSG00000248531,ENSG00000188873,ENSG00000200986,ENSG00000285992,ENSG00000222099,ENSG00000215179,ENSG00000253782,ENSG00000253745,ENSG00000253803,ENSG00000254156,ENSG00000254118,ENSG00000252594,ENSG00000282321,ENSG00000253828,ENSG00000253314,ENSG00000286554,ENSG00000286484,ENSG00000250857,ENSG00000228984,ENSG00000251470,ENSG00000248498
chr8	47513555	47513725	8:47513555-47513725	ENSG00000253330,ENSG00000269924,ENSG00000251354
chr8	47524462	47524634	8:47524462-47524634	ENSG00000269924
chr8	47525055	47525205	8:47525055-47525205	ENSG00000269924,ENSG00000251354
chr8	47561375	47561525	8:47561375-47561525	ENSG00000251354
chr8	47562403	47562553	8:47562403-47562553	ENSG00000251354
chr8	47599075	47599225	8:47599075-47599225	ENSG00000254065
chr8	47605801	47605951	8:47605801-47605951	-
chr8	47610215	47610365	8:47610215-47610365	-
chr8	47610473	47610623	8:47610473-47610623	-
chr8	47620029	47620179	8:47620029-47620179	-
chr8	47627795	47627965	8:47627795-47627965	-
chr8	47644750	47644900	8:47644750-47644900	-
chr8	47659555	47659705	8:47659555-47659705	ENSG00000164808,ENSG00000207369
chr8	47659835	47660025	8:47659835-47660025	ENSG00000164808
chr8	47661351	47661501	8:47661351-47661501	ENSG00000207369
chr8	47669295	47669445	8:47669295-47669445	ENSG00000164808,ENSG00000251354,ENSG00000207369,ENSG00000285992,ENSG00000215179,ENSG00000253782,ENSG00000253745,ENSG00000252594,ENSG00000282321,ENSG00000253828,ENSG00000250857,ENSG00000228984
chr8	47676774	47676924	8:47676774-47676924	-
chr8	47677496	47677646	8:47677496-47677646	-
chr8	47693395	47693565	8:47693395-47693565	ENSG00000164808
chr8	47696531	47696681	8:47696531-47696681	-
chr8	47697835	47697985	8:47697835-47697985	-
chr8	47735295	47735445	8:47735295-47735445	ENSG00000221869
chr8	47736375	47736525	8:47736375-47736525	ENSG00000221869
chr8	47736775	47736925	8:47736775-47736925	ENSG00000221869
chr8	47737395	47737565	8:47737395-47737565	ENSG00000215177,ENSG00000221869
chr8	47738095	47738245	8:47738095-47738245	ENSG00000215177,ENSG00000164808,ENSG00000221869,ENSG00000253745
chr8	47738395	47738565	8:47738395-47738565	ENSG00000215177,ENSG00000221869
chr8	47738975	47739125	8:47738975-47739125	ENSG00000215177,ENSG00000164808,ENSG00000269924,ENSG00000221869,ENSG00000188873,ENSG00000222099,ENSG00000253782,ENSG00000253745
chr8	47743498	47743665	8:47743498-47743665	ENSG00000221869
chr8	47826655	47826805	8:47826655-47826805	ENSG00000207450
chr8	47828869	47829019	8:47828869-47829019	ENSG00000207450
chr8	47857855	47858025	8:47857855-47858025	ENSG00000253729,ENSG00000207450,ENSG00000287959
chr8	47904455	47904625	8:47904455-47904625	ENSG00000207450,ENSG00000287959
chr8	47960115	47960285	8:47960115-47960285	ENSG00000253729,ENSG00000287959,ENSG00000104738,ENSG00000222522
chr8	47960735	47960885	8:47960735-47960885	ENSG00000253729,ENSG00000207450,ENSG00000287959,ENSG00000104738,ENSG00000222522,ENSG00000169139,ENSG00000253745
chr8	47961255	47961405	8:47961255-47961405	ENSG00000253729,ENSG00000104738
chr8	47997335	47997505	8:47997335-47997505	ENSG00000222522
chr8	48007804	48007954	8:48007804-48007954	ENSG00000169139
chr8	48008315	48008465	8:48008315-48008465	ENSG00000253729,ENSG00000287959,ENSG00000104738,ENSG00000222522,ENSG00000169139,ENSG00000285992,ENSG00000253782,ENSG00000253745,ENSG00000254156,ENSG00000254118
chr8	48043587	48043737	8:48043587-48043737	ENSG00000169139
chr8	48101202	48101352	8:48101202-48101352	-
chr8	48101635	48101785	8:48101635-48101785	ENSG00000222099,ENSG00000253803,ENSG00000228984
chr8	48105919	48106069	8:48105919-48106069	-
chr8	48121240	48121425	8:48121240-48121425	-
chr8	48136675	48136826	8:48136675-48136826	-
chr8	48137095	48137245	8:48137095-48137245	ENSG00000253843,ENSG00000188873,ENSG00000200986,ENSG00000253803,ENSG00000254156,ENSG00000254118,ENSG00000282321,ENSG00000253828,ENSG00000253314,ENSG00000286554,ENSG00000286484,ENSG00000250857,ENSG00000251470
chr8	48159895	48160045	8:48159895-48160045	ENSG00000253843
chr8	48172255	48172405	8:48172255-48172405	ENSG00000253843,ENSG00000222099,ENSG00000253314
chr8	48174235	48174385	8:48174235-48174385	ENSG00000253843
chr8	48261555	48261705	8:48261555-48261705	ENSG00000253843
chr8	48265775	48265925	8:48265775-48265925	ENSG00000253843
chr8	48274255	48274405	8:48274255-48274405	ENSG00000253843
chr8	48298555	48298745	8:48298555-48298745	ENSG00000253843,ENSG00000253654,ENSG00000252710
chr8	48318835	48318985	8:48318835-48318985	ENSG00000253843,ENSG00000252710,ENSG00000277418,ENSG00000287788
chr8	48324875	48325045	8:48324875-48325045	ENSG00000252710,ENSG00000277418
chr8	48370255	48370405	8:48370255-48370405	ENSG00000224594
chr8	48380027	48380177	8:48380027-48380177	ENSG00000224594
chr8	48380375	48380525	8:48380375-48380525	ENSG00000224594
chr8	48380615	48380765	8:48380615-48380765	ENSG00000224594
chr8	48380875	48381025	8:48380875-48381025	ENSG00000224594
chr8	48384103	48384253	8:48384103-48384253	ENSG00000224594
chr8	48391835	48391985	8:48391835-48391985	-
chr8	48396635	48396785	8:48396635-48396785	-
chr8	48397215	48397385	8:48397215-48397385	ENSG00000224594
chr8	48397952	48398105	8:48397952-48398105	-
chr8	48398236	48398386	8:48398236-48398386	-
chr8	48399915	48400065	8:48399915-48400065	-
chr8	48428634	48428785	8:48428634-48428785	ENSG00000279881
chr8	48430434	48430584	8:48430434-48430584	ENSG00000279881
chr8	48432375	48432565	8:48432375-48432565	ENSG00000279881
chr8	48440995	48441185	8:48440995-48441185	ENSG00000279881
chr8	48450955	48451105	8:48450955-48451105	-
chr8	48472342	48472534	8:48472342-48472534	-
chr8	48501275	48501425	8:48501275-48501425	-
chr8	48509935	48510086	8:48509935-48510086	ENSG00000253140
chr8	48514255	48514405	8:48514255-48514405	ENSG00000253140
chr8	48514535	48514685	8:48514535-48514685	ENSG00000253140
chr8	48514995	48515145	8:48514995-48515145	ENSG00000253140
chr8	48519495	48519645	8:48519495-48519645	ENSG00000253140
chr8	48529615	48529765	8:48529615-48529765	-
chr8	48529922	48530072	8:48529922-48530072	-
chr8	48536055	48536205	8:48536055-48536205	-
chr8	48542655	48542825	8:48542655-48542825	ENSG00000253688,ENSG00000253608
chr8	48545295	48545445	8:48545295-48545445	ENSG00000253608
chr8	48554944	48555125	8:48554944-48555125	ENSG00000253688,ENSG00000253608
chr8	48555635	48555805	8:48555635-48555805	ENSG00000253688,ENSG00000253608
chr8	48556275	48556425	8:48556275-48556425	ENSG00000253688,ENSG00000253608
chr8	48580535	48580685	8:48580535-48580685	ENSG00000233858,ENSG00000253702,ENSG00000253455
chr8	48582398	48582565	8:48582398-48582565	ENSG00000233858
chr8	48591735	48591925	8:48591735-48591925	ENSG00000233858,ENSG00000253702,ENSG00000253455
chr8	48640824	48640974	8:48640824-48640974	ENSG00000253702,ENSG00000253455
chr8	48642148	48642298	8:48642148-48642298	ENSG00000253702,ENSG00000253455
chr8	48643035	48643185	8:48643035-48643185	ENSG00000253702,ENSG00000253455
chr8	48643575	48643725	8:48643575-48643725	ENSG00000253608,ENSG00000233858,ENSG00000253702,ENSG00000253455,ENSG00000253892,ENSG00000200986,ENSG00000222099,ENSG00000215179,ENSG00000252594,ENSG00000253314,ENSG00000286554,ENSG00000286484,ENSG00000250857,ENSG00000228984,ENSG00000248498
chr8	48646595	48646765	8:48646595-48646765	ENSG00000253608,ENSG00000253702,ENSG00000253455,ENSG00000253892
chr8	48647175	48647345	8:48647175-48647345	ENSG00000253608,ENSG00000253702,ENSG00000253455,ENSG00000253892
chr8	48657353	48657503	8:48657353-48657503	ENSG00000253608,ENSG00000253892
chr8	48668820	48668970	8:48668820-48668970	ENSG00000253892
chr8	48673975	48674185	8:48673975-48674185	ENSG00000253892
chr8	48674295	48674445	8:48674295-48674445	ENSG00000253892
chr8	48674535	48674685	8:48674535-48674685	ENSG00000253892
chr8	48705375	48705525	8:48705375-48705525	-
chr8	48707135	48707325	8:48707135-48707325	-
chr8	48708515	48708665	8:48708515-48708665	-
chr8	48735255	48735425	8:48735255-48735425	ENSG00000034239
chr8	48755825	48755975	8:48755825-48755975	-
chr8	48764735	48764905	8:48764735-48764905	-
chr8	48765655	48765805	8:48765655-48765805	-
chr8	48773891	48774041	8:48773891-48774041	-
chr8	48778577	48778727	8:48778577-48778727	-
chr8	48819232	48819382	8:48819232-48819382	ENSG00000286878
chr8	48827883	48828059	8:48827883-48828059	ENSG00000286878
chr8	48839634	48839784	8:48839634-48839784	ENSG00000286878
chr8	48849035	48849205	8:48849035-48849205	ENSG00000286878
chr8	48860692	48860845	8:48860692-48860845	-
chr8	48870235	48870385	8:48870235-48870385	-
chr8	48899355	48899525	8:48899355-48899525	ENSG00000233109
chr8	48899815	48899965	8:48899815-48899965	-
chr8	48903795	48903945	8:48903795-48903945	ENSG00000233109
chr8	48911515	48911665	8:48911515-48911665	ENSG00000233109
chr8	48919795	48919945	8:48919795-48919945	ENSG00000233109,ENSG00000019549
chr8	48920635	48920785	8:48920635-48920785	ENSG00000019549,ENSG00000287788
chr8	48921335	48921525	8:48921335-48921525	ENSG00000233109,ENSG00000019549,ENSG00000287788
chr8	48921915	48922065	8:48921915-48922065	ENSG00000253843,ENSG00000252710,ENSG00000277418,ENSG00000253702,ENSG00000253455,ENSG00000233109,ENSG00000019549,ENSG00000287788
chr8	48925695	48925865	8:48925695-48925865	ENSG00000277418,ENSG00000019549,ENSG00000287788
chr8	48976175	48976325	8:48976175-48976325	-
chr8	48979055	48979225	8:48979055-48979225	ENSG00000286701,ENSG00000168333,ENSG00000252594,ENSG00000228984
chr8	49018435	49018585	8:49018435-49018585	ENSG00000286701
chr8	49027213	49027363	8:49027213-49027363	ENSG00000286701
chr8	49072159	49072309	8:49072159-49072309	ENSG00000286701,ENSG00000168333
chr8	49081035	49081185	8:49081035-49081185	ENSG00000286701,ENSG00000168333,ENSG00000253474
chr8	49107183	49107333	8:49107183-49107333	-
chr8	49121495	49121645	8:49121495-49121645	-
chr8	49168154	49168305	8:49168154-49168305	ENSG00000253474
chr8	49168375	49168525	8:49168375-49168525	ENSG00000253474
chr8	49172055	49172205	8:49172055-49172205	ENSG00000253474
chr8	49193134	49193284	8:49193134-49193284	-
chr8	49213895	49214045	8:49213895-49214045	-
chr8	49230455	49230605	8:49230455-49230605	-
chr8	49288795	49288945	8:49288795-49288945	-
chr8	49289756	49289906	8:49289756-49289906	-
chr8	49301175	49301345	8:49301175-49301345	ENSG00000286701,ENSG00000199640,ENSG00000253380
chr8	49301895	49302045	8:49301895-49302045	ENSG00000199640
chr8	49302819	49302969	8:49302819-49302969	ENSG00000199640
chr8	49343466	49343616	8:49343466-49343616	ENSG00000199640,ENSG00000254268
chr8	49351531	49351685	8:49351531-49351685	ENSG00000199640,ENSG00000254268
chr8	49366855	49367025	8:49366855-49367025	ENSG00000199640,ENSG00000254268,ENSG00000253380
chr8	49368879	49369029	8:49368879-49369029	-
chr8	49396664	49396814	8:49396664-49396814	ENSG00000253380
chr8	49407725	49407875	8:49407725-49407875	-
chr8	49482685	49482835	8:49482685-49482835	ENSG00000253380
chr8	49538952	49539102	8:49538952-49539102	ENSG00000253380,ENSG00000253206
chr8	49546475	49546625	8:49546475-49546625	ENSG00000253380,ENSG00000253206
chr8	49576135	49576285	8:49576135-49576285	ENSG00000253380
chr8	49577195	49577345	8:49577195-49577345	ENSG00000253380
chr8	49630523	49630673	8:49630523-49630673	-
chr8	49638932	49639082	8:49638932-49639082	-
chr8	49695430	49695580	8:49695430-49695580	-
chr8	49733226	49733376	8:49733226-49733376	ENSG00000253810
chr8	49765691	49765991	8:49765691-49765991	ENSG00000253810
chr8	49771495	49771665	8:49771495-49771665	ENSG00000253810
chr8	49771916	49772066	8:49771916-49772066	ENSG00000253810
chr8	49783815	49783978	8:49783815-49783978	ENSG00000253810,ENSG00000253484
chr8	49804215	49804365	8:49804215-49804365	ENSG00000253484
chr8	49807215	49807385	8:49807215-49807385	ENSG00000253810,ENSG00000253484
chr8	49812315	49812465	8:49812315-49812465	ENSG00000253484
chr8	49842678	49842865	8:49842678-49842865	ENSG00000253484
chr8	49873356	49873506	8:49873356-49873506	-
chr8	49909695	49909865	8:49909695-49909865	ENSG00000271148,ENSG00000147481
chr8	49910035	49910205	8:49910035-49910205	ENSG00000271148,ENSG00000147481
chr8	49910331	49910481	8:49910331-49910481	ENSG00000271148,ENSG00000147481
chr8	49910555	49910705	8:49910555-49910705	ENSG00000271148,ENSG00000147481
chr8	49910875	49911036	8:49910875-49911036	ENSG00000271148,ENSG00000147481
chr8	49911655	49911805	8:49911655-49911805	ENSG00000271148,ENSG00000147481
chr8	49913815	49913985	8:49913815-49913985	ENSG00000271148,ENSG00000147481
chr8	49941595	49941745	8:49941595-49941745	-
chr8	50034975	50035125	8:50034975-50035125	-
chr8	50055055	50055225	8:50055055-50055225	-
chr8	50069775	50069925	8:50069775-50069925	-
chr8	50214761	50215185	8:50214761-50215185	-
chr8	50257104	50257254	8:50257104-50257254	-
chr8	50257355	50257585	8:50257355-50257585	-
chr8	50257635	50257785	8:50257635-50257785	-
chr8	50257955	50258105	8:50257955-50258105	-
chr8	50297567	50297717	8:50297567-50297717	-
chr8	50376941	50377091	8:50376941-50377091	ENSG00000253849
chr8	50398275	50398425	8:50398275-50398425	ENSG00000253380,ENSG00000253849
chr8	50408794	50408944	8:50408794-50408944	-
chr8	50452415	50452565	8:50452415-50452565	-
chr8	50457715	50457885	8:50457715-50457885	ENSG00000254392,ENSG00000253664,ENSG00000254025
chr8	50482085	50482245	8:50482085-50482245	ENSG00000254392
chr8	50490915	50491065	8:50490915-50491065	ENSG00000254392
chr8	50491112	50491262	8:50491112-50491262	ENSG00000254392
chr8	50495715	50495865	8:50495715-50495865	ENSG00000254392
chr8	50526115	50526285	8:50526115-50526285	-
chr8	50563395	50563545	8:50563395-50563545	-
chr8	50643255	50643405	8:50643255-50643405	-
chr8	50725647	50725797	8:50725647-50725797	ENSG00000254358
chr8	50752715	50752885	8:50752715-50752885	ENSG00000254358
chr8	50807215	50807365	8:50807215-50807365	ENSG00000254358
chr8	50813474	50813639	8:50813474-50813639	-
chr8	50816415	50816565	8:50816415-50816565	ENSG00000254358,ENSG00000253340,ENSG00000254025
chr8	50832937	50833087	8:50832937-50833087	-
chr8	50843367	50843517	8:50843367-50843517	ENSG00000253340
chr8	50863238	50863388	8:50863238-50863388	ENSG00000253340
chr8	50898195	50898365	8:50898195-50898365	ENSG00000253340
chr8	50911844	50911994	8:50911844-50911994	-
chr8	50914359	50914509	8:50914359-50914509	-
chr8	50923855	50924005	8:50923855-50924005	-
chr8	50999495	50999645	8:50999495-50999645	ENSG00000201316
chr8	50999995	51000145	8:50999995-51000145	ENSG00000201316
chr8	51042791	51042941	8:51042791-51042941	ENSG00000201316
chr8	51046915	51047065	8:51046915-51047065	ENSG00000201316
chr8	51053934	51054084	8:51053934-51054084	ENSG00000201316
chr8	51084775	51084945	8:51084775-51084945	-
chr8	51091585	51091735	8:51091585-51091735	-
chr8	51095172	51095322	8:51095172-51095322	-
chr8	51095555	51095705	8:51095555-51095705	-
chr8	51121887	51122037	8:51121887-51122037	-
chr8	51162772	51162922	8:51162772-51162922	-
chr8	51195695	51195845	8:51195695-51195845	ENSG00000253664
chr8	51240101	51240251	8:51240101-51240251	ENSG00000253664
chr8	51312629	51312779	8:51312629-51312779	ENSG00000253664
chr8	51316649	51316799	8:51316649-51316799	-
chr8	51342633	51342783	8:51342633-51342783	ENSG00000147485
chr8	51406633	51406783	8:51406633-51406783	ENSG00000147485,ENSG00000254025
chr8	51417385	51417535	8:51417385-51417535	ENSG00000147485,ENSG00000254025
chr8	51526155	51526305	8:51526155-51526305	ENSG00000253664,ENSG00000254025,ENSG00000254225
chr8	51618515	51618665	8:51618515-51618665	-
chr8	51663635	51663805	8:51663635-51663805	ENSG00000254225
chr8	51736517	51736667	8:51736517-51736667	ENSG00000254225
chr8	51757277	51757427	8:51757277-51757427	ENSG00000254225
chr8	51809435	51809585	8:51809435-51809585	ENSG00000147485,ENSG00000254225,ENSG00000272076
chr8	51810369	51810525	8:51810369-51810525	ENSG00000147485,ENSG00000254225,ENSG00000272076
chr8	51839535	51839685	8:51839535-51839685	-
chr8	51850615	51850765	8:51850615-51850765	ENSG00000254136
chr8	51884575	51884755	8:51884575-51884755	-
chr8	51885333	51885483	8:51885333-51885483	-
chr8	51888831	51888981	8:51888831-51888981	-
chr8	51897935	51898085	8:51897935-51898085	ENSG00000168300,ENSG00000253475,ENSG00000228801
chr8	51898355	51898525	8:51898355-51898525	ENSG00000168300,ENSG00000253475,ENSG00000228801
chr8	51899075	51899245	8:51899075-51899245	ENSG00000168300,ENSG00000253475,ENSG00000228801,ENSG00000272024,ENSG00000253844
chr8	51899535	51899705	8:51899535-51899705	ENSG00000168300,ENSG00000253475,ENSG00000228801,ENSG00000272024
chr8	51900045	51900195	8:51900045-51900195	ENSG00000168300,ENSG00000253475,ENSG00000228801
chr8	51904255	51904405	8:51904255-51904405	ENSG00000168300,ENSG00000253475,ENSG00000228801
chr8	51921777	51921927	8:51921777-51921927	ENSG00000272024
chr8	51939275	51939425	8:51939275-51939425	ENSG00000272024
chr8	51962291	51962445	8:51962291-51962445	ENSG00000272024,ENSG00000253844
chr8	51962565	51962785	8:51962565-51962785	ENSG00000272024,ENSG00000253844
chr8	51973869	51974019	8:51973869-51974019	ENSG00000272024,ENSG00000253844
chr8	51982772	51982922	8:51982772-51982922	ENSG00000272024
chr8	52004171	52004325	8:52004171-52004325	ENSG00000254136
chr8	52008555	52008725	8:52008555-52008725	ENSG00000254225,ENSG00000168300,ENSG00000272024,ENSG00000253844,ENSG00000254136
chr8	52014415	52014567	8:52014415-52014567	ENSG00000254136
chr8	52022005	52022185	8:52022005-52022185	-
chr8	52040555	52040705	8:52040555-52040705	-
chr8	52056317	52056467	8:52056317-52056467	-
chr8	52089075	52089245	8:52089075-52089245	-
chr8	52100895	52101225	8:52100895-52101225	-
chr8	52110595	52110805	8:52110595-52110805	-
chr8	52111458	52111608	8:52111458-52111608	-
chr8	52112495	52112645	8:52112495-52112645	ENSG00000147488,ENSG00000254314,ENSG00000253924
chr8	52130298	52130471	8:52130298-52130471	ENSG00000147488
chr8	52150555	52150705	8:52150555-52150705	ENSG00000254314
chr8	52169055	52169205	8:52169055-52169205	ENSG00000254314,ENSG00000253551
chr8	52192875	52193025	8:52192875-52193025	ENSG00000253551
chr8	52215255	52215405	8:52215255-52215405	ENSG00000147488
chr8	52252315	52252465	8:52252315-52252465	ENSG00000147488,ENSG00000253924
chr8	52278795	52278965	8:52278795-52278965	ENSG00000253924
chr8	52307995	52308163	8:52307995-52308163	ENSG00000253924,ENSG00000240534
chr8	52333335	52333503	8:52333335-52333503	ENSG00000253924
chr8	52333932	52334082	8:52333932-52334082	ENSG00000253924
chr8	52340105	52340255	8:52340105-52340255	ENSG00000253924
chr8	52342535	52342685	8:52342535-52342685	ENSG00000253924
chr8	52360799	52360949	8:52360799-52360949	-
chr8	52380875	52381066	8:52380875-52381066	-
chr8	52385875	52386025	8:52385875-52386025	ENSG00000253924
chr8	52406334	52406484	8:52406334-52406484	ENSG00000147488
chr8	52406535	52406685	8:52406535-52406685	ENSG00000147488
chr8	52407715	52407865	8:52407715-52407865	ENSG00000147488
chr8	52413995	52414160	8:52413995-52414160	ENSG00000147488
chr8	52416824	52416974	8:52416824-52416974	-
chr8	52420980	52421130	8:52420980-52421130	-
chr8	52467255	52467425	8:52467255-52467425	ENSG00000147488
chr8	52484075	52484225	8:52484075-52484225	-
chr8	52491215	52491365	8:52491215-52491365	-
chr8	52496235	52496385	8:52496235-52496385	-
chr8	52496503	52496653	8:52496503-52496653	-
chr8	52523547	52523725	8:52523547-52523725	-
chr8	52536215	52536385	8:52536215-52536385	-
chr8	52564101	52564251	8:52564101-52564251	ENSG00000196711
chr8	52564535	52564685	8:52564535-52564685	ENSG00000196711
chr8	52565295	52565465	8:52565295-52565465	ENSG00000196711
chr8	52565815	52566043	8:52565815-52566043	ENSG00000196711
chr8	52577835	52577985	8:52577835-52577985	-
chr8	52616960	52617110	8:52616960-52617110	-
chr8	52647493	52647643	8:52647493-52647643	-
chr8	52703555	52703705	8:52703555-52703705	ENSG00000271555
chr8	52706235	52706385	8:52706235-52706385	ENSG00000023287
chr8	52711136	52711286	8:52711136-52711286	ENSG00000023287
chr8	52713155	52713325	8:52713155-52713325	ENSG00000023287,ENSG00000271555
chr8	52713455	52713605	8:52713455-52713605	ENSG00000023287,ENSG00000271555
chr8	52713695	52713865	8:52713695-52713865	ENSG00000023287,ENSG00000271555
chr8	52714435	52714605	8:52714435-52714605	ENSG00000023287,ENSG00000271555
chr8	52737195	52737365	8:52737195-52737365	ENSG00000271555
chr8	52747321	52747471	8:52747321-52747471	-
chr8	52747610	52747765	8:52747610-52747765	ENSG00000023287
chr8	52788695	52788845	8:52788695-52788845	-
chr8	52841051	52841201	8:52841051-52841201	-
chr8	52916215	52916365	8:52916215-52916365	-
chr8	52938535	52938685	8:52938535-52938685	ENSG00000288611
chr8	52939155	52939325	8:52939155-52939325	ENSG00000288611
chr8	52939915	52940065	8:52939915-52940065	ENSG00000288611
chr8	52940198	52940505	8:52940198-52940505	ENSG00000288611
chr8	52940635	52941005	8:52940635-52941005	ENSG00000288611
chr8	52941275	52941425	8:52941275-52941425	ENSG00000288611
chr8	52941715	52941865	8:52941715-52941865	ENSG00000271555,ENSG00000288611
chr8	52965691	52965841	8:52965691-52965841	-
chr8	52965935	52966085	8:52965935-52966085	ENSG00000248911
chr8	52970735	52970885	8:52970735-52970885	ENSG00000248911
chr8	52971011	52971161	8:52971011-52971161	ENSG00000248911
chr8	52971863	52972013	8:52971863-52972013	ENSG00000248911
chr8	53019015	53019165	8:53019015-53019165	ENSG00000248911,ENSG00000254687,ENSG00000260484,ENSG00000274295,ENSG00000206144
chr8	53024635	53024785	8:53024635-53024785	-
chr8	53064155	53064305	8:53064155-53064305	ENSG00000254687,ENSG00000260484,ENSG00000274295
chr8	53116255	53116405	8:53116255-53116405	-
chr8	53146059	53146209	8:53146059-53146209	ENSG00000250494,ENSG00000254687
chr8	53164975	53165125	8:53164975-53165125	ENSG00000250494,ENSG00000254687
chr8	53194235	53194385	8:53194235-53194385	ENSG00000254687
chr8	53197177	53197364	8:53197177-53197364	ENSG00000254687
chr8	53219235	53219433	8:53219235-53219433	ENSG00000254687
chr8	53238704	53238854	8:53238704-53238854	ENSG00000082556
chr8	53250566	53250716	8:53250566-53250716	ENSG00000082556
chr8	53250795	53250945	8:53250795-53250945	ENSG00000082556
chr8	53251075	53251245	8:53251075-53251245	ENSG00000082556
chr8	53251475	53251685	8:53251475-53251685	ENSG00000082556
chr8	53251775	53251925	8:53251775-53251925	ENSG00000082556
chr8	53254115	53254265	8:53254115-53254265	ENSG00000082556
chr8	53254832	53254982	8:53254832-53254982	ENSG00000082556
chr8	53286815	53286965	8:53286815-53286965	ENSG00000260484,ENSG00000274295
chr8	53317155	53317305	8:53317155-53317305	-
chr8	53353333	53353525	8:53353333-53353525	ENSG00000260484,ENSG00000274295
chr8	53405037	53405187	8:53405037-53405187	ENSG00000260484,ENSG00000274295
chr8	53423467	53423617	8:53423467-53423617	ENSG00000260484,ENSG00000253369,ENSG00000274295
chr8	53443955	53444105	8:53443955-53444105	ENSG00000260484,ENSG00000274295
chr8	53444256	53444406	8:53444256-53444406	-
chr8	53481622	53481785	8:53481622-53481785	ENSG00000253369
chr8	53482272	53482422	8:53482272-53482422	ENSG00000253369
chr8	53483715	53483865	8:53483715-53483865	ENSG00000253369
chr8	53492435	53492585	8:53492435-53492585	ENSG00000253369,ENSG00000237807,ENSG00000240919,ENSG00000206144
chr8	53492916	53493066	8:53492916-53493066	ENSG00000253369
chr8	53494155	53494305	8:53494155-53494305	ENSG00000253369
chr8	53494855	53495005	8:53494855-53495005	ENSG00000253369
chr8	53496026	53496185	8:53496026-53496185	ENSG00000237807,ENSG00000240919,ENSG00000206144
chr8	53502335	53502485	8:53502335-53502485	ENSG00000237807,ENSG00000254204,ENSG00000240919,ENSG00000206144
chr8	53506715	53506865	8:53506715-53506865	ENSG00000237807,ENSG00000254204,ENSG00000240919,ENSG00000206144
chr8	53511155	53511325	8:53511155-53511325	ENSG00000237807,ENSG00000254204,ENSG00000240919,ENSG00000206144
chr8	53585134	53585284	8:53585134-53585284	ENSG00000206144
chr8	53588195	53588345	8:53588195-53588345	ENSG00000237807,ENSG00000240919,ENSG00000206144
chr8	53592615	53592785	8:53592615-53592785	ENSG00000240919,ENSG00000206144
chr8	53609471	53609621	8:53609471-53609621	-
chr8	53657855	53658025	8:53657855-53658025	-
chr8	53658775	53658925	8:53658775-53658925	-
chr8	53690995	53691145	8:53690995-53691145	-
chr8	53693195	53693365	8:53693195-53693365	ENSG00000260484,ENSG00000274295,ENSG00000237807,ENSG00000240919,ENSG00000206144,ENSG00000253668
chr8	53709595	53709745	8:53709595-53709745	ENSG00000253668
chr8	53734607	53734785	8:53734607-53734785	-
chr8	53742235	53742385	8:53742235-53742385	ENSG00000047249
chr8	53760215	53760365	8:53760215-53760365	ENSG00000047249
chr8	53776415	53776574	8:53776415-53776574	-
chr8	53795975	53796125	8:53795975-53796125	ENSG00000047249
chr8	53808871	53809025	8:53808871-53809025	-
chr8	53815475	53815645	8:53815475-53815645	-
chr8	53841415	53841565	8:53841415-53841565	-
chr8	53842655	53842805	8:53842655-53842805	ENSG00000047249
chr8	53842955	53843105	8:53842955-53843105	ENSG00000047249
chr8	53843235	53843385	8:53843235-53843385	ENSG00000047249,ENSG00000260955,ENSG00000254274
chr8	53851606	53851756	8:53851606-53851756	ENSG00000147509
chr8	53863395	53863545	8:53863395-53863545	-
chr8	53876675	53876825	8:53876675-53876825	ENSG00000147509,ENSG00000272457
chr8	53877035	53877185	8:53877035-53877185	ENSG00000147509,ENSG00000272457
chr8	53877415	53877565	8:53877415-53877565	ENSG00000147509,ENSG00000272457
chr8	53877915	53878065	8:53877915-53878065	ENSG00000147509,ENSG00000272457
chr8	53878895	53879045	8:53878895-53879045	ENSG00000147509,ENSG00000272457
chr8	53879295	53879445	8:53879295-53879445	ENSG00000147509,ENSG00000272457
chr8	53879875	53880085	8:53879875-53880085	ENSG00000147509,ENSG00000272457
chr8	53880295	53880445	8:53880295-53880445	ENSG00000147509,ENSG00000272457,ENSG00000244159
chr8	53880555	53880710	8:53880555-53880710	ENSG00000147509,ENSG00000272457,ENSG00000244159
chr8	53880935	53881085	8:53880935-53881085	ENSG00000147509,ENSG00000272457,ENSG00000244159
chr8	53881435	53881585	8:53881435-53881585	ENSG00000147509,ENSG00000272457,ENSG00000244159
chr8	53881735	53881885	8:53881735-53881885	ENSG00000147509,ENSG00000272457,ENSG00000244159
chr8	53882316	53882485	8:53882316-53882485	ENSG00000147509,ENSG00000272457,ENSG00000244159
chr8	53885515	53885665	8:53885515-53885665	ENSG00000147509,ENSG00000244159
chr8	53893435	53893585	8:53893435-53893585	ENSG00000244159
chr8	53903493	53903643	8:53903493-53903643	ENSG00000200528
chr8	53905575	53905725	8:53905575-53905725	ENSG00000200528
chr8	53954055	53954205	8:53954055-53954205	ENSG00000147509,ENSG00000253667
chr8	53955895	53956045	8:53955895-53956045	ENSG00000253667
chr8	53976175	53976325	8:53976175-53976325	ENSG00000253667
chr8	53985595	53985745	8:53985595-53985745	ENSG00000253667,ENSG00000260955
chr8	53986657	53986825	8:53986657-53986825	ENSG00000253667
chr8	53996177	53996345	8:53996177-53996345	-
chr8	54009564	54009714	8:54009564-54009714	-
chr8	54010535	54010685	8:54010535-54010685	-
chr8	54011383	54011533	8:54011383-54011533	-
chr8	54021415	54021565	8:54021415-54021565	ENSG00000187735
chr8	54021895	54022065	8:54021895-54022065	ENSG00000187735,ENSG00000260955
chr8	54022315	54022465	8:54022315-54022465	ENSG00000187735,ENSG00000253667,ENSG00000260955,ENSG00000254274
chr8	54023312	54023462	8:54023312-54023462	ENSG00000187735
chr8	54034587	54034737	8:54034587-54034737	ENSG00000260955
chr8	54100195	54100365	8:54100195-54100365	ENSG00000120992
chr8	54100455	54100645	8:54100455-54100645	ENSG00000120992
chr8	54100993	54101143	8:54100993-54101143	ENSG00000120992
chr8	54101435	54101625	8:54101435-54101625	ENSG00000120992,ENSG00000254274
chr8	54101955	54102105	8:54101955-54102105	ENSG00000260955,ENSG00000120992,ENSG00000254274,ENSG00000276353,ENSG00000137547,ENSG00000251835
chr8	54135135	54135285	8:54135135-54135285	ENSG00000260955,ENSG00000254274,ENSG00000276353,ENSG00000137547,ENSG00000251835
chr8	54135734	54135925	8:54135734-54135925	ENSG00000276353,ENSG00000137547
chr8	54139277	54139427	8:54139277-54139427	ENSG00000276353,ENSG00000137547
chr8	54153295	54153445	8:54153295-54153445	ENSG00000251835
chr8	54165669	54165819	8:54165669-54165819	ENSG00000251835
chr8	54165915	54166065	8:54165915-54166065	ENSG00000137547,ENSG00000251835,ENSG00000270980
chr8	54166235	54166385	8:54166235-54166385	ENSG00000137547,ENSG00000251835,ENSG00000270980
chr8	54169455	54169605	8:54169455-54169605	ENSG00000251835,ENSG00000270980
chr8	54170444	54170594	8:54170444-54170594	ENSG00000270980
chr8	54171895	54172065	8:54171895-54172065	ENSG00000270980
chr8	54218945	54219095	8:54218945-54219095	ENSG00000270980
chr8	54244775	54245005	8:54244775-54245005	ENSG00000270980,ENSG00000253840
chr8	54267977	54268127	8:54267977-54268127	-
chr8	54268315	54268465	8:54268315-54268465	ENSG00000270980
chr8	54283355	54283505	8:54283355-54283505	ENSG00000270980
chr8	54325945	54326095	8:54325945-54326095	ENSG00000276605,ENSG00000199212
chr8	54381875	54382025	8:54381875-54382025	ENSG00000270980,ENSG00000286471,ENSG00000276605,ENSG00000199212
chr8	54382115	54382285	8:54382115-54382285	ENSG00000270980,ENSG00000286471,ENSG00000276605,ENSG00000199212
chr8	54400887	54401187	8:54400887-54401187	-
chr8	54413255	54413405	8:54413255-54413405	ENSG00000244107,ENSG00000276605
chr8	54417855	54418005	8:54417855-54418005	ENSG00000244107,ENSG00000276605
chr8	54422504	54422654	8:54422504-54422654	ENSG00000244107
chr8	54431815	54431985	8:54431815-54431985	ENSG00000270980,ENSG00000244107,ENSG00000276605
chr8	54454195	54454345	8:54454195-54454345	ENSG00000164736
chr8	54454775	54454925	8:54454775-54454925	ENSG00000164736
chr8	54457915	54458065	8:54457915-54458065	ENSG00000164736
chr8	54458335	54458485	8:54458335-54458485	ENSG00000274310,ENSG00000164736
chr8	54459055	54459205	8:54459055-54459205	ENSG00000164736
chr8	54459555	54459705	8:54459555-54459705	ENSG00000164736
chr8	54466575	54466725	8:54466575-54466725	ENSG00000274310
chr8	54467195	54467345	8:54467195-54467345	ENSG00000226098,ENSG00000270275,ENSG00000274310,ENSG00000164736
chr8	54470135	54470285	8:54470135-54470285	ENSG00000270275,ENSG00000274310
chr8	54470475	54470625	8:54470475-54470625	ENSG00000226098,ENSG00000270275,ENSG00000274310,ENSG00000276605
chr8	54510695	54510845	8:54510695-54510845	ENSG00000226098,ENSG00000104237
chr8	54551775	54551925	8:54551775-54551925	ENSG00000226098,ENSG00000104237
chr8	54554335	54554485	8:54554335-54554485	ENSG00000226098,ENSG00000104237
chr8	54614127	54614277	8:54614127-54614277	ENSG00000104237
chr8	54619615	54619765	8:54619615-54619765	ENSG00000104237
chr8	54627275	54627425	8:54627275-54627425	-
chr8	54632935	54633085	8:54632935-54633085	ENSG00000226098,ENSG00000104237
chr8	54701715	54701865	8:54701715-54701865	ENSG00000253114
chr8	54706355	54706505	8:54706355-54706505	ENSG00000253114
chr8	54706858	54707008	8:54706858-54707008	ENSG00000253114
chr8	54732915	54733065	8:54732915-54733065	-
chr8	54736495	54736665	8:54736495-54736665	-
chr8	54740235	54740385	8:54740235-54740385	-
chr8	54754068	54754218	8:54754068-54754218	-
chr8	54758895	54759065	8:54758895-54759065	-
chr8	54764955	54765120	8:54764955-54765120	-
chr8	54780055	54780205	8:54780055-54780205	-
chr8	54847595	54847745	8:54847595-54847745	-
chr8	54851081	54851231	8:54851081-54851231	-
chr8	54853195	54853345	8:54853195-54853345	-
chr8	54883380	54883530	8:54883380-54883530	-
chr8	54914915	54915085	8:54914915-54915085	-
chr8	54933768	54933918	8:54933768-54933918	-
chr8	54934035	54934185	8:54934035-54934185	-
chr8	54937995	54938165	8:54937995-54938165	ENSG00000248522
chr8	54939575	54939725	8:54939575-54939725	-
chr8	54944152	54944305	8:54944152-54944305	-
chr8	55001435	55001585	8:55001435-55001585	ENSG00000248522
chr8	55064915	55065065	8:55064915-55065065	-
chr8	55071855	55072005	8:55071855-55072005	ENSG00000286348
chr8	55072475	55072645	8:55072475-55072645	ENSG00000286348
chr8	55083575	55083725	8:55083575-55083725	ENSG00000286348
chr8	55101135	55101325	8:55101135-55101325	ENSG00000206579
chr8	55101455	55101625	8:55101455-55101625	ENSG00000206579
chr8	55102035	55102185	8:55102035-55102185	ENSG00000253976,ENSG00000206579,ENSG00000286348
chr8	55102935	55103085	8:55102935-55103085	ENSG00000248522,ENSG00000253857,ENSG00000253976,ENSG00000206579,ENSG00000286348
chr8	55119265	55119415	8:55119265-55119415	-
chr8	55149615	55149765	8:55149615-55149765	ENSG00000253857,ENSG00000253976
chr8	55162120	55162270	8:55162120-55162270	ENSG00000253857
chr8	55171640	55171845	8:55171640-55171845	ENSG00000253857
chr8	55173095	55173265	8:55173095-55173265	ENSG00000253857
chr8	55173686	55173836	8:55173686-55173836	ENSG00000253857
chr8	55187062	55187212	8:55187062-55187212	-
chr8	55193415	55193565	8:55193415-55193565	-
chr8	55193809	55194005	8:55193809-55194005	-
chr8	55219295	55219445	8:55219295-55219445	-
chr8	55229310	55229460	8:55229310-55229460	-
chr8	55230855	55231005	8:55230855-55231005	-
chr8	55299315	55299465	8:55299315-55299465	-
chr8	55313455	55313625	8:55313455-55313625	-
chr8	55362826	55362976	8:55362826-55362976	-
chr8	55372935	55373085	8:55372935-55373085	-
chr8	55418115	55418305	8:55418115-55418305	ENSG00000248522
chr8	55445975	55446125	8:55445975-55446125	ENSG00000248522
chr8	55491993	55492143	8:55491993-55492143	ENSG00000248522
chr8	55521015	55521165	8:55521015-55521165	ENSG00000254357,ENSG00000248522,ENSG00000206579
chr8	55528515	55528665	8:55528515-55528665	ENSG00000254357,ENSG00000248522,ENSG00000206579
chr8	55533755	55533905	8:55533755-55533905	ENSG00000206579
chr8	55540495	55540645	8:55540495-55540645	-
chr8	55569041	55569191	8:55569041-55569191	-
chr8	55579875	55580045	8:55579875-55580045	-
chr8	55588715	55588865	8:55588715-55588865	-
chr8	55609713	55609863	8:55609713-55609863	-
chr8	55625515	55625705	8:55625515-55625705	-
chr8	55631975	55632125	8:55631975-55632125	-
chr8	55724995	55725171	8:55724995-55725171	ENSG00000222955
chr8	55757655	55757805	8:55757655-55757805	ENSG00000222955,ENSG00000167904
chr8	55765295	55765450	8:55765295-55765450	ENSG00000137574,ENSG00000222955,ENSG00000167904
chr8	55765703	55765853	8:55765703-55765853	ENSG00000137574,ENSG00000167904
chr8	55772295	55772445	8:55772295-55772445	ENSG00000137574,ENSG00000222955,ENSG00000167904
chr8	55772975	55773145	8:55772975-55773145	ENSG00000137574,ENSG00000222955,ENSG00000167904
chr8	55773375	55773525	8:55773375-55773525	ENSG00000137574,ENSG00000222955,ENSG00000167904
chr8	55774542	55774692	8:55774542-55774692	ENSG00000137574,ENSG00000167904
chr8	55774915	55775065	8:55774915-55775065	-
chr8	55775163	55775313	8:55775163-55775313	-
chr8	55813175	55813325	8:55813175-55813325	-
chr8	55815189	55815339	8:55815189-55815339	-
chr8	55844275	55844505	8:55844275-55844505	-
chr8	55844595	55844745	8:55844595-55844745	-
chr8	55845035	55845185	8:55845035-55845185	-
chr8	55845210	55845360	8:55845210-55845360	-
chr8	55847975	55848125	8:55847975-55848125	-
chr8	55848355	55848505	8:55848355-55848505	-
chr8	55861015	55861165	8:55861015-55861165	-
chr8	55879035	55879225	8:55879035-55879225	ENSG00000199405,ENSG00000254325,ENSG00000254087
chr8	55879735	55879925	8:55879735-55879925	ENSG00000199405,ENSG00000254325,ENSG00000254087
chr8	55880635	55880805	8:55880635-55880805	ENSG00000199405,ENSG00000254325,ENSG00000254087
chr8	55881495	55881657	8:55881495-55881657	ENSG00000199405,ENSG00000254325,ENSG00000254087
chr8	55918079	55918229	8:55918079-55918229	ENSG00000199405,ENSG00000254325
chr8	55919678	55919885	8:55919678-55919885	ENSG00000199405,ENSG00000254325
chr8	55930660	55930834	8:55930660-55930834	ENSG00000199405
chr8	55938400	55938550	8:55938400-55938550	ENSG00000254087
chr8	55972253	55972405	8:55972253-55972405	-
chr8	55975847	55975997	8:55975847-55975997	ENSG00000240905
chr8	55976055	55976225	8:55976055-55976225	ENSG00000240905,ENSG00000199405
chr8	55976393	55976543	8:55976393-55976543	ENSG00000240905
chr8	55996247	55996397	8:55996247-55996397	-
chr8	56010715	56010865	8:56010715-56010865	ENSG00000236814,ENSG00000241997,ENSG00000199405
chr8	56023675	56023825	8:56023675-56023825	ENSG00000236814,ENSG00000241997
chr8	56024157	56024347	8:56024157-56024347	ENSG00000241997
chr8	56028955	56029105	8:56028955-56029105	ENSG00000221093,ENSG00000236814,ENSG00000241997,ENSG00000222955
chr8	56034855	56035155	8:56034855-56035155	ENSG00000236814
chr8	56060235	56060385	8:56060235-56060385	ENSG00000221093,ENSG00000172680,ENSG00000253603,ENSG00000238650,ENSG00000008988,ENSG00000236814
chr8	56073575	56073725	8:56073575-56073725	ENSG00000253603,ENSG00000238650,ENSG00000008988
chr8	56074515	56074665	8:56074515-56074665	ENSG00000221093,ENSG00000172680,ENSG00000253603,ENSG00000238650,ENSG00000008988,ENSG00000236814
chr8	56079235	56079385	8:56079235-56079385	ENSG00000253603,ENSG00000238650,ENSG00000008988
chr8	56093775	56093925	8:56093775-56093925	ENSG00000221093,ENSG00000172680,ENSG00000248578,ENSG00000236814
chr8	56095595	56095745	8:56095595-56095745	ENSG00000221093,ENSG00000172680,ENSG00000248578
chr8	56157295	56157465	8:56157295-56157465	ENSG00000221093,ENSG00000172680
chr8	56158922	56159072	8:56158922-56159072	ENSG00000221093
chr8	56171618	56171768	8:56171618-56171768	ENSG00000181690
chr8	56189295	56189445	8:56189295-56189445	ENSG00000221093
chr8	56189907	56190057	8:56189907-56190057	-
chr8	56202335	56202485	8:56202335-56202485	ENSG00000272343,ENSG00000170791,ENSG00000181690
chr8	56210012	56210162	8:56210012-56210162	ENSG00000272343,ENSG00000170791,ENSG00000181690
chr8	56210315	56210465	8:56210315-56210465	ENSG00000272343,ENSG00000170791,ENSG00000181690
chr8	56210695	56210845	8:56210695-56210845	ENSG00000272343,ENSG00000170791,ENSG00000181690
chr8	56211415	56211605	8:56211415-56211605	ENSG00000272343,ENSG00000170791,ENSG00000181690,ENSG00000221093
chr8	56212275	56212445	8:56212275-56212445	ENSG00000272343,ENSG00000170791,ENSG00000181690
chr8	56239891	56240041	8:56239891-56240041	ENSG00000272343
chr8	56242015	56242185	8:56242015-56242185	ENSG00000272343,ENSG00000221093,ENSG00000172680,ENSG00000254216
chr8	56248375	56248525	8:56248375-56248525	ENSG00000254216
chr8	56319995	56320225	8:56319995-56320225	ENSG00000170786
chr8	56321167	56321317	8:56321167-56321317	ENSG00000170786
chr8	56437935	56438085	8:56437935-56438085	ENSG00000253542,ENSG00000181195,ENSG00000253541
chr8	56445435	56445585	8:56445435-56445585	ENSG00000253542,ENSG00000181195,ENSG00000254254,ENSG00000253541
chr8	56445715	56445865	8:56445715-56445865	ENSG00000253542,ENSG00000181195,ENSG00000254254,ENSG00000253541
chr8	56446415	56446565	8:56446415-56446565	ENSG00000181195,ENSG00000254254
chr8	56447375	56447525	8:56447375-56447525	ENSG00000181195,ENSG00000254254,ENSG00000253541
chr8	56448015	56448165	8:56448015-56448165	ENSG00000253542,ENSG00000181195,ENSG00000254254,ENSG00000253541
chr8	56493242	56493392	8:56493242-56493392	ENSG00000254254,ENSG00000253541
chr8	56514419	56514569	8:56514419-56514569	ENSG00000253541
chr8	56543275	56543425	8:56543275-56543425	ENSG00000253139
chr8	56557975	56558125	8:56557975-56558125	ENSG00000253541,ENSG00000246430,ENSG00000253139
chr8	56590447	56590597	8:56590447-56590597	ENSG00000241431
chr8	56609515	56609665	8:56609515-56609665	ENSG00000241431
chr8	56611575	56611725	8:56611575-56611725	-
chr8	56611775	56611925	8:56611775-56611925	-
chr8	56618215	56618365	8:56618215-56618365	ENSG00000253542,ENSG00000253541,ENSG00000253139,ENSG00000241431,ENSG00000254055
chr8	56619635	56619785	8:56619635-56619785	-
chr8	56636795	56636965	8:56636795-56636965	ENSG00000253542,ENSG00000253541,ENSG00000241431,ENSG00000254055
chr8	56647349	56647499	8:56647349-56647499	ENSG00000254055
chr8	56667935	56668085	8:56667935-56668085	ENSG00000254055
chr8	56669103	56669265	8:56669103-56669265	ENSG00000254055
chr8	56673090	56673240	8:56673090-56673240	ENSG00000254055
chr8	56681495	56681665	8:56681495-56681665	ENSG00000254055
chr8	56681857	56682007	8:56681857-56682007	-
chr8	56682235	56682385	8:56682235-56682385	ENSG00000221093,ENSG00000172680,ENSG00000253542,ENSG00000253541,ENSG00000253139,ENSG00000241431,ENSG00000254055,ENSG00000270328,ENSG00000206975,ENSG00000222205,ENSG00000253614,ENSG00000215117,ENSG00000202265
chr8	56682880	56683030	8:56682880-56683030	-
chr8	56684015	56684185	8:56684015-56684185	-
chr8	56685495	56685685	8:56685495-56685685	-
chr8	56687695	56687845	8:56687695-56687845	-
chr8	56688415	56688565	8:56688415-56688565	-
chr8	56688715	56688885	8:56688715-56688885	ENSG00000253542,ENSG00000254055,ENSG00000270328
chr8	56689035	56689185	8:56689035-56689185	-
chr8	56689375	56689525	8:56689375-56689525	-
chr8	56689678	56689828	8:56689678-56689828	-
chr8	56713395	56713545	8:56713395-56713545	-
chr8	56747395	56747545	8:56747395-56747545	ENSG00000270328
chr8	56787357	56787540	8:56787357-56787540	ENSG00000270328
chr8	56787615	56787765	8:56787615-56787765	ENSG00000270328,ENSG00000206975
chr8	56799555	56799705	8:56799555-56799705	ENSG00000270328
chr8	56842884	56843034	8:56842884-56843034	-
chr8	56843792	56844145	8:56843792-56844145	-
chr8	56844335	56844485	8:56844335-56844485	ENSG00000270328
chr8	56845034	56845184	8:56845034-56845184	-
chr8	56845255	56845425	8:56845255-56845425	-
chr8	56862855	56863005	8:56862855-56863005	-
chr8	56874355	56874505	8:56874355-56874505	-
chr8	56892935	56893085	8:56892935-56893085	ENSG00000206975
chr8	56894439	56894589	8:56894439-56894589	ENSG00000206975
chr8	56907155	56907305	8:56907155-56907305	ENSG00000206975
chr8	56925335	56925505	8:56925335-56925505	ENSG00000206975
chr8	56929235	56929385	8:56929235-56929385	ENSG00000206975
chr8	56972995	56973145	8:56972995-56973145	-
chr8	56992695	56992901	8:56992695-56992901	ENSG00000104331
chr8	56992915	56993085	8:56992915-56993085	ENSG00000104331
chr8	56993295	56993525	8:56993295-56993525	ENSG00000104331
chr8	56993835	56993985	8:56993835-56993985	ENSG00000104331,ENSG00000222205
chr8	56994235	56994385	8:56994235-56994385	ENSG00000104331
chr8	56994435	56994585	8:56994435-56994585	ENSG00000104331
chr8	56999478	56999628	8:56999478-56999628	ENSG00000104331
chr8	57014075	57014225	8:57014075-57014225	-
chr8	57014495	57014645	8:57014495-57014645	-
chr8	57029996	57030146	8:57029996-57030146	-
chr8	57030835	57030985	8:57030835-57030985	-
chr8	57031095	57031245	8:57031095-57031245	-
chr8	57052435	57052585	8:57052435-57052585	-
chr8	57091115	57091265	8:57091115-57091265	ENSG00000222205
chr8	57113815	57113965	8:57113815-57113965	ENSG00000222205,ENSG00000253301,ENSG00000253614,ENSG00000215117
chr8	57177295	57177445	8:57177295-57177445	ENSG00000253301
chr8	57182315	57182465	8:57182315-57182465	ENSG00000253301
chr8	57205940	57206090	8:57205940-57206090	-
chr8	57223515	57223665	8:57223515-57223665	ENSG00000253301,ENSG00000251142,ENSG00000253614,ENSG00000215117
chr8	57227555	57227705	8:57227555-57227705	ENSG00000253301,ENSG00000251142,ENSG00000253614,ENSG00000215117,ENSG00000202265
chr8	57230428	57230601	8:57230428-57230601	ENSG00000251142,ENSG00000253614,ENSG00000215117,ENSG00000202265
chr8	57250315	57250465	8:57250315-57250465	ENSG00000251142,ENSG00000253614,ENSG00000215117,ENSG00000202265
chr8	57299271	57299421	8:57299271-57299421	ENSG00000253614,ENSG00000215117,ENSG00000202265
chr8	57329151	57329301	8:57329151-57329301	ENSG00000215117
chr8	57331995	57332145	8:57331995-57332145	-
chr8	57332416	57332566	8:57332416-57332566	-
chr8	57343415	57343565	8:57343415-57343565	ENSG00000253614,ENSG00000215117,ENSG00000202265,ENSG00000253871
chr8	57345097	57345247	8:57345097-57345247	ENSG00000253871
chr8	57388067	57388217	8:57388067-57388217	ENSG00000243050
chr8	57420655	57420825	8:57420655-57420825	ENSG00000287301
chr8	57420914	57421064	8:57420914-57421064	ENSG00000287301
chr8	57425459	57425609	8:57425459-57425609	ENSG00000287301
chr8	57425815	57426005	8:57425815-57426005	ENSG00000287301
chr8	57428795	57428945	8:57428795-57428945	ENSG00000287301
chr8	57491415	57491565	8:57491415-57491565	ENSG00000253821
chr8	57492695	57492845	8:57492695-57492845	ENSG00000253821
chr8	57519995	57520145	8:57519995-57520145	-
chr8	57520163	57520313	8:57520163-57520313	-
chr8	57520435	57520605	8:57520435-57520605	-
chr8	57530555	57530705	8:57530555-57530705	-
chr8	57535911	57536085	8:57535911-57536085	-
chr8	57537115	57537345	8:57537115-57537345	-
chr8	57548462	57548612	8:57548462-57548612	-
chr8	57564475	57564625	8:57564475-57564625	-
chr8	57575355	57575505	8:57575355-57575505	ENSG00000253821
chr8	57577300	57577450	8:57577300-57577450	ENSG00000253821
chr8	57579078	57579228	8:57579078-57579228	ENSG00000253821
chr8	57591095	57591245	8:57591095-57591245	-
chr8	57601775	57601925	8:57601775-57601925	-
chr8	57668475	57668645	8:57668475-57668645	-
chr8	57669815	57669983	8:57669815-57669983	-
chr8	57671695	57671845	8:57671695-57671845	-
chr8	57681191	57681341	8:57681191-57681341	-
chr8	57701612	57701762	8:57701612-57701762	-
chr8	57702455	57702625	8:57702455-57702625	-
chr8	57703153	57703303	8:57703153-57703303	-
chr8	57705855	57706025	8:57705855-57706025	-
chr8	57739475	57739625	8:57739475-57739625	ENSG00000254139
chr8	57741465	57741615	8:57741465-57741615	ENSG00000254139
chr8	57751041	57751221	8:57751041-57751221	ENSG00000254139
chr8	57804495	57804645	8:57804495-57804645	ENSG00000253322
chr8	57828395	57828545	8:57828395-57828545	ENSG00000253322,ENSG00000205293
chr8	57843415	57843565	8:57843415-57843565	ENSG00000253322,ENSG00000205293
chr8	57855453	57855785	8:57855453-57855785	ENSG00000205293
chr8	57875284	57875434	8:57875284-57875434	-
chr8	57875586	57875886	8:57875586-57875886	-
chr8	57879871	57880030	8:57879871-57880030	-
chr8	57920355	57920505	8:57920355-57920505	ENSG00000253376
chr8	57920655	57920805	8:57920655-57920805	ENSG00000253376
chr8	57931155	57931325	8:57931155-57931325	ENSG00000253376
chr8	57990895	57991045	8:57990895-57991045	ENSG00000205293,ENSG00000169122
chr8	57991273	57991423	8:57991273-57991423	ENSG00000169122
chr8	57993095	57993276	8:57993095-57993276	ENSG00000205293,ENSG00000169122
chr8	57994455	57994605	8:57994455-57994605	ENSG00000205293,ENSG00000169122,ENSG00000253523,ENSG00000253116,ENSG00000242595,ENSG00000286578
chr8	57994855	57995205	8:57994855-57995205	ENSG00000205293,ENSG00000169122,ENSG00000253116,ENSG00000242595
chr8	57995495	57995665	8:57995495-57995665	ENSG00000169122,ENSG00000242595
chr8	57997075	57997225	8:57997075-57997225	ENSG00000205293,ENSG00000169122,ENSG00000253116,ENSG00000242595,ENSG00000286578
chr8	58013832	58014044	8:58013832-58014044	-
chr8	58039308	58039458	8:58039308-58039458	ENSG00000253523
chr8	58050435	58050585	8:58050435-58050585	ENSG00000253523,ENSG00000253116,ENSG00000242595
chr8	58067435	58067585	8:58067435-58067585	ENSG00000169122,ENSG00000253116,ENSG00000242595
chr8	58068084	58068234	8:58068084-58068234	ENSG00000169122,ENSG00000253116,ENSG00000242595
chr8	58070035	58070205	8:58070035-58070205	ENSG00000169122,ENSG00000253116,ENSG00000242595
chr8	58071841	58071991	8:58071841-58071991	ENSG00000169122
chr8	58074335	58074485	8:58074335-58074485	ENSG00000169122,ENSG00000253116,ENSG00000242595
chr8	58091769	58091919	8:58091769-58091919	ENSG00000253116,ENSG00000242595
chr8	58135755	58135905	8:58135755-58135905	ENSG00000253116,ENSG00000242595
chr8	58145675	58145885	8:58145675-58145885	ENSG00000253116,ENSG00000242595,ENSG00000286578
chr8	58148272	58148422	8:58148272-58148422	ENSG00000253116,ENSG00000242595
chr8	58234599	58234749	8:58234599-58234749	ENSG00000288041,ENSG00000286578
chr8	58235134	58235284	8:58235134-58235284	ENSG00000288041,ENSG00000286578
chr8	58243275	58243425	8:58243275-58243425	ENSG00000288041,ENSG00000286578
chr8	58244455	58244605	8:58244455-58244605	ENSG00000288041,ENSG00000286578
chr8	58279915	58280065	8:58279915-58280065	ENSG00000253281,ENSG00000286578
chr8	58282193	58282343	8:58282193-58282343	ENSG00000253281,ENSG00000286578
chr8	58318455	58318645	8:58318455-58318645	ENSG00000253281,ENSG00000286578
chr8	58351975	58352125	8:58351975-58352125	-
chr8	58395295	58395470	8:58395295-58395470	ENSG00000250031
chr8	58396532	58396682	8:58396532-58396682	-
chr8	58396875	58397025	8:58396875-58397025	-
chr8	58410862	58411012	8:58410862-58411012	ENSG00000215114,ENSG00000250031
chr8	58411275	58411445	8:58411275-58411445	ENSG00000215114,ENSG00000250031
chr8	58442955	58443105	8:58442955-58443105	ENSG00000250031,ENSG00000167910,ENSG00000254103
chr8	58459735	58459885	8:58459735-58459885	ENSG00000250031,ENSG00000167910,ENSG00000254103
chr8	58513335	58513505	8:58513335-58513505	ENSG00000167910,ENSG00000254103
chr8	58527115	58527265	8:58527115-58527265	ENSG00000167910,ENSG00000254103
chr8	58527496	58527646	8:58527496-58527646	ENSG00000167910,ENSG00000254103
chr8	58529895	58530045	8:58529895-58530045	ENSG00000167910,ENSG00000254103
chr8	58534935	58535085	8:58534935-58535085	ENSG00000167910,ENSG00000254103
chr8	58553115	58553265	8:58553115-58553265	ENSG00000167910,ENSG00000254103,ENSG00000137575
chr8	58553595	58553745	8:58553595-58553745	ENSG00000137575
chr8	58558715	58558865	8:58558715-58558865	ENSG00000137575
chr8	58559995	58560185	8:58559995-58560185	ENSG00000167910,ENSG00000254103,ENSG00000137575,ENSG00000242970
chr8	58563898	58564048	8:58563898-58564048	-
chr8	58573540	58573690	8:58573540-58573690	-
chr8	58580915	58581085	8:58580915-58581085	ENSG00000035681,ENSG00000242970
chr8	58582915	58583065	8:58582915-58583065	ENSG00000035681,ENSG00000242970
chr8	58590235	58590385	8:58590235-58590385	ENSG00000035681,ENSG00000242970
chr8	58601975	58602145	8:58601975-58602145	ENSG00000035681
chr8	58608675	58608825	8:58608675-58608825	ENSG00000035681,ENSG00000242970
chr8	58610813	58610963	8:58610813-58610963	-
chr8	58629820	58630030	8:58629820-58630030	-
chr8	58643395	58643545	8:58643395-58643545	-
chr8	58646970	58647120	8:58646970-58647120	-
chr8	58658875	58659045	8:58658875-58659045	ENSG00000035681
chr8	58659255	58659425	8:58659255-58659425	ENSG00000035681
chr8	58659595	58659785	8:58659595-58659785	ENSG00000035681
chr8	58672417	58672567	8:58672417-58672567	-
chr8	58701855	58702005	8:58701855-58702005	-
chr8	58721775	58721925	8:58721775-58721925	-
chr8	58748875	58749025	8:58748875-58749025	-
chr8	58751576	58751726	8:58751576-58751726	-
chr8	58753595	58753745	8:58753595-58753745	-
chr8	58784625	58784925	8:58784625-58784925	-
chr8	58800255	58800405	8:58800255-58800405	ENSG00000201231
chr8	58800855	58801005	8:58800855-58801005	-
chr8	58801183	58801333	8:58801183-58801333	-
chr8	58801595	58801745	8:58801595-58801745	-
chr8	58808015	58808185	8:58808015-58808185	ENSG00000201231
chr8	58858535	58858685	8:58858535-58858685	ENSG00000201231,ENSG00000201763,ENSG00000253413
chr8	58860675	58860825	8:58860675-58860825	-
chr8	58861588	58861738	8:58861588-58861738	-
chr8	58966275	58966445	8:58966275-58966445	ENSG00000254048,ENSG00000201763,ENSG00000253413
chr8	58967715	58967865	8:58967715-58967865	-
chr8	58986155	58986325	8:58986155-58986325	ENSG00000254048
chr8	59012351	59012501	8:59012351-59012501	-
chr8	59014455	59014605	8:59014455-59014605	-
chr8	59015138	59015438	8:59015138-59015438	-
chr8	59017015	59017165	8:59017015-59017165	-
chr8	59020955	59021105	8:59020955-59021105	-
chr8	59021255	59021410	8:59021255-59021410	-
chr8	59038835	59038985	8:59038835-59038985	-
chr8	59045831	59045981	8:59045831-59045981	-
chr8	59050039	59050189	8:59050039-59050189	-
chr8	59056755	59056925	8:59056755-59056925	-
chr8	59069023	59069173	8:59069023-59069173	-
chr8	59075343	59075493	8:59075343-59075493	-
chr8	59082985	59083185	8:59082985-59083185	-
chr8	59098475	59098645	8:59098475-59098645	-
chr8	59107955	59108111	8:59107955-59108111	-
chr8	59108135	59108345	8:59108135-59108345	-
chr8	59115653	59115825	8:59115653-59115825	ENSG00000198846,ENSG00000167912
chr8	59117375	59117525	8:59117375-59117525	ENSG00000198846,ENSG00000167912
chr8	59117775	59117925	8:59117775-59117925	ENSG00000198846,ENSG00000167912
chr8	59117995	59118145	8:59117995-59118145	ENSG00000198846,ENSG00000167912
chr8	59118175	59118325	8:59118175-59118325	ENSG00000198846,ENSG00000167912
chr8	59118715	59118885	8:59118715-59118885	ENSG00000198846,ENSG00000167912,ENSG00000206853
chr8	59119155	59119325	8:59119155-59119325	ENSG00000198846,ENSG00000167912,ENSG00000206853
chr8	59119635	59119785	8:59119635-59119785	ENSG00000198846,ENSG00000167912,ENSG00000206853
chr8	59120455	59120625	8:59120455-59120625	ENSG00000198846,ENSG00000167912,ENSG00000206853
chr8	59135395	59135545	8:59135395-59135545	ENSG00000206853
chr8	59161177	59161327	8:59161177-59161327	-
chr8	59215137	59215287	8:59215137-59215287	-
chr8	59233900	59234050	8:59233900-59234050	-
chr8	59237635	59237785	8:59237635-59237785	-
chr8	59238135	59238285	8:59238135-59238285	-
chr8	59238755	59238905	8:59238755-59238905	-
chr8	59239035	59239185	8:59239035-59239185	-
chr8	59239329	59239479	8:59239329-59239479	-
chr8	59239505	59239655	8:59239505-59239655	-
chr8	59243035	59243225	8:59243035-59243225	-
chr8	59283415	59283715	8:59283415-59283715	-
chr8	59283975	59284125	8:59283975-59284125	-
chr8	59344215	59344368	8:59344215-59344368	ENSG00000201763
chr8	59390574	59390724	8:59390574-59390724	ENSG00000201763
chr8	59394775	59394925	8:59394775-59394925	ENSG00000201763
chr8	59394995	59395145	8:59394995-59395145	ENSG00000201763,ENSG00000253413
chr8	59395275	59395425	8:59395275-59395425	ENSG00000201763
chr8	59498015	59498165	8:59498015-59498165	ENSG00000201763
chr8	59528789	59528939	8:59528789-59528939	-
chr8	59530099	59530249	8:59530099-59530249	-
chr8	59557738	59557888	8:59557738-59557888	ENSG00000254150
chr8	59572543	59572693	8:59572543-59572693	ENSG00000254150
chr8	59600415	59600565	8:59600415-59600565	ENSG00000253260,ENSG00000253879
chr8	59601075	59601285	8:59601075-59601285	ENSG00000253260,ENSG00000253879
chr8	59613357	59613525	8:59613357-59613525	ENSG00000253260,ENSG00000253879
chr8	59616595	59616745	8:59616595-59616745	ENSG00000253260,ENSG00000253879
chr8	59630897	59631047	8:59630897-59631047	-
chr8	59790728	59790878	8:59790728-59790878	ENSG00000253413
chr8	59792049	59792199	8:59792049-59792199	ENSG00000253413
chr8	59828435	59828605	8:59828435-59828605	ENSG00000253413,ENSG00000253723
chr8	59834255	59834405	8:59834255-59834405	ENSG00000253413,ENSG00000253723
chr8	59875933	59876085	8:59875933-59876085	-
chr8	59889195	59889365	8:59889195-59889365	ENSG00000278428
chr8	59917695	59917845	8:59917695-59917845	-
chr8	59921277	59921427	8:59921277-59921427	-
chr8	59921435	59921585	8:59921435-59921585	-
chr8	59921675	59921825	8:59921675-59921825	ENSG00000253413
chr8	59922107	59922257	8:59922107-59922257	-
chr8	59997435	59997585	8:59997435-59997585	-
chr8	60026973	60027123	8:60026973-60027123	-
chr8	60048402	60048552	8:60048402-60048552	ENSG00000254775
chr8	60052235	60052385	8:60052235-60052385	ENSG00000254775
chr8	60085715	60085865	8:60085715-60085865	-
chr8	60136195	60136345	8:60136195-60136345	ENSG00000254954
chr8	60197564	60197714	8:60197564-60197714	-
chr8	60198053	60198225	8:60198053-60198225	-
chr8	60226315	60226465	8:60226315-60226465	ENSG00000178538
chr8	60233355	60233525	8:60233355-60233525	ENSG00000178538,ENSG00000226301
chr8	60234895	60235045	8:60234895-60235045	ENSG00000178538
chr8	60235657	60235807	8:60235657-60235807	ENSG00000178538
chr8	60236135	60236285	8:60236135-60236285	ENSG00000178538
chr8	60236955	60237105	8:60236955-60237105	ENSG00000178538
chr8	60254975	60255125	8:60254975-60255125	-
chr8	60280735	60280905	8:60280735-60280905	ENSG00000178538
chr8	60281375	60281545	8:60281375-60281545	ENSG00000178538
chr8	60282055	60282225	8:60282055-60282225	ENSG00000178538
chr8	60325295	60325465	8:60325295-60325465	-
chr8	60396255	60396405	8:60396255-60396405	ENSG00000254775,ENSG00000226301
chr8	60396955	60397105	8:60396955-60397105	ENSG00000254775,ENSG00000226301
chr8	60412635	60412785	8:60412635-60412785	ENSG00000251396,ENSG00000226301
chr8	60413775	60413925	8:60413775-60413925	ENSG00000251396
chr8	60437955	60438105	8:60437955-60438105	-
chr8	60456695	60456858	8:60456695-60456858	-
chr8	60457115	60457285	8:60457115-60457285	-
chr8	60458754	60458905	8:60458754-60458905	-
chr8	60473355	60473505	8:60473355-60473505	-
chr8	60504702	60504852	8:60504702-60504852	-
chr8	60505555	60505705	8:60505555-60505705	-
chr8	60516795	60516965	8:60516795-60516965	ENSG00000251396,ENSG00000104388,ENSG00000255321
chr8	60517355	60517505	8:60517355-60517505	ENSG00000251396,ENSG00000104388,ENSG00000255321
chr8	60519055	60519205	8:60519055-60519205	ENSG00000251396,ENSG00000104388
chr8	60519335	60519487	8:60519335-60519487	ENSG00000251396,ENSG00000104388,ENSG00000255321
chr8	60521195	60521365	8:60521195-60521365	ENSG00000251396,ENSG00000104388,ENSG00000255321
chr8	60538555	60538725	8:60538555-60538725	ENSG00000255321
chr8	60576035	60576185	8:60576035-60576185	ENSG00000104388,ENSG00000255321
chr8	60611115	60611265	8:60611115-60611265	ENSG00000255321
chr8	60613950	60614105	8:60613950-60614105	-
chr8	60619755	60619905	8:60619755-60619905	-
chr8	60620115	60620285	8:60620115-60620285	-
chr8	60651195	60651345	8:60651195-60651345	ENSG00000228862
chr8	60651695	60651865	8:60651695-60651865	ENSG00000255321,ENSG00000228862,ENSG00000255289
chr8	60652255	60652405	8:60652255-60652405	ENSG00000255321,ENSG00000228862,ENSG00000255289,ENSG00000171316
chr8	60653175	60653392	8:60653175-60653392	ENSG00000228862
chr8	60653495	60653665	8:60653495-60653665	ENSG00000228862,ENSG00000255289
chr8	60653695	60653925	8:60653695-60653925	ENSG00000228862
chr8	60660615	60660765	8:60660615-60660765	ENSG00000255289
chr8	60672577	60672727	8:60672577-60672727	-
chr8	60678495	60678705	8:60678495-60678705	ENSG00000255321,ENSG00000228862,ENSG00000255289,ENSG00000171316
chr8	60678955	60679125	8:60678955-60679125	ENSG00000228862,ENSG00000255289,ENSG00000171316
chr8	60679475	60679645	8:60679475-60679645	ENSG00000255289,ENSG00000171316
chr8	60680135	60680325	8:60680135-60680325	ENSG00000171316
chr8	60680495	60680645	8:60680495-60680645	-
chr8	60681255	60681405	8:60681255-60681405	-
chr8	60700795	60700965	8:60700795-60700965	-
chr8	60707291	60707441	8:60707291-60707441	-
chr8	60708395	60708545	8:60708395-60708545	-
chr8	60716168	60716318	8:60716168-60716318	-
chr8	60744075	60744225	8:60744075-60744225	ENSG00000171316
chr8	60748335	60748485	8:60748335-60748485	ENSG00000171316
chr8	60751715	60751865	8:60751715-60751865	-
chr8	60752375	60752525	8:60752375-60752525	ENSG00000255321,ENSG00000171316,ENSG00000254432
chr8	60765015	60765165	8:60765015-60765165	-
chr8	60765395	60765545	8:60765395-60765545	-
chr8	60767455	60767645	8:60767455-60767645	-
chr8	60768555	60768705	8:60768555-60768705	-
chr8	60774799	60774949	8:60774799-60774949	-
chr8	60781790	60781940	8:60781790-60781940	-
chr8	60783375	60783537	8:60783375-60783537	-
chr8	60784455	60784605	8:60784455-60784605	ENSG00000254432
chr8	60792955	60793125	8:60792955-60793125	ENSG00000254432
chr8	60795755	60795925	8:60795755-60795925	ENSG00000254432
chr8	60807835	60807985	8:60807835-60807985	ENSG00000254432
chr8	60817066	60817216	8:60817066-60817216	ENSG00000254432
chr8	60847555	60847705	8:60847555-60847705	-
chr8	60848355	60848505	8:60848355-60848505	-
chr8	60849475	60849625	8:60849475-60849625	ENSG00000171316,ENSG00000287975
chr8	60852015	60852185	8:60852015-60852185	ENSG00000171316
chr8	60853975	60854125	8:60853975-60854125	ENSG00000171316
chr8	60872253	60872405	8:60872253-60872405	ENSG00000287975
chr8	60903943	60904093	8:60903943-60904093	ENSG00000271377
chr8	60904235	60904385	8:60904235-60904385	ENSG00000271377
chr8	60908935	60909085	8:60908935-60909085	ENSG00000271377,ENSG00000254777
chr8	60909144	60909294	8:60909144-60909294	ENSG00000271377,ENSG00000254777
chr8	60909915	60910065	8:60909915-60910065	ENSG00000271377,ENSG00000254777
chr8	60910315	60910465	8:60910315-60910465	ENSG00000271377,ENSG00000254777
chr8	60923175	60923325	8:60923175-60923325	ENSG00000254777
chr8	60927435	60927585	8:60927435-60927585	ENSG00000254777,ENSG00000255397
chr8	60944355	60944525	8:60944355-60944525	ENSG00000255397
chr8	60949002	60949152	8:60949002-60949152	ENSG00000255397
chr8	60961475	60961625	8:60961475-60961625	ENSG00000254802
chr8	60962044	60962205	8:60962044-60962205	ENSG00000254802
chr8	60991523	60991673	8:60991523-60991673	-
chr8	60997575	60997725	8:60997575-60997725	-
chr8	60999155	60999325	8:60999155-60999325	-
chr8	61004591	61004741	8:61004591-61004741	-
chr8	61023615	61023785	8:61023615-61023785	ENSG00000255289,ENSG00000287975
chr8	61023947	61024097	8:61023947-61024097	-
chr8	61027535	61027685	8:61027535-61027685	-
chr8	61030493	61030645	8:61030493-61030645	-
chr8	61054175	61054325	8:61054175-61054325	ENSG00000177182
chr8	61056855	61057005	8:61056855-61057005	ENSG00000177182
chr8	61059829	61059979	8:61059829-61059979	ENSG00000177182
chr8	61076715	61076865	8:61076715-61076865	-
chr8	61078055	61078245	8:61078055-61078245	-
chr8	61091155	61091305	8:61091155-61091305	-
chr8	61093744	61093940	8:61093744-61093940	-
chr8	61096195	61096345	8:61096195-61096345	ENSG00000255289
chr8	61108875	61109030	8:61108875-61109030	-
chr8	61139135	61139285	8:61139135-61139285	ENSG00000213881,ENSG00000253711,ENSG00000254285
chr8	61139475	61139625	8:61139475-61139625	ENSG00000213881
chr8	61139915	61140065	8:61139915-61140065	-
chr8	61150235	61150385	8:61150235-61150385	ENSG00000213881
chr8	61159935	61160085	8:61159935-61160085	ENSG00000213881
chr8	61162335	61162485	8:61162335-61162485	ENSG00000213881
chr8	61186894	61187044	8:61186894-61187044	ENSG00000213881
chr8	61236815	61236965	8:61236815-61236965	ENSG00000213881
chr8	61244075	61244225	8:61244075-61244225	ENSG00000213881,ENSG00000253711
chr8	61259815	61259985	8:61259815-61259985	-
chr8	61288155	61288305	8:61288155-61288305	ENSG00000177182,ENSG00000213881,ENSG00000254222,ENSG00000253711
chr8	61336055	61336225	8:61336055-61336225	ENSG00000253711
chr8	61337373	61337523	8:61337373-61337523	ENSG00000253711
chr8	61339427	61339577	8:61339427-61339577	ENSG00000253711
chr8	61422855	61423005	8:61422855-61423005	-
chr8	61423095	61423245	8:61423095-61423245	-
chr8	61436325	61436475	8:61436325-61436475	-
chr8	61467595	61467765	8:61467595-61467765	ENSG00000177182
chr8	61468875	61469025	8:61468875-61469025	ENSG00000177182,ENSG00000213881,ENSG00000253711,ENSG00000254285
chr8	61494455	61494605	8:61494455-61494605	-
chr8	61496255	61496425	8:61496255-61496425	ENSG00000213881,ENSG00000254285,ENSG00000222898
chr8	61498249	61498399	8:61498249-61498399	-
chr8	61509875	61510044	8:61509875-61510044	-
chr8	61558541	61558691	8:61558541-61558691	ENSG00000254285
chr8	61563355	61563505	8:61563355-61563505	ENSG00000254285,ENSG00000222898
chr8	61591595	61591765	8:61591595-61591765	ENSG00000254285
chr8	61591980	61592130	8:61591980-61592130	ENSG00000254285
chr8	61613988	61614165	8:61613988-61614165	ENSG00000254285,ENSG00000222898
chr8	61622534	61622834	8:61622534-61622834	ENSG00000222898
chr8	61644868	61645025	8:61644868-61645025	ENSG00000198363,ENSG00000222898
chr8	61652867	61653017	8:61652867-61653017	-
chr8	61654435	61654585	8:61654435-61654585	ENSG00000198363,ENSG00000222898
chr8	61655075	61655225	8:61655075-61655225	-
chr8	61658944	61659094	8:61658944-61659094	-
chr8	61671900	61672050	8:61671900-61672050	-
chr8	61687486	61687656	8:61687486-61687656	ENSG00000198363
chr8	61689795	61689945	8:61689795-61689945	ENSG00000198363,ENSG00000222898,ENSG00000251127
chr8	61708735	61708885	8:61708735-61708885	ENSG00000198363,ENSG00000264408
chr8	61711075	61711225	8:61711075-61711225	ENSG00000198363,ENSG00000222898,ENSG00000264408,ENSG00000251127
chr8	61714195	61714345	8:61714195-61714345	ENSG00000198363,ENSG00000222898,ENSG00000264408,ENSG00000251127
chr8	61714635	61714845	8:61714635-61714845	ENSG00000198363,ENSG00000254285,ENSG00000222898,ENSG00000264408,ENSG00000251127
chr8	61715295	61715445	8:61715295-61715445	-
chr8	61724875	61725025	8:61724875-61725025	ENSG00000251127
chr8	61789916	61790066	8:61789916-61790066	ENSG00000251127,ENSG00000254119
chr8	61810115	61810265	8:61810115-61810265	ENSG00000251127,ENSG00000254119,ENSG00000253834,ENSG00000253544,ENSG00000253789
chr8	61812687	61812837	8:61812687-61812837	ENSG00000253834
chr8	61827776	61827964	8:61827776-61827964	ENSG00000254119,ENSG00000253834
chr8	61836895	61837045	8:61836895-61837045	ENSG00000254119,ENSG00000253834
chr8	61837572	61837725	8:61837572-61837725	ENSG00000254119,ENSG00000253834
chr8	61884555	61884745	8:61884555-61884745	ENSG00000254119,ENSG00000254120,ENSG00000253544
chr8	61929135	61929285	8:61929135-61929285	ENSG00000253544
chr8	61947129	61947279	8:61947129-61947279	ENSG00000253544
chr8	61971215	61971365	8:61971215-61971365	ENSG00000253544
chr8	62055756	62055906	8:62055756-62055906	ENSG00000253789
chr8	62062775	62062945	8:62062775-62062945	ENSG00000253789
chr8	62126535	62126705	8:62126535-62126705	ENSG00000253789,ENSG00000237810
chr8	62165442	62165592	8:62165442-62165592	ENSG00000253789,ENSG00000237810
chr8	62199181	62199331	8:62199181-62199331	ENSG00000237810
chr8	62216606	62216765	8:62216606-62216765	-
chr8	62217186	62217336	8:62217186-62217336	-
chr8	62218862	62219012	8:62218862-62219012	-
chr8	62244675	62244825	8:62244675-62244825	ENSG00000285971,ENSG00000185942
chr8	62248055	62248245	8:62248055-62248245	ENSG00000285971,ENSG00000185942
chr8	62248415	62248587	8:62248415-62248587	ENSG00000285971,ENSG00000185942
chr8	62248975	62249145	8:62248975-62249145	ENSG00000285971,ENSG00000185942
chr8	62255309	62255459	8:62255309-62255459	ENSG00000285971
chr8	62286655	62286825	8:62286655-62286825	ENSG00000253789,ENSG00000237810
chr8	62287072	62287222	8:62287072-62287222	-
chr8	62405237	62405387	8:62405237-62405387	-
chr8	62457359	62457525	8:62457359-62457525	ENSG00000254050,ENSG00000253975
chr8	62458055	62458205	8:62458055-62458205	-
chr8	62458726	62458876	8:62458726-62458876	-
chr8	62459195	62459345	8:62459195-62459345	ENSG00000253975
chr8	62459355	62459505	8:62459355-62459505	ENSG00000254050,ENSG00000253975
chr8	62460595	62460745	8:62460595-62460745	ENSG00000254050,ENSG00000253975
chr8	62472817	62472967	8:62472817-62472967	ENSG00000254050,ENSG00000253975
chr8	62474289	62474439	8:62474289-62474439	ENSG00000254050,ENSG00000253975
chr8	62475820	62475970	8:62475820-62475970	ENSG00000254050,ENSG00000253975
chr8	62561984	62562134	8:62561984-62562134	-
chr8	62599175	62599345	8:62599175-62599345	-
chr8	62603955	62604125	8:62603955-62604125	ENSG00000185942
chr8	62631975	62632125	8:62631975-62632125	-
chr8	62690575	62690725	8:62690575-62690725	ENSG00000287105
chr8	62701875	62702025	8:62701875-62702025	ENSG00000287105
chr8	62836632	62836782	8:62836632-62836782	ENSG00000253517,ENSG00000253431
chr8	62901975	62902125	8:62901975-62902125	ENSG00000253517,ENSG00000253431
chr8	62929007	62929157	8:62929007-62929157	ENSG00000253517,ENSG00000253431
chr8	62959735	62959905	8:62959735-62959905	ENSG00000253517
chr8	62984155	62984305	8:62984155-62984305	ENSG00000253517,ENSG00000253431
chr8	63010075	63010225	8:63010075-63010225	ENSG00000240915,ENSG00000253121
chr8	63011851	63012001	8:63011851-63012001	ENSG00000240915,ENSG00000253121
chr8	63013316	63013466	8:63013316-63013466	ENSG00000240915
chr8	63016121	63016271	8:63016121-63016271	ENSG00000240915,ENSG00000253121
chr8	63016278	63016428	8:63016278-63016428	ENSG00000240915,ENSG00000253121
chr8	63026115	63026276	8:63026115-63026276	ENSG00000137563,ENSG00000253121
chr8	63038775	63038945	8:63038775-63038945	ENSG00000240915,ENSG00000137563,ENSG00000253121
chr8	63039095	63039265	8:63039095-63039265	ENSG00000137563,ENSG00000253121
chr8	63039395	63039545	8:63039395-63039545	ENSG00000137563,ENSG00000253121
chr8	63039868	63040018	8:63039868-63040018	ENSG00000137563
chr8	63063855	63064005	8:63063855-63064005	-
chr8	63066539	63066689	8:63066539-63066689	-
chr8	63086035	63086205	8:63086035-63086205	ENSG00000137561
chr8	63086475	63086625	8:63086475-63086625	ENSG00000137561
chr8	63101754	63101904	8:63101754-63101904	-
chr8	63111195	63111345	8:63111195-63111345	-
chr8	63137882	63138032	8:63137882-63138032	ENSG00000253555
chr8	63145749	63145920	8:63145749-63145920	ENSG00000253555
chr8	63165755	63165925	8:63165755-63165925	ENSG00000270673,ENSG00000185728
chr8	63167362	63167512	8:63167362-63167512	ENSG00000270673,ENSG00000185728
chr8	63168455	63168605	8:63168455-63168605	ENSG00000253555,ENSG00000270673,ENSG00000185728,ENSG00000261542,ENSG00000241964
chr8	63168855	63169025	8:63168855-63169025	ENSG00000270673,ENSG00000185728
chr8	63173815	63173965	8:63173815-63173965	ENSG00000270673,ENSG00000185728
chr8	63200095	63200245	8:63200095-63200245	ENSG00000261542
chr8	63220029	63220179	8:63220029-63220179	ENSG00000261542,ENSG00000241964
chr8	63222335	63222485	8:63222335-63222485	ENSG00000261542,ENSG00000241964
chr8	63241557	63241725	8:63241557-63241725	ENSG00000241964
chr8	63262024	63262185	8:63262024-63262185	ENSG00000241964
chr8	63265435	63265585	8:63265435-63265585	ENSG00000241964
chr8	63300835	63301005	8:63300835-63301005	-
chr8	63362995	63363145	8:63362995-63363145	-
chr8	63363380	63363530	8:63363380-63363530	-
chr8	63386587	63386737	8:63386587-63386737	-
chr8	63389715	63389879	8:63389715-63389879	-
chr8	63391415	63391565	8:63391415-63391565	ENSG00000253205,ENSG00000215096
chr8	63402715	63402865	8:63402715-63402865	ENSG00000215096
chr8	63418515	63418665	8:63418515-63418665	ENSG00000253205,ENSG00000215096
chr8	63469629	63469779	8:63469629-63469779	ENSG00000253205,ENSG00000253894
chr8	63474528	63474678	8:63474528-63474678	ENSG00000253205,ENSG00000253894
chr8	63474686	63474836	8:63474686-63474836	ENSG00000253205,ENSG00000253894
chr8	63510400	63510550	8:63510400-63510550	-
chr8	63526519	63526669	8:63526519-63526669	-
chr8	63575139	63575289	8:63575139-63575289	ENSG00000253583
chr8	63595115	63595265	8:63595115-63595265	ENSG00000253583
chr8	63595595	63595745	8:63595595-63595745	ENSG00000253583
chr8	63595985	63596135	8:63595985-63596135	ENSG00000253583
chr8	63597529	63597679	8:63597529-63597679	ENSG00000253583
chr8	63602735	63602885	8:63602735-63602885	ENSG00000253583,ENSG00000252358
chr8	63605415	63605565	8:63605415-63605565	ENSG00000253583,ENSG00000252358
chr8	63605635	63605818	8:63605635-63605818	ENSG00000253583,ENSG00000252358
chr8	63627955	63628105	8:63627955-63628105	ENSG00000253583,ENSG00000253734
chr8	63632116	63632266	8:63632116-63632266	-
chr8	63647235	63647385	8:63647235-63647385	ENSG00000287844
chr8	63650330	63650480	8:63650330-63650480	ENSG00000287844
chr8	63691715	63691865	8:63691715-63691865	ENSG00000253762
chr8	63701490	63701640	8:63701490-63701640	ENSG00000253762
chr8	63702975	63703145	8:63702975-63703145	ENSG00000253762
chr8	63717635	63717805	8:63717635-63717805	ENSG00000253762,ENSG00000253734
chr8	63759187	63759337	8:63759187-63759337	ENSG00000253734
chr8	63890495	63890645	8:63890495-63890645	-
chr8	63895306	63895606	8:63895306-63895606	-
chr8	63915069	63915369	8:63915069-63915369	-
chr8	63915971	63916121	8:63915971-63916121	-
chr8	63966902	63967052	8:63966902-63967052	-
chr8	63968515	63968665	8:63968515-63968665	-
chr8	64037475	64037625	8:64037475-64037625	-
chr8	64047615	64047765	8:64047615-64047765	-
chr8	64049975	64050125	8:64049975-64050125	-
chr8	64074835	64074985	8:64074835-64074985	-
chr8	64079815	64079984	8:64079815-64079984	-
chr8	64080275	64080437	8:64080275-64080437	-
chr8	64177435	64177585	8:64177435-64177585	-
chr8	64199275	64199445	8:64199275-64199445	-
chr8	64211175	64211325	8:64211175-64211325	-
chr8	64233597	64233747	8:64233597-64233747	ENSG00000253554
chr8	64262735	64262896	8:64262735-64262896	ENSG00000253554
chr8	64264035	64264185	8:64264035-64264185	-
chr8	64264275	64264465	8:64264275-64264465	ENSG00000253554
chr8	64266801	64266951	8:64266801-64266951	ENSG00000253554
chr8	64270355	64270510	8:64270355-64270510	ENSG00000253554
chr8	64283795	64283945	8:64283795-64283945	ENSG00000253554
chr8	64335839	64335989	8:64335839-64335989	ENSG00000253231
chr8	64369455	64369625	8:64369455-64369625	ENSG00000253554,ENSG00000254377
chr8	64375355	64375505	8:64375355-64375505	ENSG00000253554,ENSG00000254377,ENSG00000207816
chr8	64376535	64376685	8:64376535-64376685	ENSG00000253554,ENSG00000254377,ENSG00000207816
chr8	64380015	64380165	8:64380015-64380165	ENSG00000253554,ENSG00000254377,ENSG00000207816
chr8	64380632	64380782	8:64380632-64380782	ENSG00000254377,ENSG00000207816
chr8	64382195	64382365	8:64382195-64382365	ENSG00000253554,ENSG00000254377,ENSG00000207816
chr8	64399355	64399525	8:64399355-64399525	-
chr8	64417754	64417929	8:64417754-64417929	-
chr8	64426615	64426801	8:64426615-64426801	-
chr8	64426915	64427065	8:64426915-64427065	-
chr8	64429015	64429165	8:64429015-64429165	-
chr8	64439855	64440005	8:64439855-64440005	-
chr8	64457955	64458105	8:64457955-64458105	ENSG00000287615
chr8	64501245	64501395	8:64501245-64501395	-
chr8	64529554	64529704	8:64529554-64529704	ENSG00000253750
chr8	64567735	64567885	8:64567735-64567885	ENSG00000253750,ENSG00000253800
chr8	64575175	64575345	8:64575175-64575345	ENSG00000253750,ENSG00000253800,ENSG00000254102,ENSG00000180828
chr8	64576235	64576395	8:64576235-64576395	ENSG00000253750,ENSG00000253800,ENSG00000254102,ENSG00000180828
chr8	64577023	64577173	8:64577023-64577173	ENSG00000253800,ENSG00000254102,ENSG00000180828
chr8	64577444	64577605	8:64577444-64577605	ENSG00000253750,ENSG00000253800,ENSG00000254102,ENSG00000180828
chr8	64578575	64578725	8:64578575-64578725	ENSG00000253800,ENSG00000254102,ENSG00000180828
chr8	64579991	64580141	8:64579991-64580141	ENSG00000254102,ENSG00000180828
chr8	64580375	64580525	8:64580375-64580525	ENSG00000254102,ENSG00000180828
chr8	64580775	64580925	8:64580775-64580925	ENSG00000253750,ENSG00000254102,ENSG00000180828
chr8	64581535	64581685	8:64581535-64581685	ENSG00000253750,ENSG00000254102,ENSG00000180828
chr8	64585948	64586098	8:64585948-64586098	ENSG00000254102,ENSG00000180828
chr8	64586135	64586285	8:64586135-64586285	ENSG00000254102,ENSG00000180828
chr8	64587155	64587305	8:64587155-64587305	ENSG00000254102,ENSG00000180828
chr8	64626223	64626373	8:64626223-64626373	-
chr8	64638627	64638777	8:64638627-64638777	-
chr8	64670015	64670165	8:64670015-64670165	-
chr8	64693036	64693186	8:64693036-64693186	-
chr8	64693855	64694025	8:64693855-64694025	-
chr8	64694435	64694585	8:64694435-64694585	-
chr8	64695695	64695845	8:64695695-64695845	ENSG00000253750,ENSG00000254330
chr8	64738764	64738914	8:64738764-64738914	ENSG00000254330
chr8	64745595	64745745	8:64745595-64745745	ENSG00000254330
chr8	64752075	64752225	8:64752075-64752225	ENSG00000254330
chr8	64764798	64764948	8:64764798-64764948	-
chr8	64798395	64798545	8:64798395-64798545	ENSG00000172817,ENSG00000287998,ENSG00000254006
chr8	64798575	64798745	8:64798575-64798745	ENSG00000172817,ENSG00000287998,ENSG00000254006
chr8	64820111	64820261	8:64820111-64820261	ENSG00000254006
chr8	64820761	64820925	8:64820761-64820925	ENSG00000254006
chr8	64851313	64851485	8:64851313-64851485	-
chr8	64923708	64923858	8:64923708-64923858	-
chr8	64931195	64931365	8:64931195-64931365	-
chr8	64978275	64978425	8:64978275-64978425	ENSG00000253493
chr8	64987293	64987443	8:64987293-64987443	ENSG00000253493
chr8	65026365	65026515	8:65026365-65026515	-
chr8	65032795	65032945	8:65032795-65032945	-
chr8	65041795	65041945	8:65041795-65041945	ENSG00000253493,ENSG00000239261,ENSG00000213873,ENSG00000272010,ENSG00000200714
chr8	65059697	65059847	8:65059697-65059847	-
chr8	65060095	65060301	8:65060095-65060301	-
chr8	65132855	65133005	8:65132855-65133005	ENSG00000239261,ENSG00000213873
chr8	65143495	65143665	8:65143495-65143665	ENSG00000239261,ENSG00000213873
chr8	65185755	65185962	8:65185755-65185962	ENSG00000239261,ENSG00000280725
chr8	65188012	65188162	8:65188012-65188162	ENSG00000239261,ENSG00000280725
chr8	65209875	65210061	8:65209875-65210061	ENSG00000239261
chr8	65219455	65219625	8:65219455-65219625	ENSG00000239261,ENSG00000213873
chr8	65221217	65221367	8:65221217-65221367	-
chr8	65221835	65221985	8:65221835-65221985	ENSG00000239261,ENSG00000213873
chr8	65269212	65269362	8:65269212-65269362	-
chr8	65269455	65269605	8:65269455-65269605	ENSG00000213873
chr8	65269875	65270025	8:65269875-65270025	ENSG00000213873
chr8	65274829	65275025	8:65274829-65275025	-
chr8	65324160	65324310	8:65324160-65324310	ENSG00000213873
chr8	65450475	65450625	8:65450475-65450625	ENSG00000213873
chr8	65489475	65489625	8:65489475-65489625	-
chr8	65489975	65490125	8:65489975-65490125	-
chr8	65547235	65547385	8:65547235-65547385	ENSG00000272010,ENSG00000200714
chr8	65560655	65560805	8:65560655-65560805	ENSG00000213873,ENSG00000254081,ENSG00000272010,ENSG00000200714
chr8	65562135	65562285	8:65562135-65562285	ENSG00000254081,ENSG00000272010,ENSG00000200714
chr8	65568324	65568485	8:65568324-65568485	ENSG00000254081,ENSG00000272010,ENSG00000200714
chr8	65579397	65579547	8:65579397-65579547	ENSG00000272010,ENSG00000200714
chr8	65633471	65633621	8:65633471-65633621	ENSG00000104442
chr8	65634175	65634365	8:65634175-65634365	ENSG00000272010,ENSG00000200714,ENSG00000104442,ENSG00000066855,ENSG00000272155
chr8	65643875	65644045	8:65643875-65644045	ENSG00000066855
chr8	65644555	65644725	8:65644555-65644725	ENSG00000272010,ENSG00000200714,ENSG00000104442,ENSG00000066855,ENSG00000272155
chr8	65645115	65645265	8:65645115-65645265	ENSG00000272010,ENSG00000200714,ENSG00000104442,ENSG00000066855,ENSG00000272155
chr8	65671856	65672006	8:65671856-65672006	-
chr8	65699444	65699594	8:65699444-65699594	-
chr8	65706135	65706304	8:65706135-65706304	ENSG00000066855,ENSG00000272155
chr8	65717388	65717538	8:65717388-65717538	ENSG00000272155
chr8	65743295	65743490	8:65743295-65743490	-
chr8	65749015	65749170	8:65749015-65749170	-
chr8	65761955	65762105	8:65761955-65762105	ENSG00000205268
chr8	65785443	65785593	8:65785443-65785593	-
chr8	65786775	65786945	8:65786775-65786945	ENSG00000205268
chr8	65789035	65789205	8:65789035-65789205	ENSG00000205268
chr8	65790075	65790245	8:65790075-65790245	ENSG00000205268
chr8	65799626	65799831	8:65799626-65799831	-
chr8	65834675	65834825	8:65834675-65834825	-
chr8	65835668	65835818	8:65835668-65835818	-
chr8	65838755	65838905	8:65838755-65838905	ENSG00000205268,ENSG00000272192
chr8	65840835	65840985	8:65840835-65840985	ENSG00000205268,ENSG00000272192
chr8	65841355	65841545	8:65841355-65841545	ENSG00000205268,ENSG00000272192
chr8	65841975	65842145	8:65841975-65842145	ENSG00000205268,ENSG00000272192,ENSG00000147570
chr8	65842515	65842665	8:65842515-65842665	ENSG00000205268,ENSG00000272192,ENSG00000147570
chr8	65842935	65843105	8:65842935-65843105	ENSG00000272192
chr8	65864653	65864803	8:65864653-65864803	-
chr8	65866295	65866445	8:65866295-65866445	-
chr8	66032475	66032625	8:66032475-66032625	ENSG00000147570
chr8	66033815	66033965	8:66033815-66033965	ENSG00000147570
chr8	66036615	66036765	8:66036615-66036765	ENSG00000147570
chr8	66037395	66037565	8:66037395-66037565	ENSG00000147570
chr8	66061915	66062065	8:66061915-66062065	-
chr8	66064315	66064465	8:66064315-66064465	-
chr8	66065055	66065205	8:66065055-66065205	-
chr8	66076739	66076889	8:66076739-66076889	-
chr8	66079815	66079965	8:66079815-66079965	-
chr8	66113215	66113385	8:66113215-66113385	ENSG00000253190,ENSG00000147573
chr8	66113635	66113785	8:66113635-66113785	ENSG00000253190
chr8	66114115	66114265	8:66114115-66114265	ENSG00000253190
chr8	66114615	66114785	8:66114615-66114785	ENSG00000253190
chr8	66126975	66127125	8:66126975-66127125	ENSG00000253190,ENSG00000147573
chr8	66139166	66139316	8:66139166-66139316	-
chr8	66141455	66141605	8:66141455-66141605	-
chr8	66142755	66142905	8:66142755-66142905	-
chr8	66143155	66143305	8:66143155-66143305	ENSG00000147573
chr8	66152135	66152285	8:66152135-66152285	ENSG00000147573
chr8	66156575	66156725	8:66156575-66156725	ENSG00000147573
chr8	66176975	66177145	8:66176975-66177145	ENSG00000147571,ENSG00000253138
chr8	66177275	66177425	8:66177275-66177425	ENSG00000147571,ENSG00000253138
chr8	66177555	66177705	8:66177555-66177705	ENSG00000147571,ENSG00000253138
chr8	66178189	66178339	8:66178189-66178339	ENSG00000147571
chr8	66195975	66196125	8:66195975-66196125	ENSG00000253138
chr8	66217396	66217546	8:66217396-66217546	-
chr8	66223898	66224048	8:66223898-66224048	-
chr8	66228815	66229065	8:66228815-66229065	-
chr8	66284155	66284345	8:66284155-66284345	-
chr8	66308435	66308594	8:66308435-66308594	-
chr8	66338581	66338731	8:66338581-66338731	-
chr8	66369687	66369845	8:66369687-66369845	-
chr8	66373415	66373605	8:66373415-66373605	-
chr8	66378560	66378710	8:66378560-66378710	-
chr8	66405135	66405296	8:66405135-66405296	-
chr8	66406217	66406381	8:66406217-66406381	-
chr8	66421835	66422005	8:66421835-66422005	ENSG00000246145,ENSG00000179041
chr8	66428255	66428405	8:66428255-66428405	ENSG00000287127,ENSG00000246145,ENSG00000179041,ENSG00000285655
chr8	66428815	66428985	8:66428815-66428985	ENSG00000287127,ENSG00000246145,ENSG00000179041,ENSG00000285655,ENSG00000285791,ENSG00000147576,ENSG00000253623
chr8	66429395	66429545	8:66429395-66429545	ENSG00000287127,ENSG00000246145,ENSG00000179041,ENSG00000285655,ENSG00000285791,ENSG00000147576
chr8	66429655	66429825	8:66429655-66429825	ENSG00000287127,ENSG00000246145,ENSG00000179041,ENSG00000285655,ENSG00000147576
chr8	66430155	66430305	8:66430155-66430305	ENSG00000287127,ENSG00000285655,ENSG00000147576
chr8	66432355	66432505	8:66432355-66432505	ENSG00000287127,ENSG00000246145,ENSG00000179041,ENSG00000285655,ENSG00000285791,ENSG00000147576,ENSG00000253623,ENSG00000169085
chr8	66433035	66433185	8:66433035-66433185	-
chr8	66439015	66439185	8:66439015-66439185	ENSG00000287127,ENSG00000285655,ENSG00000285791,ENSG00000147576,ENSG00000253623
chr8	66439415	66439585	8:66439415-66439585	ENSG00000287127,ENSG00000285655,ENSG00000147576
chr8	66452015	66452205	8:66452015-66452205	ENSG00000285791,ENSG00000253623,ENSG00000169085
chr8	66458258	66458427	8:66458258-66458427	ENSG00000285791
chr8	66459875	66460045	8:66459875-66460045	ENSG00000285791,ENSG00000253623,ENSG00000169085
chr8	66463780	66463930	8:66463780-66463930	ENSG00000285791,ENSG00000253623
chr8	66464320	66464470	8:66464320-66464470	ENSG00000285791,ENSG00000253623
chr8	66472016	66472166	8:66472016-66472166	ENSG00000285791,ENSG00000253623,ENSG00000169085
chr8	66507393	66507543	8:66507393-66507543	ENSG00000253623,ENSG00000169085,ENSG00000206949
chr8	66512342	66512492	8:66512342-66512492	ENSG00000253623,ENSG00000169085,ENSG00000206949
chr8	66514016	66514166	8:66514016-66514166	ENSG00000253623,ENSG00000169085,ENSG00000206949
chr8	66514752	66514925	8:66514752-66514925	ENSG00000253623,ENSG00000169085,ENSG00000206949
chr8	66522055	66522205	8:66522055-66522205	ENSG00000253623,ENSG00000169085,ENSG00000206949
chr8	66522315	66522485	8:66522315-66522485	ENSG00000253623,ENSG00000169085,ENSG00000206949
chr8	66548235	66548385	8:66548235-66548385	ENSG00000253623,ENSG00000169085
chr8	66560787	66560937	8:66560787-66560937	ENSG00000185697
chr8	66574350	66574500	8:66574350-66574500	-
chr8	66609455	66609605	8:66609455-66609605	ENSG00000169085,ENSG00000185697
chr8	66612495	66612645	8:66612495-66612645	ENSG00000185697
chr8	66612855	66613005	8:66612855-66613005	ENSG00000185697
chr8	66613315	66613465	8:66613315-66613465	ENSG00000285791,ENSG00000147576,ENSG00000253623,ENSG00000169085,ENSG00000206949,ENSG00000185697,ENSG00000201365
chr8	66613955	66614145	8:66613955-66614145	ENSG00000185697
chr8	66628691	66628841	8:66628691-66628841	-
chr8	66666335	66666525	8:66666335-66666525	ENSG00000175073,ENSG00000201365,ENSG00000288602,ENSG00000288596
chr8	66666695	66666845	8:66666695-66666845	ENSG00000175073,ENSG00000201365,ENSG00000288602,ENSG00000288596
chr8	66667275	66667425	8:66667275-66667425	ENSG00000253623,ENSG00000169085,ENSG00000185697,ENSG00000175073,ENSG00000201365,ENSG00000288602,ENSG00000288596,ENSG00000178460,ENSG00000121022,ENSG00000104218,ENSG00000252637,ENSG00000250869
chr8	66689015	66689165	8:66689015-66689165	ENSG00000201365,ENSG00000288596,ENSG00000252637,ENSG00000250869
chr8	66712635	66712805	8:66712635-66712805	ENSG00000104205
chr8	66713855	66714068	8:66713855-66714068	ENSG00000104205
chr8	66721973	66722123	8:66721973-66722123	-
chr8	66735971	66736121	8:66735971-66736121	-
chr8	66748015	66748185	8:66748015-66748185	-
chr8	66767475	66767625	8:66767475-66767625	ENSG00000213005
chr8	66774475	66774685	8:66774475-66774685	ENSG00000104205,ENSG00000213005
chr8	66775095	66775265	8:66775095-66775265	ENSG00000104205,ENSG00000213005,ENSG00000178460,ENSG00000252637
chr8	66844605	66844905	8:66844605-66844905	-
chr8	66848115	66848415	8:66848115-66848415	-
chr8	66870695	66870845	8:66870695-66870845	ENSG00000178460
chr8	66891655	66891805	8:66891655-66891805	-
chr8	66892235	66892385	8:66892235-66892385	ENSG00000178460,ENSG00000250869
chr8	66919495	66919645	8:66919495-66919645	ENSG00000254341
chr8	66922226	66922376	8:66922226-66922376	ENSG00000245910,ENSG00000254341
chr8	66924735	66924885	8:66924735-66924885	ENSG00000245910,ENSG00000254341
chr8	66925115	66925285	8:66925115-66925285	ENSG00000245910,ENSG00000254341
chr8	66925495	66925645	8:66925495-66925645	ENSG00000178460,ENSG00000245910,ENSG00000254341,ENSG00000252637
chr8	66940375	66940525	8:66940375-66940525	-
chr8	66961135	66961285	8:66961135-66961285	ENSG00000261787
chr8	66961435	66961685	8:66961435-66961685	ENSG00000261787
chr8	66961935	66962085	8:66961935-66962085	ENSG00000261787
chr8	66962564	66962714	8:66962564-66962714	ENSG00000261787
chr8	66962775	66962925	8:66962775-66962925	ENSG00000261787,ENSG00000253223
chr8	66990475	66990625	8:66990475-66990625	ENSG00000253223
chr8	67027795	67027945	8:67027795-67027945	ENSG00000178125
chr8	67028095	67028285	8:67028095-67028285	ENSG00000178125
chr8	67028515	67028685	8:67028515-67028685	ENSG00000178125,ENSG00000253223,ENSG00000252637,ENSG00000250869
chr8	67061655	67061845	8:67061655-67061845	ENSG00000121022,ENSG00000104218
chr8	67062075	67062225	8:67062075-67062225	ENSG00000121022,ENSG00000104218
chr8	67062315	67062485	8:67062315-67062485	ENSG00000121022,ENSG00000104218,ENSG00000252637
chr8	67064255	67064425	8:67064255-67064425	ENSG00000178125,ENSG00000121022,ENSG00000104218,ENSG00000252637,ENSG00000250869
chr8	67064815	67064965	8:67064815-67064965	ENSG00000121022,ENSG00000104218
chr8	67109935	67110085	8:67109935-67110085	ENSG00000252637,ENSG00000250869
chr8	67110235	67110385	8:67110235-67110385	ENSG00000252637,ENSG00000250869
chr8	67110403	67110553	8:67110403-67110553	ENSG00000252637,ENSG00000250869
chr8	67156273	67156423	8:67156273-67156423	ENSG00000250869
chr8	67255675	67255825	8:67255675-67255825	ENSG00000252637,ENSG00000250869,ENSG00000066777
chr8	67257032	67257182	8:67257032-67257182	-
chr8	67317255	67317405	8:67317255-67317405	ENSG00000287214
chr8	67339615	67339765	8:67339615-67339765	ENSG00000250869,ENSG00000066777,ENSG00000287214,ENSG00000271966
chr8	67342495	67342665	8:67342495-67342665	ENSG00000066777,ENSG00000271966
chr8	67342895	67343085	8:67342895-67343085	ENSG00000066777,ENSG00000271966
chr8	67343275	67343425	8:67343275-67343425	ENSG00000066777,ENSG00000271966
chr8	67343815	67343965	8:67343815-67343965	ENSG00000252637,ENSG00000250869,ENSG00000066777,ENSG00000287214,ENSG00000271966
chr8	67374895	67375065	8:67374895-67375065	-
chr8	67410735	67410905	8:67410735-67410905	ENSG00000241961
chr8	67424815	67424965	8:67424815-67424965	ENSG00000241961,ENSG00000165078
chr8	67429015	67429165	8:67429015-67429165	ENSG00000165078
chr8	67467530	67467680	8:67467530-67467680	-
chr8	67481727	67481925	8:67481727-67481925	-
chr8	67490375	67490525	8:67490375-67490525	-
chr8	67512438	67512588	8:67512438-67512588	-
chr8	67519595	67519745	8:67519595-67519745	-
chr8	67523821	67523971	8:67523821-67523971	-
chr8	67556675	67556825	8:67556675-67556825	ENSG00000254253
chr8	67557935	67558085	8:67557935-67558085	ENSG00000254253
chr8	67558674	67558824	8:67558674-67558824	ENSG00000254253
chr8	67572395	67572545	8:67572395-67572545	ENSG00000254253
chr8	67620055	67620214	8:67620055-67620214	-
chr8	67626695	67626845	8:67626695-67626845	-
chr8	67720766	67720916	8:67720766-67720916	ENSG00000255130
chr8	67721135	67721285	8:67721135-67721285	ENSG00000255130
chr8	67724275	67724425	8:67724275-67724425	ENSG00000255130
chr8	67733835	67733985	8:67733835-67733985	ENSG00000255130
chr8	67739235	67739385	8:67739235-67739385	ENSG00000165078,ENSG00000255130
chr8	67739487	67739637	8:67739487-67739637	ENSG00000255130
chr8	67742375	67742525	8:67742375-67742525	ENSG00000165078
chr8	67745244	67745394	8:67745244-67745394	ENSG00000165078
chr8	67746095	67746245	8:67746095-67746245	ENSG00000165078
chr8	67746255	67746405	8:67746255-67746405	ENSG00000165078
chr8	67786115	67786305	8:67786115-67786305	-
chr8	67795055	67795225	8:67795055-67795225	-
chr8	67818195	67818345	8:67818195-67818345	ENSG00000255531
chr8	67820895	67821045	8:67820895-67821045	ENSG00000255531
chr8	67821275	67821425	8:67821275-67821425	ENSG00000255531
chr8	67860755	67860905	8:67860755-67860905	ENSG00000255531,ENSG00000252210
chr8	67864150	67864300	8:67864150-67864300	ENSG00000255531
chr8	67866695	67866845	8:67866695-67866845	ENSG00000255531
chr8	67915615	67915765	8:67915615-67915765	-
chr8	67952295	67952445	8:67952295-67952445	ENSG00000255531,ENSG00000046889,ENSG00000252210
chr8	67952710	67952860	8:67952710-67952860	ENSG00000046889
chr8	67952955	67953105	8:67952955-67953105	ENSG00000046889
chr8	67960415	67960565	8:67960415-67960565	ENSG00000046889
chr8	67968175	67968325	8:67968175-67968325	-
chr8	67969035	67969185	8:67969035-67969185	ENSG00000046889,ENSG00000252210
chr8	68022255	68022405	8:68022255-68022405	ENSG00000252210
chr8	68032715	68032905	8:68032715-68032905	-
chr8	68082635	68082805	8:68082635-68082805	ENSG00000255206,ENSG00000252210
chr8	68090635	68090785	8:68090635-68090785	ENSG00000255206
chr8	68136391	68136546	8:68136391-68136546	-
chr8	68172315	68172465	8:68172315-68172465	ENSG00000254051,ENSG00000252210
chr8	68183479	68183629	8:68183479-68183629	ENSG00000254051,ENSG00000252210
chr8	68296288	68296438	8:68296288-68296438	ENSG00000253964
chr8	68330635	68330785	8:68330635-68330785	ENSG00000252210,ENSG00000248801,ENSG00000165084
chr8	68331335	68331565	8:68331335-68331565	ENSG00000248801,ENSG00000165084
chr8	68331881	68332065	8:68331881-68332065	ENSG00000248801,ENSG00000165084
chr8	68332135	68332345	8:68332135-68332345	ENSG00000248801,ENSG00000165084
chr8	68387895	68388045	8:68387895-68388045	-
chr8	68394695	68394865	8:68394695-68394865	ENSG00000252210
chr8	68490775	68490925	8:68490775-68490925	ENSG00000252210,ENSG00000236191
chr8	68496495	68496645	8:68496495-68496645	-
chr8	68522797	68522947	8:68522797-68522947	ENSG00000236191
chr8	68542138	68542288	8:68542138-68542288	ENSG00000236191
chr8	68556515	68556665	8:68556515-68556665	-
chr8	68563497	68563647	8:68563497-68563647	-
chr8	68577547	68577705	8:68577547-68577705	-
chr8	68590675	68590845	8:68590675-68590845	-
chr8	68596737	68596905	8:68596737-68596905	-
chr8	68601979	68602129	8:68601979-68602129	-
chr8	68640935	68641105	8:68640935-68641105	-
chr8	68641164	68641314	8:68641164-68641314	-
chr8	68665817	68665967	8:68665817-68665967	-
chr8	68697725	68697875	8:68697725-68697875	ENSG00000239184
chr8	68742345	68742495	8:68742345-68742495	-
chr8	68751295	68751445	8:68751295-68751445	-
chr8	68759955	68760125	8:68759955-68760125	ENSG00000239184
chr8	68764544	68764702	8:68764544-68764702	-
chr8	68786540	68786690	8:68786540-68786690	-
chr8	68786799	68786965	8:68786799-68786965	-
chr8	68842351	68842501	8:68842351-68842501	ENSG00000254337
chr8	68842708	68842858	8:68842708-68842858	ENSG00000254337
chr8	68842935	68843085	8:68842935-68843085	ENSG00000254337
chr8	68843647	68843797	8:68843647-68843797	ENSG00000254337
chr8	68854215	68854385	8:68854215-68854385	ENSG00000254337
chr8	68870695	68870845	8:68870695-68870845	-
chr8	68870935	68871105	8:68870935-68871105	ENSG00000254337
chr8	68874255	68874405	8:68874255-68874405	-
chr8	68905755	68905905	8:68905755-68905905	-
chr8	68907911	68908061	8:68907911-68908061	-
chr8	68916531	68916772	8:68916531-68916772	-
chr8	68918335	68918485	8:68918335-68918485	-
chr8	68920724	68920887	8:68920724-68920887	-
chr8	68938835	68939017	8:68938835-68939017	ENSG00000253658
chr8	68947649	68947799	8:68947649-68947799	ENSG00000253658
chr8	68972615	68972765	8:68972615-68972765	ENSG00000253658
chr8	68991407	68991557	8:68991407-68991557	ENSG00000253658
chr8	69014560	69014725	8:69014560-69014725	ENSG00000253658
chr8	69043055	69043233	8:69043055-69043233	ENSG00000253658
chr8	69044270	69044420	8:69044270-69044420	-
chr8	69078615	69078785	8:69078615-69078785	ENSG00000253658,ENSG00000254332
chr8	69111735	69111885	8:69111735-69111885	ENSG00000253658,ENSG00000238808,ENSG00000254332
chr8	69113115	69113285	8:69113115-69113285	ENSG00000253658,ENSG00000238808,ENSG00000254332
chr8	69150895	69151045	8:69150895-69151045	ENSG00000254332,ENSG00000253373
chr8	69151536	69151686	8:69151536-69151686	ENSG00000254332
chr8	69178475	69178625	8:69178475-69178625	ENSG00000253373
chr8	69190357	69190525	8:69190357-69190525	ENSG00000253373
chr8	69191155	69191305	8:69191155-69191305	ENSG00000253373
chr8	69208755	69208925	8:69208755-69208925	ENSG00000253658,ENSG00000254332,ENSG00000253373
chr8	69266695	69266845	8:69266695-69266845	-
chr8	69302535	69302705	8:69302535-69302705	-
chr8	69329782	69329932	8:69329782-69329932	-
chr8	69362535	69362685	8:69362535-69362685	-
chr8	69365015	69365165	8:69365015-69365165	-
chr8	69366935	69367105	8:69366935-69367105	-
chr8	69368935	69369105	8:69368935-69369105	-
chr8	69370695	69370845	8:69370695-69370845	-
chr8	69375795	69375945	8:69375795-69375945	-
chr8	69454255	69454405	8:69454255-69454405	ENSG00000253479,ENSG00000253216
chr8	69454635	69454785	8:69454635-69454785	ENSG00000253479,ENSG00000253216
chr8	69460315	69460465	8:69460315-69460465	ENSG00000137573
chr8	69460595	69460745	8:69460595-69460745	ENSG00000137573
chr8	69466155	69466344	8:69466155-69466344	ENSG00000137573
chr8	69466655	69466805	8:69466655-69466805	ENSG00000253479,ENSG00000253216,ENSG00000137573
chr8	69467019	69467169	8:69467019-69467169	ENSG00000137573
chr8	69492495	69492665	8:69492495-69492665	ENSG00000137573
chr8	69492835	69493025	8:69492835-69493025	ENSG00000137573
chr8	69493480	69493630	8:69493480-69493630	ENSG00000137573
chr8	69525755	69525905	8:69525755-69525905	-
chr8	69531855	69532005	8:69531855-69532005	-
chr8	69547618	69547768	8:69547618-69547768	-
chr8	69556335	69556505	8:69556335-69556505	ENSG00000137573
chr8	69572115	69572285	8:69572115-69572285	-
chr8	69589235	69589385	8:69589235-69589385	ENSG00000137573
chr8	69589515	69589685	8:69589515-69589685	ENSG00000137573
chr8	69620055	69620225	8:69620055-69620225	ENSG00000137573
chr8	69621815	69621965	8:69621815-69621965	ENSG00000137573
chr8	69622694	69622844	8:69622694-69622844	-
chr8	69622847	69623082	8:69622847-69623082	-
chr8	69632055	69632212	8:69632055-69632212	ENSG00000137573
chr8	69663855	69664025	8:69663855-69664025	ENSG00000222889,ENSG00000271113,ENSG00000277740,ENSG00000255107
chr8	69677675	69677825	8:69677675-69677825	ENSG00000222889,ENSG00000271113
chr8	69679435	69679585	8:69679435-69679585	ENSG00000222889
chr8	69681795	69681945	8:69681795-69681945	ENSG00000222889
chr8	69711295	69711465	8:69711295-69711465	ENSG00000222889,ENSG00000254557,ENSG00000271113
chr8	69832475	69832625	8:69832475-69832625	ENSG00000137571,ENSG00000271113,ENSG00000246528,ENSG00000277740,ENSG00000255107
chr8	69832855	69833005	8:69832855-69833005	ENSG00000137571,ENSG00000271113,ENSG00000246528,ENSG00000277740,ENSG00000255107
chr8	69833255	69833425	8:69833255-69833425	ENSG00000137571,ENSG00000271113,ENSG00000246528,ENSG00000277740,ENSG00000255107
chr8	69833855	69834085	8:69833855-69834085	ENSG00000137571,ENSG00000271113,ENSG00000246528,ENSG00000277740,ENSG00000255107
chr8	69834335	69834485	8:69834335-69834485	ENSG00000137571,ENSG00000271113,ENSG00000246528,ENSG00000277740,ENSG00000255107
chr8	69834955	69835125	8:69834955-69835125	ENSG00000137571,ENSG00000271113,ENSG00000246528,ENSG00000277740,ENSG00000255107
chr8	69924758	69924908	8:69924758-69924908	ENSG00000239580,ENSG00000223293
chr8	69941795	69941945	8:69941795-69941945	ENSG00000280393,ENSG00000247570
chr8	69942175	69942325	8:69942175-69942325	ENSG00000255107,ENSG00000239580,ENSG00000223293,ENSG00000280393,ENSG00000247570
chr8	69942455	69942625	8:69942455-69942625	ENSG00000271113,ENSG00000277740,ENSG00000255107,ENSG00000239580,ENSG00000223293,ENSG00000280393,ENSG00000247570,ENSG00000253721,ENSG00000253173
chr8	69946275	69946425	8:69946275-69946425	ENSG00000277740,ENSG00000255107,ENSG00000239580,ENSG00000223293,ENSG00000280393,ENSG00000247570,ENSG00000253721,ENSG00000253173
chr8	69979500	69979650	8:69979500-69979650	ENSG00000253721
chr8	70000151	70000301	8:70000151-70000301	ENSG00000253721
chr8	70032855	70033025	8:70032855-70033025	ENSG00000253721
chr8	70034635	70034845	8:70034635-70034845	ENSG00000253721
chr8	70035095	70035265	8:70035095-70035265	-
chr8	70042469	70042619	8:70042469-70042619	-
chr8	70060675	70060825	8:70060675-70060825	-
chr8	70069675	70069825	8:70069675-70069825	ENSG00000147596
chr8	70070375	70070675	8:70070375-70070675	ENSG00000147596,ENSG00000212473
chr8	70070707	70071007	8:70070707-70071007	ENSG00000147596,ENSG00000212473
chr8	70071175	70071325	8:70071175-70071325	ENSG00000147596,ENSG00000212473
chr8	70071595	70071745	8:70071595-70071745	ENSG00000147596,ENSG00000212473
chr8	70071935	70072085	8:70071935-70072085	ENSG00000147596,ENSG00000212473
chr8	70072335	70072485	8:70072335-70072485	ENSG00000147596,ENSG00000212473
chr8	70088655	70088805	8:70088655-70088805	ENSG00000271113,ENSG00000277740,ENSG00000255107,ENSG00000247570,ENSG00000253721,ENSG00000147596,ENSG00000212473,ENSG00000253173,ENSG00000241105
chr8	70093356	70093506	8:70093356-70093506	ENSG00000253173
chr8	70113755	70113905	8:70113755-70113905	ENSG00000253173
chr8	70114823	70114973	8:70114823-70114973	ENSG00000253173
chr8	70131885	70132045	8:70131885-70132045	-
chr8	70148075	70148225	8:70148075-70148225	ENSG00000140396,ENSG00000241105,ENSG00000287230
chr8	70156435	70156585	8:70156435-70156585	-
chr8	70172852	70173002	8:70172852-70173002	-
chr8	70187055	70187205	8:70187055-70187205	-
chr8	70217285	70217445	8:70217285-70217445	-
chr8	70256215	70256365	8:70256215-70256365	-
chr8	70259115	70259265	8:70259115-70259265	-
chr8	70271635	70271785	8:70271635-70271785	ENSG00000213003,ENSG00000207036,ENSG00000241204,ENSG00000241105
chr8	70273595	70273745	8:70273595-70273745	ENSG00000213003
chr8	70297074	70297249	8:70297074-70297249	-
chr8	70315735	70315905	8:70315735-70315905	ENSG00000207036
chr8	70316015	70316165	8:70316015-70316165	-
chr8	70348122	70348272	8:70348122-70348272	ENSG00000207036
chr8	70348717	70348867	8:70348717-70348867	ENSG00000207036
chr8	70376815	70376965	8:70376815-70376965	ENSG00000207036
chr8	70395915	70396069	8:70395915-70396069	ENSG00000140396
chr8	70400235	70400385	8:70400235-70400385	-
chr8	70401035	70401185	8:70401035-70401185	ENSG00000140396
chr8	70402075	70402265	8:70402075-70402265	ENSG00000271113,ENSG00000140396,ENSG00000207036,ENSG00000241204,ENSG00000253967,ENSG00000241105
chr8	70402435	70402585	8:70402435-70402585	ENSG00000140396,ENSG00000207036,ENSG00000241204,ENSG00000253967,ENSG00000241105
chr8	70403055	70403225	8:70403055-70403225	ENSG00000140396,ENSG00000207036,ENSG00000241204
chr8	70403335	70403525	8:70403335-70403525	ENSG00000140396,ENSG00000207036,ENSG00000241204,ENSG00000241105
chr8	70403775	70403965	8:70403775-70403965	ENSG00000140396,ENSG00000207036,ENSG00000241204
chr8	70404395	70404625	8:70404395-70404625	ENSG00000140396,ENSG00000241204
chr8	70442615	70442765	8:70442615-70442765	ENSG00000241204
chr8	70445395	70445545	8:70445395-70445545	ENSG00000241204,ENSG00000241105
chr8	70449655	70449805	8:70449655-70449805	ENSG00000241204,ENSG00000241105
chr8	70471890	70472040	8:70471890-70472040	ENSG00000253143,ENSG00000253967,ENSG00000275128
chr8	70484255	70484405	8:70484255-70484405	ENSG00000253143,ENSG00000253967,ENSG00000275128,ENSG00000241105
chr8	70531718	70531868	8:70531718-70531868	ENSG00000287230
chr8	70534555	70534705	8:70534555-70534705	ENSG00000253173,ENSG00000140396,ENSG00000207036,ENSG00000241204,ENSG00000253143,ENSG00000253967,ENSG00000275128,ENSG00000241105,ENSG00000287230
chr8	70551373	70551523	8:70551373-70551523	-
chr8	70607635	70607825	8:70607635-70607825	ENSG00000067167,ENSG00000246366,ENSG00000243532
chr8	70608335	70608525	8:70608335-70608525	ENSG00000067167,ENSG00000246366,ENSG00000147592,ENSG00000243532,ENSG00000221947,ENSG00000285579
chr8	70666515	70666685	8:70666515-70666685	ENSG00000147592,ENSG00000221947,ENSG00000285579
chr8	70668475	70668645	8:70668475-70668645	ENSG00000147592,ENSG00000243532,ENSG00000221947,ENSG00000285579
chr8	70669115	70669285	8:70669115-70669285	ENSG00000067167,ENSG00000246366,ENSG00000147592,ENSG00000243532,ENSG00000221947,ENSG00000285579
chr8	70745615	70745785	8:70745615-70745785	ENSG00000223220
chr8	70782030	70782180	8:70782030-70782180	ENSG00000223220
chr8	70805375	70805525	8:70805375-70805525	ENSG00000223220
chr8	70818829	70818979	8:70818829-70818979	-
chr8	70835035	70835185	8:70835035-70835185	-
chr8	70839755	70839905	8:70839755-70839905	ENSG00000223220,ENSG00000254031
chr8	70946915	70947065	8:70946915-70947065	-
chr8	70949915	70950096	8:70949915-70950096	-
chr8	71025135	71025285	8:71025135-71025285	ENSG00000254031
chr8	71053719	71053869	8:71053719-71053869	-
chr8	71053895	71054045	8:71053895-71054045	-
chr8	71054462	71054612	8:71054462-71054612	-
chr8	71097795	71097985	8:71097795-71097985	ENSG00000254031
chr8	71111955	71112105	8:71111955-71112105	ENSG00000254031
chr8	71115535	71115685	8:71115535-71115685	ENSG00000254031
chr8	71131796	71131946	8:71131796-71131946	ENSG00000254031
chr8	71145988	71146181	8:71145988-71146181	ENSG00000254031
chr8	71195639	71195789	8:71195639-71195789	ENSG00000254031
chr8	71218455	71218605	8:71218455-71218605	ENSG00000254031
chr8	71219135	71219285	8:71219135-71219285	-
chr8	71230095	71230245	8:71230095-71230245	-
chr8	71230435	71230585	8:71230435-71230585	-
chr8	71231970	71232120	8:71231970-71232120	-
chr8	71232235	71232385	8:71232235-71232385	ENSG00000254031
chr8	71245795	71245980	8:71245795-71245980	-
chr8	71306869	71307019	8:71306869-71307019	-
chr8	71308835	71308985	8:71308835-71308985	-
chr8	71322515	71322685	8:71322515-71322685	ENSG00000104313
chr8	71336195	71336345	8:71336195-71336345	-
chr8	71353115	71353285	8:71353115-71353285	ENSG00000104313
chr8	71355542	71355699	8:71355542-71355699	ENSG00000104313
chr8	71356275	71356425	8:71356275-71356425	ENSG00000104313
chr8	71356695	71356865	8:71356695-71356865	ENSG00000104313
chr8	71357311	71357461	8:71357311-71357461	-
chr8	71360435	71360588	8:71360435-71360588	ENSG00000104313
chr8	71361755	71361905	8:71361755-71361905	ENSG00000104313
chr8	71362255	71362428	8:71362255-71362428	ENSG00000104313
chr8	71384324	71384474	8:71384324-71384474	-
chr8	71433675	71433845	8:71433675-71433845	ENSG00000253124
chr8	71520214	71520385	8:71520214-71520385	-
chr8	71525715	71525865	8:71525715-71525865	-
chr8	71547655	71547805	8:71547655-71547805	ENSG00000104313
chr8	71548886	71549036	8:71548886-71549036	ENSG00000104313
chr8	71552440	71552590	8:71552440-71552590	ENSG00000104313
chr8	71553955	71554105	8:71553955-71554105	ENSG00000104313
chr8	71554295	71554605	8:71554295-71554605	ENSG00000104313
chr8	71555064	71555214	8:71555064-71555214	-
chr8	71556375	71556525	8:71556375-71556525	-
chr8	71556675	71556825	8:71556675-71556825	-
chr8	71557135	71557285	8:71557135-71557285	-
chr8	71557475	71557625	8:71557475-71557625	-
chr8	71557835	71557985	8:71557835-71557985	-
chr8	71558215	71558405	8:71558215-71558405	-
chr8	71558464	71558614	8:71558464-71558614	-
chr8	71558790	71558965	8:71558790-71558965	-
chr8	71610855	71611005	8:71610855-71611005	-
chr8	71651975	71652125	8:71651975-71652125	ENSG00000254277
chr8	71653795	71653945	8:71653795-71653945	ENSG00000254277
chr8	71654409	71654592	8:71654409-71654592	-
chr8	71657624	71657774	8:71657624-71657774	ENSG00000254277
chr8	71681016	71681166	8:71681016-71681166	ENSG00000254277
chr8	71706635	71706785	8:71706635-71706785	ENSG00000254277
chr8	71711875	71712028	8:71711875-71712028	ENSG00000254277
chr8	71720919	71721069	8:71720919-71721069	-
chr8	71737615	71737765	8:71737615-71737765	-
chr8	71749416	71749585	8:71749416-71749585	-
chr8	71749775	71749965	8:71749775-71749965	-
chr8	71754115	71754265	8:71754115-71754265	-
chr8	71755795	71755949	8:71755795-71755949	-
chr8	71775115	71775285	8:71775115-71775285	ENSG00000254277,ENSG00000253287,ENSG00000241942
chr8	71796476	71796626	8:71796476-71796626	ENSG00000253287
chr8	71810875	71811025	8:71810875-71811025	ENSG00000200191
chr8	71813314	71813464	8:71813314-71813464	ENSG00000200191
chr8	71813565	71813715	8:71813565-71813715	ENSG00000200191
chr8	71820055	71820207	8:71820055-71820207	ENSG00000200191,ENSG00000241942
chr8	71828035	71828185	8:71828035-71828185	ENSG00000200191,ENSG00000235531,ENSG00000178860,ENSG00000241942
chr8	71832955	71833105	8:71832955-71833105	ENSG00000235531,ENSG00000178860,ENSG00000241942
chr8	71841975	71842125	8:71841975-71842125	ENSG00000235531,ENSG00000178860,ENSG00000241942
chr8	71842175	71842325	8:71842175-71842325	ENSG00000235531,ENSG00000178860
chr8	71842595	71842745	8:71842595-71842745	ENSG00000235531,ENSG00000178860
chr8	71843915	71844065	8:71843915-71844065	ENSG00000235531,ENSG00000178860,ENSG00000241942
chr8	71844335	71844485	8:71844335-71844485	ENSG00000235531,ENSG00000178860
chr8	71911475	71911625	8:71911475-71911625	ENSG00000241942
chr8	71969005	71969155	8:71969005-71969155	ENSG00000235531
chr8	71975335	71975485	8:71975335-71975485	ENSG00000235531,ENSG00000241942
chr8	72005015	72005225	8:72005015-72005225	-
chr8	72005275	72005445	8:72005275-72005445	ENSG00000241942
chr8	72005495	72005645	8:72005495-72005645	-
chr8	72018655	72018805	8:72018655-72018805	ENSG00000104321
chr8	72052655	72052825	8:72052655-72052825	ENSG00000104321
chr8	72075555	72075705	8:72075555-72075705	ENSG00000104321
chr8	72087895	72088045	8:72087895-72088045	-
chr8	72104678	72104828	8:72104678-72104828	-
chr8	72154953	72155103	8:72154953-72155103	-
chr8	72155275	72155425	8:72155275-72155425	ENSG00000241942
chr8	72179903	72180055	8:72179903-72180055	-
chr8	72184771	72184921	8:72184771-72184921	ENSG00000253317
chr8	72192048	72192205	8:72192048-72192205	ENSG00000253317
chr8	72210875	72211045	8:72210875-72211045	ENSG00000253317
chr8	72215919	72216069	8:72215919-72216069	-
chr8	72250815	72250965	8:72250815-72250965	ENSG00000250979
chr8	72251095	72251245	8:72251095-72251245	ENSG00000250979
chr8	72251655	72251805	8:72251655-72251805	ENSG00000250979
chr8	72252178	72252623	8:72252178-72252623	ENSG00000250979
chr8	72285945	72286095	8:72285945-72286095	-
chr8	72287235	72287405	8:72287235-72287405	ENSG00000212989
chr8	72288935	72289105	8:72288935-72289105	-
chr8	72316635	72316785	8:72316635-72316785	ENSG00000212989
chr8	72319935	72320105	8:72319935-72320105	ENSG00000212989
chr8	72354695	72354865	8:72354695-72354865	ENSG00000252509,ENSG00000212989
chr8	72444649	72444799	8:72444649-72444799	ENSG00000212989,ENSG00000254347
chr8	72475595	72475745	8:72475595-72475745	ENSG00000212989,ENSG00000254347
chr8	72507495	72507645	8:72507495-72507645	-
chr8	72510135	72510285	8:72510135-72510285	ENSG00000212989,ENSG00000254347
chr8	72517255	72517405	8:72517255-72517405	ENSG00000212989
chr8	72517668	72517818	8:72517668-72517818	-
chr8	72536095	72536245	8:72536095-72536245	ENSG00000182674
chr8	72536935	72537105	8:72536935-72537105	ENSG00000212989,ENSG00000254347,ENSG00000182674
chr8	72537955	72538105	8:72537955-72538105	ENSG00000182674
chr8	72538236	72538405	8:72538236-72538405	ENSG00000182674
chr8	72542595	72542745	8:72542595-72542745	ENSG00000212989,ENSG00000182674
chr8	72572195	72572385	8:72572195-72572385	-
chr8	72601815	72601985	8:72601815-72601985	ENSG00000212989,ENSG00000254347,ENSG00000253226
chr8	72602677	72602827	8:72602677-72602827	-
chr8	72610155	72610305	8:72610155-72610305	ENSG00000253226
chr8	72621195	72621355	8:72621195-72621355	ENSG00000253226
chr8	72647675	72647860	8:72647675-72647860	-
chr8	72664135	72664325	8:72664135-72664325	ENSG00000278193
chr8	72693395	72693545	8:72693395-72693545	-
chr8	72726835	72726985	8:72726835-72726985	ENSG00000253726
chr8	72733875	72734025	8:72733875-72734025	ENSG00000253726
chr8	72746594	72746745	8:72746594-72746745	-
chr8	72747255	72747405	8:72747255-72747405	ENSG00000253726
chr8	72779035	72779185	8:72779035-72779185	-
chr8	72821232	72821382	8:72821232-72821382	-
chr8	72833615	72833765	8:72833615-72833765	-
chr8	72847255	72847405	8:72847255-72847405	ENSG00000212989
chr8	72851955	72852105	8:72851955-72852105	-
chr8	72882475	72882665	8:72882475-72882665	ENSG00000253784
chr8	72886355	72886525	8:72886355-72886525	ENSG00000253784
chr8	72886604	72886800	8:72886604-72886800	ENSG00000253784
chr8	72913160	72913325	8:72913160-72913325	-
chr8	72918694	72918844	8:72918694-72918844	-
chr8	72919155	72919325	8:72919155-72919325	-
chr8	72926780	72926930	8:72926780-72926930	-
chr8	72944115	72944265	8:72944115-72944265	ENSG00000260838
chr8	72959754	72959904	8:72959754-72959904	ENSG00000260838
chr8	72972375	72972525	8:72972375-72972525	-
chr8	72994995	72995145	8:72994995-72995145	-
chr8	73008264	73008414	8:73008264-73008414	-
chr8	73008735	73008885	8:73008735-73008885	ENSG00000147601,ENSG00000222488,ENSG00000272254,ENSG00000253636
chr8	73009115	73009285	8:73009115-73009285	ENSG00000147601,ENSG00000222488,ENSG00000272254,ENSG00000253636
chr8	73009850	73010000	8:73009850-73010000	-
chr8	73012050	73012200	8:73012050-73012200	ENSG00000222488
chr8	73093035	73093185	8:73093035-73093185	ENSG00000272254,ENSG00000253636,ENSG00000164764,ENSG00000237061
chr8	73093515	73093727	8:73093515-73093727	ENSG00000253636,ENSG00000164764,ENSG00000237061
chr8	73117318	73117468	8:73117318-73117468	ENSG00000164764
chr8	73121659	73121809	8:73121659-73121809	ENSG00000164764
chr8	73126235	73126385	8:73126235-73126385	ENSG00000253636,ENSG00000164764
chr8	73174415	73174565	8:73174415-73174565	ENSG00000222488,ENSG00000272254,ENSG00000253636,ENSG00000253564,ENSG00000274443
chr8	73186455	73186605	8:73186455-73186605	ENSG00000253564
chr8	73188775	73188925	8:73188775-73188925	ENSG00000272254,ENSG00000253636,ENSG00000253564,ENSG00000274443
chr8	73281795	73281945	8:73281795-73281945	ENSG00000274443,ENSG00000254213
chr8	73293295	73293445	8:73293295-73293445	ENSG00000147604,ENSG00000121039
chr8	73293575	73293725	8:73293575-73293725	ENSG00000253564,ENSG00000274443,ENSG00000254213,ENSG00000147604,ENSG00000121039,ENSG00000254105
chr8	73293855	73294025	8:73293855-73294025	ENSG00000253564,ENSG00000274443,ENSG00000254213,ENSG00000147604,ENSG00000121039,ENSG00000254105
chr8	73294135	73294325	8:73294135-73294325	ENSG00000274443,ENSG00000254213,ENSG00000147604,ENSG00000121039
chr8	73294435	73294585	8:73294435-73294585	ENSG00000274443,ENSG00000254213,ENSG00000147604,ENSG00000121039
chr8	73294915	73295065	8:73294915-73295065	ENSG00000274443,ENSG00000254213,ENSG00000147604,ENSG00000121039
chr8	73295415	73295585	8:73295415-73295585	ENSG00000147604,ENSG00000121039
chr8	73295715	73295925	8:73295715-73295925	ENSG00000147604,ENSG00000121039
chr8	73304055	73304205	8:73304055-73304205	ENSG00000274443,ENSG00000147604,ENSG00000121039,ENSG00000250295,ENSG00000253339,ENSG00000254105
chr8	73304355	73304545	8:73304355-73304545	ENSG00000121039
chr8	73305615	73305785	8:73305615-73305785	ENSG00000250295
chr8	73314555	73314705	8:73314555-73314705	ENSG00000250295,ENSG00000253339
chr8	73328335	73328485	8:73328335-73328485	ENSG00000121039,ENSG00000250295,ENSG00000253339
chr8	73356580	73356730	8:73356580-73356730	ENSG00000250295,ENSG00000253339
chr8	73370465	73370725	8:73370465-73370725	ENSG00000253235,ENSG00000253339
chr8	73370975	73371125	8:73370975-73371125	ENSG00000253235,ENSG00000253339
chr8	73380215	73380365	8:73380215-73380365	ENSG00000253235
chr8	73409754	73409904	8:73409754-73409904	-
chr8	73419455	73419625	8:73419455-73419625	ENSG00000253339,ENSG00000253302
chr8	73420175	73420436	8:73420175-73420436	ENSG00000253302
chr8	73421315	73421465	8:73421315-73421465	ENSG00000253339,ENSG00000253302
chr8	73422075	73422225	8:73422075-73422225	ENSG00000253302
chr8	73423275	73423425	8:73423275-73423425	ENSG00000253302
chr8	73423455	73423605	8:73423455-73423605	ENSG00000253302
chr8	73427515	73427685	8:73427515-73427685	ENSG00000253302
chr8	73435895	73436045	8:73435895-73436045	-
chr8	73453472	73453622	8:73453472-73453622	-
chr8	73453835	73454005	8:73453835-73454005	ENSG00000040341
chr8	73483015	73483207	8:73483015-73483207	-
chr8	73483755	73483905	8:73483755-73483905	ENSG00000253564,ENSG00000274443,ENSG00000253339,ENSG00000254273,ENSG00000254105
chr8	73484675	73484845	8:73484675-73484845	-
chr8	73494015	73494205	8:73494015-73494205	ENSG00000254273
chr8	73502515	73502665	8:73502515-73502665	ENSG00000254273
chr8	73504535	73504685	8:73504535-73504685	ENSG00000254273
chr8	73518603	73518753	8:73518603-73518753	ENSG00000254273
chr8	73534195	73534345	8:73534195-73534345	-
chr8	73580415	73580565	8:73580415-73580565	ENSG00000253383
chr8	73580655	73580829	8:73580655-73580829	ENSG00000253383
chr8	73582577	73582727	8:73582577-73582727	ENSG00000253383
chr8	73588395	73588545	8:73588395-73588545	ENSG00000253383
chr8	73593615	73593765	8:73593615-73593765	ENSG00000253383
chr8	73654095	73654245	8:73654095-73654245	ENSG00000254105
chr8	73665575	73665725	8:73665575-73665725	ENSG00000254105,ENSG00000254538
chr8	73669535	73669685	8:73669535-73669685	ENSG00000254538
chr8	73673115	73673265	8:73673115-73673265	ENSG00000254538
chr8	73713256	73713406	8:73713256-73713406	-
chr8	73713515	73713665	8:73713515-73713665	-
chr8	73739975	73740133	8:73739975-73740133	ENSG00000040341
chr8	73745975	73746165	8:73745975-73746165	ENSG00000040341
chr8	73746475	73746665	8:73746475-73746665	ENSG00000040341
chr8	73746935	73747085	8:73746935-73747085	ENSG00000040341,ENSG00000254538
chr8	73747335	73747485	8:73747335-73747485	ENSG00000040341
chr8	73747955	73748156	8:73747955-73748156	-
chr8	73748295	73748445	8:73748295-73748445	-
chr8	73834455	73834605	8:73834455-73834605	ENSG00000104343,ENSG00000253273,ENSG00000272469
chr8	73878035	73878185	8:73878035-73878185	ENSG00000258677,ENSG00000104343,ENSG00000286113
chr8	73878855	73879005	8:73878855-73879005	ENSG00000040341,ENSG00000258677,ENSG00000104343,ENSG00000253273,ENSG00000272469,ENSG00000286113,ENSG00000251633,ENSG00000154582,ENSG00000175606,ENSG00000154589
chr8	73888835	73888985	8:73888835-73888985	ENSG00000251633
chr8	73905295	73905445	8:73905295-73905445	ENSG00000251633
chr8	73908077	73908227	8:73908077-73908227	ENSG00000251633
chr8	73971195	73971345	8:73971195-73971345	-
chr8	73971815	73971985	8:73971815-73971985	ENSG00000154582,ENSG00000175606,ENSG00000244295,ENSG00000253833,ENSG00000154589
chr8	73972255	73972445	8:73972255-73972445	ENSG00000040341,ENSG00000258677,ENSG00000104343,ENSG00000286113,ENSG00000251633,ENSG00000154582,ENSG00000175606,ENSG00000244295,ENSG00000253833,ENSG00000154589,ENSG00000212348,ENSG00000254349
chr8	73972915	73973065	8:73972915-73973065	-
chr8	73976095	73976245	8:73976095-73976245	ENSG00000154582,ENSG00000175606,ENSG00000244295,ENSG00000253833,ENSG00000154589
chr8	74003415	74003605	8:74003415-74003605	ENSG00000154589
chr8	74003727	74003877	8:74003727-74003877	ENSG00000154589
chr8	74007115	74007285	8:74007115-74007285	ENSG00000154589
chr8	74033535	74033685	8:74033535-74033685	ENSG00000212348
chr8	74048935	74049085	8:74048935-74049085	ENSG00000212348,ENSG00000254288,ENSG00000240047
chr8	74061295	74061445	8:74061295-74061445	ENSG00000212348,ENSG00000254288,ENSG00000240047,ENSG00000212485
chr8	74088215	74088385	8:74088215-74088385	ENSG00000254288,ENSG00000212485,ENSG00000253983,ENSG00000253115
chr8	74090595	74090745	8:74090595-74090745	ENSG00000212485,ENSG00000253983,ENSG00000253115
chr8	74108767	74108917	8:74108767-74108917	ENSG00000253115
chr8	74122835	74122985	8:74122835-74122985	ENSG00000253115
chr8	74142395	74142545	8:74142395-74142545	-
chr8	74143835	74143985	8:74143835-74143985	-
chr8	74149055	74149245	8:74149055-74149245	-
chr8	74168655	74168805	8:74168655-74168805	ENSG00000253983
chr8	74221647	74221845	8:74221647-74221845	-
chr8	74221995	74222145	8:74221995-74222145	-
chr8	74231182	74231332	8:74231182-74231332	-
chr8	74245988	74246138	8:74245988-74246138	ENSG00000104369
chr8	74250853	74251003	8:74250853-74251003	-
chr8	74262215	74262385	8:74262215-74262385	-
chr8	74266755	74266905	8:74266755-74266905	-
chr8	74267055	74267225	8:74267055-74267225	-
chr8	74267415	74267585	8:74267415-74267585	-
chr8	74270960	74271125	8:74270960-74271125	-
chr8	74273915	74274065	8:74273915-74274065	-
chr8	74275500	74275650	8:74275500-74275650	-
chr8	74283665	74283825	8:74283665-74283825	-
chr8	74284015	74284165	8:74284015-74284165	-
chr8	74284375	74284525	8:74284375-74284525	ENSG00000253341,ENSG00000254043
chr8	74297362	74297512	8:74297362-74297512	-
chr8	74298449	74298599	8:74298449-74298599	-
chr8	74320475	74320645	8:74320475-74320645	ENSG00000104369,ENSG00000104381
chr8	74320895	74321045	8:74320895-74321045	ENSG00000104369
chr8	74321095	74321265	8:74321095-74321265	ENSG00000104369,ENSG00000104381
chr8	74321535	74321705	8:74321535-74321705	ENSG00000104369,ENSG00000104381
chr8	74322258	74322408	8:74322258-74322408	ENSG00000104369
chr8	74323135	74323285	8:74323135-74323285	ENSG00000104369
chr8	74337175	74337325	8:74337175-74337325	-
chr8	74337535	74337705	8:74337535-74337705	ENSG00000104381
chr8	74338235	74338385	8:74338235-74338385	-
chr8	74338544	74338694	8:74338544-74338694	-
chr8	74338969	74339119	8:74338969-74339119	-
chr8	74339435	74339645	8:74339435-74339645	ENSG00000104381
chr8	74344815	74344965	8:74344815-74344965	ENSG00000104381,ENSG00000253596
chr8	74350315	74350485	8:74350315-74350485	ENSG00000104381,ENSG00000253596
chr8	74350515	74350705	8:74350515-74350705	ENSG00000104381,ENSG00000253596
chr8	74363395	74363545	8:74363395-74363545	-
chr8	74363635	74363785	8:74363635-74363785	-
chr8	74363909	74364059	8:74363909-74364059	-
chr8	74366215	74366365	8:74366215-74366365	ENSG00000104381,ENSG00000253596,ENSG00000207417,ENSG00000254349,ENSG00000253341,ENSG00000283188,ENSG00000253706,ENSG00000254043
chr8	74379635	74379805	8:74379635-74379805	ENSG00000207417,ENSG00000254349,ENSG00000253341
chr8	74379955	74380109	8:74379955-74380109	ENSG00000207417
chr8	74416575	74416745	8:74416575-74416745	-
chr8	74444201	74444351	8:74444201-74444351	-
chr8	74492094	74492244	8:74492094-74492244	-
chr8	74492915	74493105	8:74492915-74493105	-
chr8	74512795	74512945	8:74512795-74512945	ENSG00000254349
chr8	74548835	74548985	8:74548835-74548985	ENSG00000266502,ENSG00000283505,ENSG00000253341
chr8	74562076	74562226	8:74562076-74562226	ENSG00000266502,ENSG00000283505,ENSG00000254349,ENSG00000253341
chr8	74577855	74578005	8:74577855-74578005	ENSG00000254349,ENSG00000253341
chr8	74629267	74629665	8:74629267-74629665	ENSG00000254349,ENSG00000253341,ENSG00000254080
chr8	74671648	74671798	8:74671648-74671798	ENSG00000254349,ENSG00000283188
chr8	74736545	74736695	8:74736545-74736695	ENSG00000283188
chr8	74741235	74741405	8:74741235-74741405	ENSG00000254349,ENSG00000283188
chr8	74755715	74755865	8:74755715-74755865	ENSG00000254349,ENSG00000253341,ENSG00000283188,ENSG00000253777,ENSG00000137558,ENSG00000254043
chr8	74757215	74757365	8:74757215-74757365	ENSG00000283188
chr8	74761393	74761543	8:74761393-74761543	ENSG00000283188
chr8	74804235	74804405	8:74804235-74804405	ENSG00000253777,ENSG00000137558
chr8	74822839	74822989	8:74822839-74822989	ENSG00000137558
chr8	74853515	74853665	8:74853515-74853665	ENSG00000254349,ENSG00000253341,ENSG00000283188,ENSG00000253706,ENSG00000253777,ENSG00000137558,ENSG00000254043
chr8	74856009	74856159	8:74856009-74856159	ENSG00000253706
chr8	74965855	74966025	8:74965855-74966025	ENSG00000254349,ENSG00000254043,ENSG00000254238
chr8	74966133	74966283	8:74966133-74966283	-
chr8	74966997	74967147	8:74966997-74967147	ENSG00000254043
chr8	74984475	74984625	8:74984475-74984625	ENSG00000253341,ENSG00000254043,ENSG00000121005,ENSG00000254238,ENSG00000253712
chr8	74985075	74985245	8:74985075-74985245	ENSG00000254043,ENSG00000121005,ENSG00000254238
chr8	74985915	74986106	8:74985915-74986106	ENSG00000121005
chr8	75000018	75000168	8:75000018-75000168	-
chr8	75000408	75000558	8:75000408-75000558	-
chr8	75000675	75000845	8:75000675-75000845	ENSG00000121005,ENSG00000254238
chr8	75002655	75002825	8:75002655-75002825	ENSG00000121005,ENSG00000254238
chr8	75004155	75004325	8:75004155-75004325	ENSG00000254043,ENSG00000121005,ENSG00000254238,ENSG00000253712
chr8	75009095	75009265	8:75009095-75009265	ENSG00000121005,ENSG00000254238
chr8	75062023	75062173	8:75062023-75062173	ENSG00000254238
chr8	75076714	75076864	8:75076714-75076864	-
chr8	75120495	75120665	8:75120495-75120665	ENSG00000249395,ENSG00000253712
chr8	75125509	75125659	8:75125509-75125659	ENSG00000249395
chr8	75149115	75149305	8:75149115-75149305	ENSG00000253712
chr8	75155035	75155185	8:75155035-75155185	ENSG00000253712
chr8	75218055	75218205	8:75218055-75218205	ENSG00000253712
chr8	75219155	75219325	8:75219155-75219325	ENSG00000253712
chr8	75219499	75219649	8:75219499-75219649	ENSG00000253712
chr8	75240355	75240505	8:75240355-75240505	ENSG00000249395,ENSG00000253712
chr8	75257375	75257525	8:75257375-75257525	ENSG00000249395,ENSG00000253712
chr8	75268795	75268990	8:75268795-75268990	-
chr8	75269375	75269545	8:75269375-75269545	ENSG00000249395,ENSG00000253712
chr8	75275235	75275405	8:75275235-75275405	ENSG00000249395
chr8	75305375	75305525	8:75305375-75305525	ENSG00000249395,ENSG00000253229
chr8	75321355	75321505	8:75321355-75321505	ENSG00000249395
chr8	75324383	75324533	8:75324383-75324533	ENSG00000249395
chr8	75351988	75352138	8:75351988-75352138	ENSG00000249395
chr8	75372575	75372725	8:75372575-75372725	ENSG00000254023
chr8	75402115	75402271	8:75402115-75402271	ENSG00000164749
chr8	75406975	75407125	8:75406975-75407125	ENSG00000164749
chr8	75407415	75407625	8:75407415-75407625	ENSG00000164749
chr8	75407895	75408045	8:75407895-75408045	ENSG00000164749
chr8	75480268	75480418	8:75480268-75480418	-
chr8	75483435	75483585	8:75483435-75483585	-
chr8	75539769	75539919	8:75539769-75539919	ENSG00000164749
chr8	75554875	75555025	8:75554875-75555025	-
chr8	75598728	75598878	8:75598728-75598878	-
chr8	75648288	75648438	8:75648288-75648438	-
chr8	75657373	75657523	8:75657373-75657523	-
chr8	75657722	75657872	8:75657722-75657872	-
chr8	75660035	75660205	8:75660035-75660205	ENSG00000287352,ENSG00000270866,ENSG00000271167
chr8	75661785	75661935	8:75661785-75661935	-
chr8	75686876	75687026	8:75686876-75687026	-
chr8	75741415	75741565	8:75741415-75741565	-
chr8	75780995	75781165	8:75780995-75781165	-
chr8	75805095	75805285	8:75805095-75805285	-
chr8	75839355	75839505	8:75839355-75839505	-
chr8	75853695	75853867	8:75853695-75853867	-
chr8	75854596	75854746	8:75854596-75854746	-
chr8	75906351	75906501	8:75906351-75906501	-
chr8	75950425	75950575	8:75950425-75950575	-
chr8	75974195	75974345	8:75974195-75974345	-
chr8	76046798	76046948	8:76046798-76046948	-
chr8	76206315	76206465	8:76206315-76206465	ENSG00000287352
chr8	76255015	76255165	8:76255015-76255165	ENSG00000287352,ENSG00000222231
chr8	76350175	76350325	8:76350175-76350325	ENSG00000287352,ENSG00000270866,ENSG00000271167,ENSG00000254300
chr8	76367915	76368085	8:76367915-76368085	ENSG00000287352,ENSG00000270866,ENSG00000271167,ENSG00000254300,ENSG00000254305,ENSG00000266712
chr8	76394251	76394401	8:76394251-76394401	ENSG00000270866,ENSG00000271167,ENSG00000254300
chr8	76451115	76451265	8:76451115-76451265	ENSG00000270866,ENSG00000271167,ENSG00000254300
chr8	76461255	76461405	8:76461255-76461405	ENSG00000287352,ENSG00000270866,ENSG00000271167,ENSG00000254300
chr8	76522415	76522565	8:76522415-76522565	ENSG00000287352,ENSG00000253681,ENSG00000254305
chr8	76562462	76562612	8:76562462-76562612	ENSG00000253681,ENSG00000254305
chr8	76566144	76566294	8:76566144-76566294	ENSG00000253681,ENSG00000254305
chr8	76625735	76625965	8:76625735-76625965	ENSG00000254305
chr8	76649615	76649765	8:76649615-76649765	ENSG00000254305
chr8	76672855	76673025	8:76672855-76673025	ENSG00000253661,ENSG00000254305,ENSG00000091656
chr8	76674195	76674345	8:76674195-76674345	ENSG00000253661
chr8	76674582	76674732	8:76674582-76674732	ENSG00000253661
chr8	76677415	76677565	8:76677415-76677565	ENSG00000253661,ENSG00000091656
chr8	76678075	76678244	8:76678075-76678244	ENSG00000253661,ENSG00000091656
chr8	76679458	76679608	8:76679458-76679608	ENSG00000253661,ENSG00000091656
chr8	76680560	76680710	8:76680560-76680710	ENSG00000253661,ENSG00000091656
chr8	76681055	76681205	8:76681055-76681205	ENSG00000253661,ENSG00000091656
chr8	76682053	76682203	8:76682053-76682203	ENSG00000253661,ENSG00000091656
chr8	76682435	76682605	8:76682435-76682605	ENSG00000253661,ENSG00000091656
chr8	76683835	76683985	8:76683835-76683985	ENSG00000253661,ENSG00000091656
chr8	76688255	76688405	8:76688255-76688405	ENSG00000253661,ENSG00000091656
chr8	76693758	76693908	8:76693758-76693908	ENSG00000091656
chr8	76707655	76707805	8:76707655-76707805	ENSG00000254305,ENSG00000091656,ENSG00000276673
chr8	76733295	76733473	8:76733295-76733473	ENSG00000276673
chr8	76764835	76764985	8:76764835-76764985	-
chr8	76775703	76775853	8:76775703-76775853	ENSG00000091656
chr8	76776376	76776526	8:76776376-76776526	ENSG00000091656
chr8	76780535	76780685	8:76780535-76780685	ENSG00000091656
chr8	76810455	76810605	8:76810455-76810605	-
chr8	76810955	76811121	8:76810955-76811121	-
chr8	76828275	76828425	8:76828275-76828425	-
chr8	76840295	76840465	8:76840295-76840465	ENSG00000091656,ENSG00000253416,ENSG00000266712
chr8	76840795	76840965	8:76840795-76840965	ENSG00000091656,ENSG00000253416
chr8	76893741	76893891	8:76893741-76893891	ENSG00000253416
chr8	76914283	76914433	8:76914283-76914433	ENSG00000253416,ENSG00000266712
chr8	76934496	76934646	8:76934496-76934646	ENSG00000253416,ENSG00000266712
chr8	76989093	76989243	8:76989093-76989243	ENSG00000266712
chr8	77000155	77000325	8:77000155-77000325	ENSG00000287352,ENSG00000254300,ENSG00000253681,ENSG00000253416,ENSG00000266712,ENSG00000164751,ENSG00000253952
chr8	77078945	77079095	8:77078945-77079095	-
chr8	77121809	77121959	8:77121809-77121959	-
chr8	77130695	77130845	8:77130695-77130845	ENSG00000287352,ENSG00000254305,ENSG00000266712
chr8	77142071	77142221	8:77142071-77142221	-
chr8	77147555	77147720	8:77147555-77147720	ENSG00000254305,ENSG00000266712
chr8	77163082	77163232	8:77163082-77163232	-
chr8	77177655	77177805	8:77177655-77177805	-
chr8	77178575	77178730	8:77178575-77178730	-
chr8	77196622	77196772	8:77196622-77196772	-
chr8	77198235	77198385	8:77198235-77198385	ENSG00000287352
chr8	77288835	77289025	8:77288835-77289025	-
chr8	77298533	77298683	8:77298533-77298683	-
chr8	77310575	77310745	8:77310575-77310745	ENSG00000287352
chr8	77378575	77378725	8:77378575-77378725	-
chr8	77378815	77378967	8:77378815-77378967	-
chr8	77398355	77398525	8:77398355-77398525	ENSG00000254366
chr8	77398986	77399136	8:77398986-77399136	ENSG00000254366
chr8	77513795	77513945	8:77513795-77513945	ENSG00000254366
chr8	77517054	77517204	8:77517054-77517204	-
chr8	77595861	77596011	8:77595861-77596011	-
chr8	77606295	77606465	8:77606295-77606465	-
chr8	77746478	77746628	8:77746478-77746628	-
chr8	77859708	77859858	8:77859708-77859858	-
chr8	77894955	77895105	8:77894955-77895105	-
chr8	77902675	77902845	8:77902675-77902845	-
chr8	77920915	77921065	8:77920915-77921065	-
chr8	78009647	78009797	8:78009647-78009797	-
chr8	78026035	78026185	8:78026035-78026185	-
chr8	78083775	78083925	8:78083775-78083925	-
chr8	78096028	78096178	8:78096028-78096178	-
chr8	78114794	78114944	8:78114794-78114944	-
chr8	78115375	78115525	8:78115375-78115525	ENSG00000254001
chr8	78117638	78117788	8:78117638-78117788	-
chr8	78117855	78118005	8:78117855-78118005	ENSG00000254001
chr8	78145435	78145605	8:78145435-78145605	ENSG00000254001
chr8	78210455	78210625	8:78210455-78210625	-
chr8	78231195	78231365	8:78231195-78231365	-
chr8	78232129	78232305	8:78232129-78232305	-
chr8	78232435	78232585	8:78232435-78232585	ENSG00000254001
chr8	78250815	78250965	8:78250815-78250965	-
chr8	78279370	78279520	8:78279370-78279520	-
chr8	78279675	78279825	8:78279675-78279825	-
chr8	78294310	78294460	8:78294310-78294460	-
chr8	78333480	78333630	8:78333480-78333630	-
chr8	78343635	78343785	8:78343635-78343785	-
chr8	78376455	78376605	8:78376455-78376605	-
chr8	78376902	78377052	8:78376902-78377052	-
chr8	78393535	78393685	8:78393535-78393685	ENSG00000252935
chr8	78487695	78487845	8:78487695-78487845	-
chr8	78507635	78507805	8:78507635-78507805	ENSG00000254266
chr8	78511535	78511711	8:78511535-78511711	ENSG00000254266,ENSG00000171033
chr8	78515151	78515301	8:78515151-78515301	ENSG00000171033
chr8	78516235	78516405	8:78516235-78516405	ENSG00000254266,ENSG00000171033,ENSG00000260398
chr8	78516857	78517007	8:78516857-78517007	ENSG00000171033
chr8	78517255	78517405	8:78517255-78517405	ENSG00000171033
chr8	78517535	78517685	8:78517535-78517685	ENSG00000171033
chr8	78526175	78526325	8:78526175-78526325	-
chr8	78552375	78552525	8:78552375-78552525	ENSG00000254266
chr8	78571375	78571525	8:78571375-78571525	-
chr8	78571535	78571685	8:78571535-78571685	ENSG00000254266
chr8	78573075	78573225	8:78573075-78573225	ENSG00000254266
chr8	78582375	78582525	8:78582375-78582525	-
chr8	78583015	78583165	8:78583015-78583165	ENSG00000254266,ENSG00000171033
chr8	78601028	78601232	8:78601028-78601232	ENSG00000260398
chr8	78610755	78610925	8:78610755-78610925	ENSG00000254266,ENSG00000260398
chr8	78611046	78611196	8:78611046-78611196	ENSG00000260398
chr8	78615375	78615552	8:78615375-78615552	ENSG00000254266,ENSG00000260398
chr8	78634035	78634185	8:78634035-78634185	-
chr8	78665955	78666105	8:78665955-78666105	ENSG00000286675,ENSG00000104427
chr8	78672006	78672156	8:78672006-78672156	ENSG00000286675,ENSG00000104427
chr8	78674495	78674665	8:78674495-78674665	ENSG00000286675,ENSG00000104427
chr8	78680880	78681030	8:78680880-78681030	-
chr8	78713595	78713745	8:78713595-78713745	ENSG00000254352
chr8	78720430	78720585	8:78720430-78720585	ENSG00000254352
chr8	78721335	78721625	8:78721335-78721625	ENSG00000254352
chr8	78740935	78741111	8:78740935-78741111	ENSG00000104432
chr8	78762335	78762492	8:78762335-78762492	ENSG00000253919
chr8	78773173	78773323	8:78773173-78773323	ENSG00000253919
chr8	78804535	78804725	8:78804535-78804725	ENSG00000104432,ENSG00000285744
chr8	78804795	78804945	8:78804795-78804945	ENSG00000104432,ENSG00000285744
chr8	78805373	78805523	8:78805373-78805523	ENSG00000104432,ENSG00000285744
chr8	78840554	78840725	8:78840554-78840725	ENSG00000261618
chr8	78852255	78852405	8:78852255-78852405	ENSG00000104432,ENSG00000285744,ENSG00000261618
chr8	78854415	78854565	8:78854415-78854565	ENSG00000261618
chr8	78879775	78879925	8:78879775-78879925	-
chr8	78921415	78921565	8:78921415-78921565	-
chr8	78924873	78925023	8:78924873-78925023	-
chr8	78972835	78972985	8:78972835-78972985	-
chr8	79022095	79022245	8:79022095-79022245	-
chr8	79022593	79022743	8:79022593-79022743	-
chr8	79023698	79023848	8:79023698-79023848	-
chr8	79063590	79063890	8:79063590-79063890	-
chr8	79149277	79149427	8:79149277-79149427	-
chr8	79175833	79175983	8:79175833-79175983	-
chr8	79193722	79194022	8:79193722-79194022	-
chr8	79195695	79195845	8:79195695-79195845	-
chr8	79237355	79237505	8:79237355-79237505	ENSG00000253659
chr8	79281359	79281509	8:79281359-79281509	ENSG00000253659
chr8	79299857	79300007	8:79299857-79300007	ENSG00000253659
chr8	79326335	79326485	8:79326335-79326485	-
chr8	79343915	79344065	8:79343915-79344065	-
chr8	79353334	79353484	8:79353334-79353484	-
chr8	79405010	79405160	8:79405010-79405160	-
chr8	79421355	79421525	8:79421355-79421525	ENSG00000253391
chr8	79435795	79435965	8:79435795-79435965	ENSG00000253391
chr8	79441355	79441517	8:79441355-79441517	ENSG00000253391
chr8	79487475	79487625	8:79487475-79487625	ENSG00000253391
chr8	79504244	79504394	8:79504244-79504394	ENSG00000253391
chr8	79542435	79542585	8:79542435-79542585	ENSG00000253391
chr8	79543735	79543885	8:79543735-79543885	ENSG00000253391
chr8	79546079	79546229	8:79546079-79546229	ENSG00000253391
chr8	79567975	79568125	8:79567975-79568125	ENSG00000253391,ENSG00000240540
chr8	79584096	79584246	8:79584096-79584246	ENSG00000240540
chr8	79609475	79609629	8:79609475-79609629	ENSG00000253391,ENSG00000104435
chr8	79610535	79610685	8:79610535-79610685	ENSG00000104435
chr8	79611060	79611210	8:79611060-79611210	ENSG00000104435
chr8	79612735	79612885	8:79612735-79612885	ENSG00000104435
chr8	79612965	79613115	8:79612965-79613115	ENSG00000104435
chr8	79613255	79613425	8:79613255-79613425	ENSG00000104435
chr8	79615295	79615445	8:79615295-79615445	ENSG00000104435
chr8	79615514	79615685	8:79615514-79615685	ENSG00000104435
chr8	79651145	79651295	8:79651145-79651295	-
chr8	79652830	79652985	8:79652830-79652985	-
chr8	79658795	79658945	8:79658795-79658945	-
chr8	79666195	79666345	8:79666195-79666345	-
chr8	79684715	79684865	8:79684715-79684865	ENSG00000287052
chr8	79692915	79693105	8:79692915-79693105	ENSG00000287052
chr8	79693455	79693605	8:79693455-79693605	-
chr8	79695055	79695225	8:79695055-79695225	ENSG00000287052
chr8	79762935	79763085	8:79762935-79763085	ENSG00000287052,ENSG00000164683,ENSG00000272138
chr8	79763375	79763525	8:79763375-79763525	ENSG00000287052,ENSG00000164683
chr8	79765315	79765465	8:79765315-79765465	ENSG00000287052,ENSG00000164683,ENSG00000272138
chr8	79766080	79766230	8:79766080-79766230	ENSG00000164683
chr8	79766495	79766645	8:79766495-79766645	ENSG00000164683
chr8	79766835	79766985	8:79766835-79766985	ENSG00000164683
chr8	79767875	79768275	8:79767875-79768275	ENSG00000287052,ENSG00000164683,ENSG00000272138
chr8	79768875	79769025	8:79768875-79769025	ENSG00000164683,ENSG00000272138
chr8	79783575	79783745	8:79783575-79783745	ENSG00000287052,ENSG00000164683,ENSG00000272138
chr8	79784135	79784285	8:79784135-79784285	ENSG00000287052,ENSG00000164683,ENSG00000272138
chr8	79800715	79800945	8:79800715-79800945	ENSG00000287052,ENSG00000238884
chr8	79818465	79818615	8:79818465-79818615	ENSG00000249328
chr8	79820135	79820325	8:79820135-79820325	ENSG00000249328
chr8	79822364	79822514	8:79822364-79822514	ENSG00000249328
chr8	79828535	79828705	8:79828535-79828705	ENSG00000249328
chr8	79828815	79828965	8:79828815-79828965	ENSG00000249328
chr8	79831735	79831885	8:79831735-79831885	ENSG00000287052,ENSG00000249328
chr8	79832115	79832265	8:79832115-79832265	-
chr8	79864724	79864874	8:79864724-79864874	-
chr8	79873497	79873647	8:79873497-79873647	ENSG00000249328
chr8	79890895	79891045	8:79890895-79891045	ENSG00000285758
chr8	79891535	79891685	8:79891535-79891685	ENSG00000285758
chr8	79900975	79901125	8:79900975-79901125	ENSG00000285758
chr8	79903870	79904020	8:79903870-79904020	ENSG00000285758
chr8	79923675	79923845	8:79923675-79923845	-
chr8	79930515	79930705	8:79930515-79930705	-
chr8	79932735	79932885	8:79932735-79932885	-
chr8	79952620	79952770	8:79952620-79952770	ENSG00000272518
chr8	79953035	79953185	8:79953035-79953185	ENSG00000272518
chr8	79960017	79960205	8:79960017-79960205	ENSG00000272518
chr8	79960295	79960485	8:79960295-79960485	ENSG00000272518
chr8	79963675	79963825	8:79963675-79963825	ENSG00000272518
chr8	79967415	79967565	8:79967415-79967565	-
chr8	79967697	79967847	8:79967697-79967847	-
chr8	79993175	79993326	8:79993175-79993326	-
chr8	79994875	79995045	8:79994875-79995045	-
chr8	79995595	79995765	8:79995595-79995765	ENSG00000287052,ENSG00000147586
chr8	79996535	79996685	8:79996535-79996685	-
chr8	80001706	80001856	8:80001706-80001856	-
chr8	80023715	80023865	8:80023715-80023865	ENSG00000147586
chr8	80029655	80029825	8:80029655-80029825	ENSG00000147586,ENSG00000272264
chr8	80029915	80030085	8:80029915-80030085	ENSG00000287052,ENSG00000147586,ENSG00000272264,ENSG00000241550
chr8	80030235	80030385	8:80030235-80030385	ENSG00000287052,ENSG00000147586,ENSG00000272264
chr8	80043515	80043665	8:80043515-80043665	-
chr8	80052575	80052745	8:80052575-80052745	ENSG00000076554
chr8	80055055	80055205	8:80055055-80055205	ENSG00000076554
chr8	80067235	80067385	8:80067235-80067385	ENSG00000276418,ENSG00000076554
chr8	80084395	80084565	8:80084395-80084565	ENSG00000276418,ENSG00000076554
chr8	80085155	80085305	8:80085155-80085305	ENSG00000276418,ENSG00000076554,ENSG00000254205,ENSG00000241550
chr8	80091715	80091885	8:80091715-80091885	ENSG00000276418,ENSG00000254205,ENSG00000241550
chr8	80115456	80115646	8:80115456-80115646	ENSG00000254205
chr8	80137135	80137285	8:80137135-80137285	ENSG00000254205
chr8	80144415	80144585	8:80144415-80144585	ENSG00000254205
chr8	80168621	80168805	8:80168621-80168805	ENSG00000076554
chr8	80171515	80171665	8:80171515-80171665	ENSG00000076554,ENSG00000254205,ENSG00000241550
chr8	80172621	80172771	8:80172621-80172771	ENSG00000076554
chr8	80230895	80231045	8:80230895-80231045	ENSG00000276418,ENSG00000076554,ENSG00000241550,ENSG00000265588
chr8	80240715	80240865	8:80240715-80240865	ENSG00000276418,ENSG00000076554,ENSG00000241550,ENSG00000265588,ENSG00000241746,ENSG00000253238,ENSG00000213791,ENSG00000206649,ENSG00000253237
chr8	80247335	80247485	8:80247335-80247485	ENSG00000265588
chr8	80249692	80249842	8:80249692-80249842	ENSG00000265588
chr8	80253515	80253665	8:80253515-80253665	ENSG00000241746,ENSG00000253238
chr8	80258596	80258746	8:80258596-80258746	ENSG00000241746,ENSG00000253238
chr8	80268812	80268962	8:80268812-80268962	ENSG00000241746,ENSG00000253238
chr8	80270736	80270886	8:80270736-80270886	ENSG00000241746,ENSG00000253238
chr8	80291715	80291885	8:80291715-80291885	ENSG00000241746,ENSG00000253238,ENSG00000213791,ENSG00000206649,ENSG00000253237
chr8	80330795	80330945	8:80330795-80330945	ENSG00000213791,ENSG00000206649,ENSG00000253237
chr8	80331875	80332025	8:80331875-80332025	ENSG00000213791,ENSG00000206649,ENSG00000253237
chr8	80367015	80367165	8:80367015-80367165	ENSG00000253237
chr8	80394438	80394588	8:80394438-80394588	-
chr8	80409775	80409925	8:80409775-80409925	ENSG00000206649,ENSG00000253237,ENSG00000252884
chr8	80410199	80410385	8:80410199-80410385	ENSG00000252884
chr8	80422175	80422325	8:80422175-80422325	-
chr8	80436058	80436208	8:80436058-80436208	-
chr8	80463815	80464005	8:80463815-80464005	-
chr8	80485515	80485725	8:80485515-80485725	ENSG00000253237,ENSG00000251867,ENSG00000277604,ENSG00000205189
chr8	80486155	80486325	8:80486155-80486325	ENSG00000213791,ENSG00000206649,ENSG00000253237,ENSG00000251867,ENSG00000277604,ENSG00000205189
chr8	80486695	80486885	8:80486695-80486885	ENSG00000251867,ENSG00000277604,ENSG00000205189
chr8	80487375	80487525	8:80487375-80487525	ENSG00000253237,ENSG00000251867,ENSG00000277604,ENSG00000205189
chr8	80487655	80487805	8:80487655-80487805	ENSG00000251867,ENSG00000277604,ENSG00000205189
chr8	80496630	80496791	8:80496630-80496791	-
chr8	80503955	80504105	8:80503955-80504105	-
chr8	80505781	80505931	8:80505781-80505931	-
chr8	80526894	80527044	8:80526894-80527044	ENSG00000254162
chr8	80529711	80529885	8:80529711-80529885	ENSG00000254162,ENSG00000260317
chr8	80543135	80543305	8:80543135-80543305	ENSG00000254162,ENSG00000260317,ENSG00000188856,ENSG00000252057
chr8	80555595	80555745	8:80555595-80555745	ENSG00000188856,ENSG00000252057,ENSG00000253760
chr8	80565995	80566145	8:80565995-80566145	ENSG00000188856,ENSG00000252057,ENSG00000253760
chr8	80575415	80575565	8:80575415-80575565	ENSG00000253760
chr8	80577672	80577822	8:80577672-80577822	ENSG00000253760
chr8	80577995	80578205	8:80577995-80578205	ENSG00000188856,ENSG00000252057,ENSG00000253760,ENSG00000223327,ENSG00000254181
chr8	80578275	80578485	8:80578275-80578485	ENSG00000188856,ENSG00000252057,ENSG00000253760,ENSG00000223327,ENSG00000254181
chr8	80578675	80578845	8:80578675-80578845	ENSG00000188856,ENSG00000252057,ENSG00000253760,ENSG00000223327,ENSG00000254181
chr8	80579295	80579445	8:80579295-80579445	ENSG00000253760,ENSG00000223327
chr8	80579975	80580125	8:80579975-80580125	ENSG00000223327,ENSG00000254181
chr8	80591535	80591685	8:80591535-80591685	ENSG00000223327,ENSG00000254181
chr8	80611910	80612060	8:80611910-80612060	ENSG00000243424
chr8	80612675	80612825	8:80612675-80612825	ENSG00000254181,ENSG00000243424,ENSG00000254331
chr8	80634935	80635120	8:80634935-80635120	ENSG00000164684,ENSG00000254331
chr8	80668395	80668556	8:80668395-80668556	ENSG00000164684,ENSG00000254331
chr8	80670175	80670325	8:80670175-80670325	ENSG00000164684,ENSG00000254331
chr8	80681966	80682145	8:80681966-80682145	ENSG00000254331
chr8	80683055	80683225	8:80683055-80683225	ENSG00000243424,ENSG00000254331
chr8	80687295	80687465	8:80687295-80687465	ENSG00000243424,ENSG00000254331,ENSG00000243951
chr8	80698435	80698585	8:80698435-80698585	ENSG00000254331,ENSG00000243951
chr8	80698675	80698825	8:80698675-80698825	ENSG00000254331,ENSG00000243951
chr8	80701527	80701677	8:80701527-80701677	-
chr8	80705915	80706085	8:80705915-80706085	ENSG00000254331,ENSG00000243951
chr8	80706575	80706725	8:80706575-80706725	-
chr8	80727635	80727785	8:80727635-80727785	ENSG00000243951
chr8	80727795	80727945	8:80727795-80727945	-
chr8	80743555	80743705	8:80743555-80743705	ENSG00000212429
chr8	80753195	80753347	8:80753195-80753347	ENSG00000212429,ENSG00000243951
chr8	80753915	80754065	8:80753915-80754065	ENSG00000212429,ENSG00000243951
chr8	80757556	80757706	8:80757556-80757706	ENSG00000243951
chr8	80758204	80758354	8:80758204-80758354	ENSG00000243951
chr8	80791575	80791725	8:80791575-80791725	ENSG00000243951
chr8	80792635	80792805	8:80792635-80792805	ENSG00000243951
chr8	80796191	80796341	8:80796191-80796341	ENSG00000243951
chr8	80810515	80810665	8:80810515-80810665	ENSG00000164684,ENSG00000243951,ENSG00000253516
chr8	80810835	80810985	8:80810835-80810985	ENSG00000253516
chr8	80836162	80836345	8:80836162-80836345	-
chr8	80843255	80843405	8:80843255-80843405	-
chr8	80867155	80867325	8:80867155-80867325	ENSG00000164684
chr8	80867555	80867705	8:80867555-80867705	ENSG00000164684
chr8	80872595	80872785	8:80872595-80872785	ENSG00000164684,ENSG00000243951,ENSG00000286763
chr8	80872895	80873045	8:80872895-80873045	ENSG00000164684
chr8	80873295	80873465	8:80873295-80873465	ENSG00000164684
chr8	80873635	80873785	8:80873635-80873785	ENSG00000164684
chr8	80874375	80874565	8:80874375-80874565	ENSG00000164684,ENSG00000243951,ENSG00000286763
chr8	80874887	80875037	8:80874887-80875037	ENSG00000164684
chr8	80883855	80884005	8:80883855-80884005	-
chr8	80886282	80886432	8:80886282-80886432	ENSG00000286763
chr8	80890360	80890511	8:80890360-80890511	ENSG00000286763
chr8	80893835	80894005	8:80893835-80894005	ENSG00000286763
chr8	80895495	80895665	8:80895495-80895665	ENSG00000286763
chr8	80917395	80917545	8:80917395-80917545	-
chr8	80926595	80926765	8:80926595-80926765	-
chr8	80934295	80934445	8:80934295-80934445	-
chr8	80972493	80972643	8:80972493-80972643	ENSG00000076641
chr8	80976679	80976829	8:80976679-80976829	ENSG00000076641
chr8	80992035	80992185	8:80992035-80992185	ENSG00000243424,ENSG00000254331,ENSG00000076641
chr8	80998375	80998525	8:80998375-80998525	-
chr8	81025635	81025805	8:81025635-81025805	ENSG00000254060
chr8	81029115	81029265	8:81029115-81029265	ENSG00000254060
chr8	81029687	81029837	8:81029687-81029837	ENSG00000254060
chr8	81034855	81035005	8:81034855-81035005	ENSG00000254060
chr8	81050735	81050885	8:81050735-81050885	ENSG00000254060,ENSG00000254177
chr8	81066072	81066222	8:81066072-81066222	ENSG00000076641,ENSG00000254177
chr8	81067624	81067774	8:81067624-81067774	ENSG00000076641,ENSG00000254177
chr8	81069020	81069225	8:81069020-81069225	ENSG00000076641,ENSG00000254177
chr8	81082435	81082585	8:81082435-81082585	ENSG00000254060,ENSG00000254177
chr8	81090615	81090765	8:81090615-81090765	-
chr8	81096595	81096755	8:81096595-81096755	-
chr8	81107555	81107705	8:81107555-81107705	ENSG00000076641
chr8	81111355	81111505	8:81111355-81111505	ENSG00000076641
chr8	81111675	81111825	8:81111675-81111825	ENSG00000076641,ENSG00000254060,ENSG00000253214
chr8	81111975	81112145	8:81111975-81112145	ENSG00000076641,ENSG00000254060,ENSG00000253214
chr8	81115675	81115825	8:81115675-81115825	ENSG00000076641
chr8	81137495	81137645	8:81137495-81137645	ENSG00000253214
chr8	81140831	81140981	8:81140831-81140981	ENSG00000253214
chr8	81145655	81145805	8:81145655-81145805	ENSG00000253214
chr8	81154215	81154365	8:81154215-81154365	ENSG00000253214
chr8	81235355	81235505	8:81235355-81235505	ENSG00000254060,ENSG00000254014,ENSG00000253677
chr8	81253995	81254145	8:81253995-81254145	ENSG00000254014,ENSG00000253677
chr8	81255055	81255205	8:81255055-81255205	ENSG00000253677
chr8	81260055	81260210	8:81260055-81260210	ENSG00000253677
chr8	81277815	81277969	8:81277815-81277969	ENSG00000272425,ENSG00000254027,ENSG00000164687
chr8	81280395	81280545	8:81280395-81280545	ENSG00000272425,ENSG00000254027,ENSG00000164687,ENSG00000170323
chr8	81280693	81280905	8:81280693-81280905	ENSG00000272425,ENSG00000254027,ENSG00000164687
chr8	81281361	81281661	8:81281361-81281661	ENSG00000272425,ENSG00000254027,ENSG00000164687
chr8	81296415	81296565	8:81296415-81296565	-
chr8	81297055	81297259	8:81297055-81297259	-
chr8	81338263	81338413	8:81338263-81338413	-
chr8	81363255	81363405	8:81363255-81363405	-
chr8	81364615	81364785	8:81364615-81364785	ENSG00000253859,ENSG00000170323,ENSG00000253374,ENSG00000237264
chr8	81369655	81369805	8:81369655-81369805	ENSG00000253859,ENSG00000147588,ENSG00000170323,ENSG00000253374,ENSG00000237264
chr8	81370110	81370260	8:81370110-81370260	-
chr8	81371155	81371325	8:81371155-81371325	ENSG00000253859,ENSG00000170323
chr8	81374935	81375085	8:81374935-81375085	ENSG00000253859,ENSG00000147588,ENSG00000170323,ENSG00000253374,ENSG00000237264
chr8	81375335	81375485	8:81375335-81375485	ENSG00000253859
chr8	81376695	81376873	8:81376695-81376873	ENSG00000253859,ENSG00000170323
chr8	81401414	81401564	8:81401414-81401564	-
chr8	81405835	81405985	8:81405835-81405985	ENSG00000253859,ENSG00000170323
chr8	81449469	81449619	8:81449469-81449619	ENSG00000253859,ENSG00000147588,ENSG00000170323
chr8	81459575	81459744	8:81459575-81459744	ENSG00000253859,ENSG00000147588,ENSG00000205186,ENSG00000170323
chr8	81462839	81462989	8:81462839-81462989	ENSG00000253859,ENSG00000147588,ENSG00000205186,ENSG00000170323
chr8	81512548	81512698	8:81512548-81512698	ENSG00000170323,ENSG00000253374,ENSG00000237264
chr8	81533154	81533304	8:81533154-81533304	ENSG00000253374,ENSG00000237264,ENSG00000197416
chr8	81551727	81551885	8:81551727-81551885	ENSG00000170323,ENSG00000253374,ENSG00000237264,ENSG00000197416
chr8	81589656	81589806	8:81589656-81589806	-
chr8	81590935	81591125	8:81590935-81591125	ENSG00000253374,ENSG00000237264,ENSG00000254151
chr8	81592919	81593069	8:81592919-81593069	ENSG00000254151
chr8	81631055	81631205	8:81631055-81631205	ENSG00000251521,ENSG00000254151,ENSG00000240427,ENSG00000205184
chr8	81633295	81633485	8:81633295-81633485	ENSG00000251521,ENSG00000254151,ENSG00000240427,ENSG00000205184
chr8	81634255	81634405	8:81634255-81634405	ENSG00000251521,ENSG00000254151,ENSG00000240427,ENSG00000205184
chr8	81641575	81641725	8:81641575-81641725	ENSG00000251521,ENSG00000254151,ENSG00000240427,ENSG00000205184
chr8	81651475	81651625	8:81651475-81651625	ENSG00000254151
chr8	81686275	81686425	8:81686275-81686425	ENSG00000133731,ENSG00000253598,ENSG00000280193,ENSG00000104497
chr8	81708675	81708825	8:81708675-81708825	ENSG00000253598,ENSG00000280193,ENSG00000104231
chr8	81720635	81720805	8:81720635-81720805	ENSG00000104231
chr8	81721275	81721425	8:81721275-81721425	ENSG00000253598,ENSG00000280193,ENSG00000104231,ENSG00000164695,ENSG00000104497,ENSG00000231942
chr8	81731915	81732065	8:81731915-81732065	ENSG00000104231,ENSG00000164695
chr8	81732355	81732505	8:81732355-81732505	ENSG00000104231,ENSG00000164695
chr8	81732795	81732965	8:81732795-81732965	ENSG00000104231,ENSG00000164695
chr8	81754635	81754785	8:81754635-81754785	-
chr8	81754795	81754945	8:81754795-81754945	-
chr8	81763650	81763800	8:81763650-81763800	-
chr8	81780595	81780765	8:81780595-81780765	ENSG00000253334,ENSG00000104497,ENSG00000231942,ENSG00000254689
chr8	81781125	81781275	8:81781125-81781275	ENSG00000253334,ENSG00000104497,ENSG00000231942
chr8	81782447	81782597	8:81782447-81782597	ENSG00000253334,ENSG00000104497,ENSG00000231942
chr8	81784355	81784505	8:81784355-81784505	ENSG00000253334,ENSG00000104497,ENSG00000231942,ENSG00000254689
chr8	81826535	81826685	8:81826535-81826685	ENSG00000104497,ENSG00000231942,ENSG00000254689
chr8	81841535	81841685	8:81841535-81841685	-
chr8	81842155	81842305	8:81842155-81842305	-
chr8	81842555	81842705	8:81842555-81842705	-
chr8	81858855	81859025	8:81858855-81859025	ENSG00000104497,ENSG00000231942,ENSG00000254689
chr8	81871015	81871165	8:81871015-81871165	ENSG00000253334,ENSG00000104497,ENSG00000231942,ENSG00000254689
chr8	81890555	81890705	8:81890555-81890705	ENSG00000231942,ENSG00000254689
chr8	81896907	81897057	8:81896907-81897057	-
chr8	81899855	81900005	8:81899855-81900005	ENSG00000254689
chr8	81920895	81921045	8:81920895-81921045	ENSG00000254689
chr8	81996433	81996605	8:81996433-81996605	-
chr8	81999575	81999749	8:81999575-81999749	-
chr8	82034895	82035045	8:82034895-82035045	ENSG00000254394
chr8	82036621	82036771	8:82036621-82036771	ENSG00000254394
chr8	82041855	82042005	8:82041855-82042005	ENSG00000254394
chr8	82149092	82149242	8:82149092-82149242	ENSG00000254123
chr8	82214026	82214176	8:82214026-82214176	ENSG00000254123
chr8	82243902	82244052	8:82243902-82244052	-
chr8	82286129	82286279	8:82286129-82286279	ENSG00000206228
chr8	82307655	82307825	8:82307655-82307825	ENSG00000254123,ENSG00000206228,ENSG00000253503
chr8	82406244	82406394	8:82406244-82406394	-
chr8	82443595	82443765	8:82443595-82443765	ENSG00000254394
chr8	82465198	82465348	8:82465198-82465348	-
chr8	82493915	82494065	8:82493915-82494065	ENSG00000253503
chr8	82496674	82496824	8:82496674-82496824	ENSG00000253503
chr8	82522020	82522170	8:82522020-82522170	ENSG00000253503
chr8	82568755	82568969	8:82568755-82568969	ENSG00000253503
chr8	82578635	82578805	8:82578635-82578805	ENSG00000253503
chr8	82614396	82614546	8:82614396-82614546	ENSG00000253503
chr8	82715935	82716085	8:82715935-82716085	ENSG00000253503
chr8	82716775	82716945	8:82716775-82716945	ENSG00000253503
chr8	82766515	82766713	8:82766515-82766713	ENSG00000253503
chr8	82862715	82862865	8:82862715-82862865	-
chr8	82871870	82872020	8:82871870-82872020	-
chr8	82911817	82911967	8:82911817-82911967	ENSG00000254394
chr8	82935617	82935767	8:82935617-82935767	-
chr8	82960678	82960835	8:82960678-82960835	ENSG00000253836,ENSG00000253581
chr8	82961175	82961345	8:82961175-82961345	ENSG00000253836,ENSG00000253581
chr8	82995115	82995265	8:82995115-82995265	ENSG00000253581
chr8	82996655	82996805	8:82996655-82996805	ENSG00000253581
chr8	83016415	83016565	8:83016415-83016565	-
chr8	83058155	83058305	8:83058155-83058305	ENSG00000254189
chr8	83078995	83079145	8:83078995-83079145	ENSG00000254189
chr8	83123131	83123281	8:83123131-83123281	ENSG00000254189
chr8	83123601	83123751	8:83123601-83123751	ENSG00000254189
chr8	83125715	83125885	8:83125715-83125885	ENSG00000254189
chr8	83126255	83126405	8:83126255-83126405	ENSG00000254189
chr8	83130302	83130485	8:83130302-83130485	ENSG00000254189
chr8	83188901	83189051	8:83188901-83189051	ENSG00000253423
chr8	83204339	83204489	8:83204339-83204489	ENSG00000253423
chr8	83250847	83250997	8:83250847-83250997	-
chr8	83298455	83298625	8:83298455-83298625	ENSG00000274116
chr8	83298815	83298965	8:83298815-83298965	ENSG00000274116
chr8	83331095	83331245	8:83331095-83331245	-
chr8	83345255	83345405	8:83345255-83345405	-
chr8	83368655	83368805	8:83368655-83368805	-
chr8	83372275	83372445	8:83372275-83372445	ENSG00000270416
chr8	83376872	83377022	8:83376872-83377022	-
chr8	83400535	83400685	8:83400535-83400685	ENSG00000253898
chr8	83443315	83443477	8:83443315-83443477	-
chr8	83470535	83470691	8:83470535-83470691	-
chr8	83481481	83481631	8:83481481-83481631	-
chr8	83516154	83516304	8:83516154-83516304	-
chr8	83550835	83550985	8:83550835-83550985	-
chr8	83568815	83568965	8:83568815-83568965	-
chr8	83693160	83693310	8:83693160-83693310	-
chr8	83694535	83694685	8:83694535-83694685	-
chr8	83710695	83710845	8:83710695-83710845	-
chr8	83713935	83714085	8:83713935-83714085	-
chr8	83775069	83775219	8:83775069-83775219	-
chr8	83790040	83790190	8:83790040-83790190	-
chr8	83791975	83792125	8:83791975-83792125	-
chr8	83815299	83815449	8:83815299-83815449	-
chr8	83825055	83825205	8:83825055-83825205	-
chr8	83869275	83869425	8:83869275-83869425	-
chr8	83910895	83911045	8:83910895-83911045	ENSG00000254202
chr8	83911215	83911385	8:83911215-83911385	ENSG00000254202
chr8	83912595	83912745	8:83912595-83912745	ENSG00000254202
chr8	83914904	83915105	8:83914904-83915105	ENSG00000254202
chr8	83917035	83917185	8:83917035-83917185	ENSG00000254202,ENSG00000273567
chr8	83919737	83919887	8:83919737-83919887	ENSG00000254202
chr8	83947735	83947885	8:83947735-83947885	ENSG00000254195,ENSG00000253362,ENSG00000271381
chr8	83949175	83949385	8:83949175-83949385	ENSG00000271381
chr8	83961455	83961625	8:83961455-83961625	-
chr8	83984758	83984908	8:83984758-83984908	-
chr8	83984980	83985130	8:83984980-83985130	-
chr8	83985795	83985945	8:83985795-83985945	-
chr8	83999935	84000085	8:83999935-84000085	-
chr8	84043155	84043364	8:84043155-84043364	ENSG00000276998
chr8	84148555	84148725	8:84148555-84148725	ENSG00000254195,ENSG00000253362
chr8	84175635	84175805	8:84175635-84175805	ENSG00000254195,ENSG00000253362,ENSG00000184672
chr8	84182275	84182445	8:84182275-84182445	ENSG00000254195,ENSG00000253362,ENSG00000184672
chr8	84182635	84182805	8:84182635-84182805	ENSG00000254195,ENSG00000253362,ENSG00000184672
chr8	84183275	84183445	8:84183275-84183445	ENSG00000254195,ENSG00000253362,ENSG00000184672
chr8	84183715	84183885	8:84183715-84183885	ENSG00000254195,ENSG00000253362,ENSG00000184672
chr8	84184515	84184765	8:84184515-84184765	ENSG00000254195,ENSG00000253362,ENSG00000184672
chr8	84203060	84203210	8:84203060-84203210	-
chr8	84237195	84237345	8:84237195-84237345	-
chr8	84256053	84256203	8:84256053-84256203	ENSG00000277436
chr8	84256495	84256665	8:84256495-84256665	ENSG00000277436
chr8	84260415	84260585	8:84260415-84260585	-
chr8	84273268	84273425	8:84273268-84273425	-
chr8	84335755	84335905	8:84335755-84335905	-
chr8	84378943	84379093	8:84378943-84379093	-
chr8	84430899	84431065	8:84430899-84431065	-
chr8	84445675	84445825	8:84445675-84445825	-
chr8	84449235	84449385	8:84449235-84449385	-
chr8	84549135	84549285	8:84549135-84549285	-
chr8	84549575	84549745	8:84549575-84549745	ENSG00000253655,ENSG00000270971
chr8	84557257	84557407	8:84557257-84557407	-
chr8	84603555	84603705	8:84603555-84603705	-
chr8	84604335	84604485	8:84604335-84604485	-
chr8	84604835	84604985	8:84604835-84604985	ENSG00000206701,ENSG00000253137
chr8	84626235	84626385	8:84626235-84626385	ENSG00000206701,ENSG00000253137,ENSG00000248978,ENSG00000203413,ENSG00000253655,ENSG00000253283,ENSG00000270971,ENSG00000273567,ENSG00000276006,ENSG00000275928,ENSG00000276540
chr8	84632835	84632985	8:84632835-84632985	ENSG00000253137
chr8	84640926	84641076	8:84640926-84641076	ENSG00000206701,ENSG00000253137
chr8	84648375	84648525	8:84648375-84648525	ENSG00000206701,ENSG00000253137,ENSG00000248978,ENSG00000203413,ENSG00000253655
chr8	84659235	84659385	8:84659235-84659385	ENSG00000206701,ENSG00000253137
chr8	84705055	84705205	8:84705055-84705205	ENSG00000184672,ENSG00000253137
chr8	84705225	84705375	8:84705225-84705375	ENSG00000184672,ENSG00000253137
chr8	84712255	84712405	8:84712255-84712405	ENSG00000184672,ENSG00000253137
chr8	84716116	84716266	8:84716116-84716266	ENSG00000253137
chr8	84722415	84722585	8:84722415-84722585	ENSG00000206701,ENSG00000253137,ENSG00000248978
chr8	84761964	84762145	8:84761964-84762145	ENSG00000253137,ENSG00000248978
chr8	84788735	84788925	8:84788735-84788925	ENSG00000248978,ENSG00000203413,ENSG00000253655
chr8	84874555	84874705	8:84874555-84874705	ENSG00000184672,ENSG00000248978,ENSG00000254212,ENSG00000203413,ENSG00000253655
chr8	85021900	85022050	8:85021900-85022050	ENSG00000253655
chr8	85025195	85025345	8:85025195-85025345	ENSG00000203413,ENSG00000253655
chr8	85032095	85032245	8:85032095-85032245	ENSG00000248978,ENSG00000203413,ENSG00000253655,ENSG00000253283,ENSG00000273567
chr8	85046014	85046164	8:85046014-85046164	ENSG00000253655,ENSG00000253283
chr8	85049295	85049445	8:85049295-85049445	ENSG00000253655,ENSG00000253283
chr8	85107115	85107285	8:85107115-85107285	ENSG00000253655,ENSG00000253283,ENSG00000133739
chr8	85112335	85112485	8:85112335-85112485	ENSG00000253283,ENSG00000133739
chr8	85147535	85147705	8:85147535-85147705	-
chr8	85171895	85172045	8:85171895-85172045	ENSG00000260493,ENSG00000133740,ENSG00000254208
chr8	85177055	85177225	8:85177055-85177225	ENSG00000253283,ENSG00000260493,ENSG00000133740,ENSG00000254208,ENSG00000176731,ENSG00000185015
chr8	85177575	85177725	8:85177575-85177725	ENSG00000260493,ENSG00000133740,ENSG00000254208
chr8	85177795	85177965	8:85177795-85177965	ENSG00000253283,ENSG00000260493,ENSG00000133740,ENSG00000254208
chr8	85178655	85178805	8:85178655-85178805	ENSG00000260493,ENSG00000133740,ENSG00000254208
chr8	85220375	85220545	8:85220375-85220545	ENSG00000260493,ENSG00000133740,ENSG00000254208,ENSG00000176731,ENSG00000185015,ENSG00000258256,ENSG00000257962
chr8	85220695	85220865	8:85220695-85220865	ENSG00000133740,ENSG00000176731,ENSG00000185015,ENSG00000258256,ENSG00000257962
chr8	85221195	85221360	8:85221195-85221360	ENSG00000176731,ENSG00000185015,ENSG00000258256
chr8	85221488	85221645	8:85221488-85221645	-
chr8	85245115	85245265	8:85245115-85245265	ENSG00000258256,ENSG00000257962
chr8	85245615	85245765	8:85245615-85245765	ENSG00000185015,ENSG00000258256,ENSG00000257962
chr8	85290215	85290365	8:85290215-85290365	-
chr8	85297515	85297665	8:85297515-85297665	ENSG00000270971,ENSG00000274343
chr8	85299272	85299425	8:85299272-85299425	ENSG00000274343
chr8	85304990	85305140	8:85304990-85305140	ENSG00000274343
chr8	85342395	85342545	8:85342395-85342545	ENSG00000133742
chr8	85349591	85349741	8:85349591-85349741	ENSG00000133742
chr8	85350335	85350505	8:85350335-85350505	ENSG00000133742
chr8	85355035	85355205	8:85355035-85355205	ENSG00000133742
chr8	85411944	85412094	8:85411944-85412094	ENSG00000271381
chr8	85438035	85438205	8:85438035-85438205	ENSG00000164879
chr8	85438295	85438465	8:85438295-85438465	ENSG00000164879
chr8	85438735	85438925	8:85438735-85438925	ENSG00000164879
chr8	85451675	85451825	8:85451675-85451825	ENSG00000254380,ENSG00000205176
chr8	85461743	85461893	8:85461743-85461893	ENSG00000253549,ENSG00000104267
chr8	85463275	85463425	8:85463275-85463425	ENSG00000253549,ENSG00000104267,ENSG00000254380,ENSG00000270971,ENSG00000205176
chr8	85463555	85463705	8:85463555-85463705	ENSG00000253549,ENSG00000104267,ENSG00000254380,ENSG00000270971,ENSG00000205176
chr8	85463875	85464045	8:85463875-85464045	ENSG00000253549,ENSG00000104267,ENSG00000254380,ENSG00000270971,ENSG00000205176
chr8	85464195	85464345	8:85464195-85464345	ENSG00000253549,ENSG00000104267,ENSG00000254380,ENSG00000205176
chr8	85464515	85464665	8:85464515-85464665	ENSG00000253549,ENSG00000104267,ENSG00000205176
chr8	85467975	85468147	8:85467975-85468147	ENSG00000253549,ENSG00000104267
chr8	85513575	85513759	8:85513575-85513759	ENSG00000254380
chr8	85559813	85559963	8:85559813-85559963	ENSG00000254380,ENSG00000273567
chr8	85582107	85582265	8:85582107-85582265	ENSG00000254380,ENSG00000270971
chr8	85608634	85608784	8:85608634-85608784	ENSG00000253680,ENSG00000270971,ENSG00000273567
chr8	85609475	85609625	8:85609475-85609625	ENSG00000254380,ENSG00000253680,ENSG00000270971,ENSG00000273567,ENSG00000205176
chr8	85609895	85610045	8:85609895-85610045	ENSG00000254380,ENSG00000253680,ENSG00000270971,ENSG00000273567,ENSG00000205176
chr8	85627264	85627414	8:85627264-85627414	ENSG00000253680,ENSG00000270971,ENSG00000205176
chr8	85836695	85836901	8:85836695-85836901	ENSG00000277422,ENSG00000253154
chr8	85836987	85837137	8:85836987-85837137	ENSG00000277422,ENSG00000253154
chr8	85843474	85843624	8:85843474-85843624	ENSG00000274343,ENSG00000277422,ENSG00000253154
chr8	85856120	85856270	8:85856120-85856270	ENSG00000285768
chr8	85856435	85856605	8:85856435-85856605	ENSG00000277422,ENSG00000285768
chr8	85911984	85912134	8:85911984-85912134	ENSG00000271381
chr8	85939555	85939844	8:85939555-85939844	-
chr8	85959982	85960145	8:85959982-85960145	ENSG00000273567
chr8	85961175	85961325	8:85961175-85961325	ENSG00000273567
chr8	85973475	85973645	8:85973475-85973645	ENSG00000270971,ENSG00000273567,ENSG00000274343,ENSG00000287927
chr8	85974478	85974628	8:85974478-85974628	ENSG00000274343,ENSG00000287927
chr8	85987335	85987505	8:85987335-85987505	ENSG00000270971,ENSG00000274343,ENSG00000287927,ENSG00000147614
chr8	86014515	86014665	8:86014515-86014665	ENSG00000227753
chr8	86033295	86033448	8:86033295-86033448	ENSG00000227753,ENSG00000243761
chr8	86050355	86050565	8:86050355-86050565	ENSG00000271381,ENSG00000243761
chr8	86063555	86063725	8:86063555-86063725	ENSG00000243761,ENSG00000147613
chr8	86065268	86065418	8:86065268-86065418	ENSG00000273567,ENSG00000147614,ENSG00000243761,ENSG00000147613
chr8	86069715	86069865	8:86069715-86069865	ENSG00000273567,ENSG00000147614,ENSG00000243761,ENSG00000147613
chr8	86071553	86071703	8:86071553-86071703	ENSG00000147614,ENSG00000147613
chr8	86088655	86088805	8:86088655-86088805	ENSG00000270971,ENSG00000277436,ENSG00000147614,ENSG00000243761,ENSG00000147613
chr8	86089555	86089725	8:86089555-86089725	ENSG00000270971,ENSG00000277436,ENSG00000147614,ENSG00000243761,ENSG00000147613
chr8	86089915	86090085	8:86089915-86090085	ENSG00000147614,ENSG00000147613
chr8	86109840	86109990	8:86109840-86109990	-
chr8	86124155	86124305	8:86124155-86124305	ENSG00000253675,ENSG00000253699
chr8	86125195	86125345	8:86125195-86125345	ENSG00000253675,ENSG00000253699
chr8	86130655	86130831	8:86130655-86130831	ENSG00000253675,ENSG00000253699
chr8	86131995	86132145	8:86131995-86132145	ENSG00000253675,ENSG00000253699
chr8	86139515	86139665	8:86139515-86139665	ENSG00000253675,ENSG00000253699
chr8	86160160	86160325	8:86160160-86160325	ENSG00000253675,ENSG00000253699
chr8	86204535	86204685	8:86204535-86204685	ENSG00000253675,ENSG00000253699,ENSG00000164893
chr8	86229755	86229905	8:86229755-86229905	ENSG00000164893
chr8	86259015	86259205	8:86259015-86259205	ENSG00000253699,ENSG00000164893
chr8	86280553	86280703	8:86280553-86280703	-
chr8	86342395	86342565	8:86342395-86342565	ENSG00000276006,ENSG00000275928,ENSG00000276540,ENSG00000253675,ENSG00000253699,ENSG00000164893,ENSG00000254231,ENSG00000123124
chr8	86342735	86342905	8:86342735-86342905	ENSG00000253675,ENSG00000253699,ENSG00000164893,ENSG00000254231,ENSG00000123124
chr8	86343095	86343245	8:86343095-86343245	ENSG00000254231,ENSG00000123124
chr8	86355247	86355397	8:86355247-86355397	ENSG00000271381
chr8	86356775	86356925	8:86356775-86356925	ENSG00000271381,ENSG00000243761,ENSG00000253699
chr8	86391335	86391505	8:86391335-86391505	-
chr8	86391775	86391925	8:86391775-86391925	-
chr8	86434315	86434465	8:86434315-86434465	ENSG00000123124
chr8	86434755	86434925	8:86434755-86434925	ENSG00000123124
chr8	86465115	86465265	8:86465115-86465265	-
chr8	86465455	86465625	8:86465455-86465625	ENSG00000123124,ENSG00000250569
chr8	86465895	86466045	8:86465895-86466045	ENSG00000123124,ENSG00000176623,ENSG00000250569
chr8	86477886	86478045	8:86477886-86478045	ENSG00000176623,ENSG00000250569
chr8	86482655	86482805	8:86482655-86482805	ENSG00000176623,ENSG00000250569
chr8	86508135	86508285	8:86508135-86508285	ENSG00000176623,ENSG00000254088,ENSG00000085719
chr8	86508655	86508825	8:86508655-86508825	ENSG00000176623,ENSG00000250569,ENSG00000254088,ENSG00000085719
chr8	86512359	86512509	8:86512359-86512509	ENSG00000271381
chr8	86514335	86514505	8:86514335-86514505	ENSG00000271381,ENSG00000176623,ENSG00000085719
chr8	86515635	86515785	8:86515635-86515785	ENSG00000085719
chr8	86522602	86522752	8:86522602-86522752	-
chr8	86530315	86530465	8:86530315-86530465	ENSG00000085719
chr8	86558275	86558425	8:86558275-86558425	ENSG00000085719,ENSG00000253292
chr8	86565635	86565785	8:86565635-86565785	ENSG00000170289,ENSG00000253292
chr8	86618066	86618216	8:86618066-86618216	ENSG00000253292
chr8	86619095	86619245	8:86619095-86619245	ENSG00000270971,ENSG00000273567,ENSG00000253292
chr8	86626375	86626675	8:86626375-86626675	ENSG00000253292
chr8	86639778	86639928	8:86639778-86639928	ENSG00000253292
chr8	86667521	86667671	8:86667521-86667671	ENSG00000205333,ENSG00000233915
chr8	86703475	86703625	8:86703475-86703625	ENSG00000276006,ENSG00000275928,ENSG00000276540,ENSG00000170289,ENSG00000253292,ENSG00000205333,ENSG00000233915,ENSG00000254115,ENSG00000253778,ENSG00000253568
chr8	86724795	86724945	8:86724795-86724945	ENSG00000170289,ENSG00000253778
chr8	86744949	86745099	8:86744949-86745099	ENSG00000170289,ENSG00000253778
chr8	86757332	86757482	8:86757332-86757482	ENSG00000253778,ENSG00000253568
chr8	86785335	86785505	8:86785335-86785505	ENSG00000253778,ENSG00000253568
chr8	86791995	86792145	8:86791995-86792145	ENSG00000253778,ENSG00000253568
chr8	86836835	86837005	8:86836835-86837005	ENSG00000253778
chr8	86871155	86871325	8:86871155-86871325	ENSG00000176571
chr8	86875268	86875418	8:86875268-86875418	-
chr8	86885735	86885885	8:86885735-86885885	-
chr8	86893035	86893185	8:86893035-86893185	-
chr8	86951819	86951969	8:86951819-86951969	-
chr8	87055522	87055672	8:87055522-87055672	-
chr8	87196515	87196665	8:87196515-87196665	ENSG00000176571
chr8	87222355	87222585	8:87222355-87222585	ENSG00000176571
chr8	87294335	87294525	8:87294335-87294525	ENSG00000176571
chr8	87306200	87306350	8:87306200-87306350	-
chr8	87445690	87445840	8:87445690-87445840	-
chr8	87447164	87447314	8:87447164-87447314	-
chr8	87447395	87447565	8:87447395-87447565	-
chr8	87478408	87478558	8:87478408-87478558	-
chr8	87533175	87533325	8:87533175-87533325	-
chr8	87560351	87560505	8:87560351-87560505	ENSG00000253401
chr8	87582015	87582165	8:87582015-87582165	ENSG00000253401,ENSG00000251563,ENSG00000254376
chr8	87607935	87608105	8:87607935-87608105	ENSG00000253500,ENSG00000251563
chr8	87654915	87655065	8:87654915-87655065	ENSG00000253500,ENSG00000254376
chr8	87667404	87667554	8:87667404-87667554	ENSG00000253500
chr8	87676715	87676865	8:87676715-87676865	ENSG00000253500
chr8	87695295	87695465	8:87695295-87695465	ENSG00000253500,ENSG00000254376
chr8	87700195	87700345	8:87700195-87700345	ENSG00000253500,ENSG00000254376
chr8	87832215	87832385	8:87832215-87832385	ENSG00000253500,ENSG00000254376,ENSG00000273978,ENSG00000253171
chr8	87865595	87865745	8:87865595-87865745	ENSG00000273978,ENSG00000176566
chr8	87872015	87872165	8:87872015-87872165	ENSG00000273978,ENSG00000176566
chr8	87959715	87959914	8:87959715-87959914	ENSG00000253171
chr8	88000618	88000785	8:88000618-88000785	ENSG00000277436,ENSG00000253171
chr8	88017203	88017353	8:88017203-88017353	ENSG00000253171
chr8	88088335	88088485	8:88088335-88088485	-
chr8	88093435	88093585	8:88093435-88093585	ENSG00000253171
chr8	88101515	88101665	8:88101515-88101665	ENSG00000253171
chr8	88114895	88115045	8:88114895-88115045	ENSG00000253171
chr8	88170510	88170660	8:88170510-88170660	ENSG00000271381
chr8	88191757	88191907	8:88191757-88191907	-
chr8	88233597	88233747	8:88233597-88233747	-
chr8	88239995	88240145	8:88239995-88240145	ENSG00000254376
chr8	88258315	88258465	8:88258315-88258465	-
chr8	88260929	88261079	8:88260929-88261079	-
chr8	88287075	88287225	8:88287075-88287225	ENSG00000253500,ENSG00000254376,ENSG00000253171,ENSG00000251904,ENSG00000250962
chr8	88289855	88290005	8:88289855-88290005	ENSG00000253500,ENSG00000254376,ENSG00000253171,ENSG00000251904,ENSG00000250962
chr8	88320675	88320825	8:88320675-88320825	ENSG00000156103,ENSG00000253553,ENSG00000251904
chr8	88326296	88326446	8:88326296-88326446	-
chr8	88326795	88326945	8:88326795-88326945	ENSG00000156103,ENSG00000253553
chr8	88327535	88327685	8:88327535-88327685	ENSG00000156103,ENSG00000253553,ENSG00000251904
chr8	88328675	88328845	8:88328675-88328845	ENSG00000156103,ENSG00000253553,ENSG00000251904
chr8	88331147	88331297	8:88331147-88331297	ENSG00000156103,ENSG00000253553
chr8	88366315	88366465	8:88366315-88366465	ENSG00000251904
chr8	88374331	88374481	8:88374331-88374481	ENSG00000251904
chr8	88420579	88420729	8:88420579-88420729	ENSG00000251904
chr8	88424995	88425165	8:88424995-88425165	ENSG00000251904,ENSG00000250962
chr8	88425352	88425513	8:88425352-88425513	ENSG00000251904
chr8	88459135	88459285	8:88459135-88459285	ENSG00000251904,ENSG00000250962
chr8	88460015	88460165	8:88460015-88460165	ENSG00000251904,ENSG00000250962
chr8	88465975	88466125	8:88465975-88466125	ENSG00000251904,ENSG00000250962
chr8	88509918	88510068	8:88509918-88510068	ENSG00000250962
chr8	88554595	88554745	8:88554595-88554745	ENSG00000253553,ENSG00000250962
chr8	88593535	88593685	8:88593535-88593685	-
chr8	88637755	88637905	8:88637755-88637905	-
chr8	88651775	88651925	8:88651775-88651925	-
chr8	88673703	88673853	8:88673703-88673853	-
chr8	88706143	88706293	8:88706143-88706293	-
chr8	88706535	88706685	8:88706535-88706685	ENSG00000253553
chr8	88713115	88713265	8:88713115-88713265	-
chr8	88781702	88781852	8:88781702-88781852	ENSG00000271156,ENSG00000286984
chr8	88843691	88843841	8:88843691-88843841	ENSG00000271156,ENSG00000286984
chr8	88844039	88844189	8:88844039-88844189	ENSG00000271156,ENSG00000286984
chr8	88864351	88864501	8:88864351-88864501	ENSG00000271156,ENSG00000286984
chr8	88864535	88864685	8:88864535-88864685	ENSG00000271156,ENSG00000286984
chr8	88876288	88876438	8:88876288-88876438	ENSG00000271156,ENSG00000286984
chr8	88893515	88893685	8:88893515-88893685	ENSG00000271156,ENSG00000286984
chr8	88893895	88894066	8:88893895-88894066	ENSG00000271156,ENSG00000286984
chr8	88898897	88899062	8:88898897-88899062	ENSG00000271156,ENSG00000286984
chr8	88924435	88924585	8:88924435-88924585	ENSG00000286984
chr8	88982015	88982165	8:88982015-88982165	-
chr8	88988135	88988285	8:88988135-88988285	-
chr8	88991155	88991305	8:88991155-88991305	ENSG00000271156
chr8	88991735	88991885	8:88991735-88991885	-
chr8	88992055	88992205	8:88992055-88992205	-
chr8	89033012	89033162	8:89033012-89033162	-
chr8	89059241	89059391	8:89059241-89059391	-
chr8	89071795	89071945	8:89071795-89071945	-
chr8	89107415	89107565	8:89107415-89107565	-
chr8	89120495	89120645	8:89120495-89120645	-
chr8	89145635	89145785	8:89145635-89145785	-
chr8	89226017	89226167	8:89226017-89226167	ENSG00000253621
chr8	89227115	89227265	8:89227115-89227265	ENSG00000253621,ENSG00000248231
chr8	89253395	89253565	8:89253395-89253565	ENSG00000253621,ENSG00000248231
chr8	89322375	89322525	8:89322375-89322525	ENSG00000248231
chr8	89343235	89343385	8:89343235-89343385	ENSG00000248231
chr8	89356255	89356405	8:89356255-89356405	ENSG00000248231
chr8	89356715	89356865	8:89356715-89356865	ENSG00000248231
chr8	89477515	89477665	8:89477515-89477665	ENSG00000248231
chr8	89515840	89516041	8:89515840-89516041	-
chr8	89525135	89525285	8:89525135-89525285	ENSG00000248231
chr8	89565495	89565645	8:89565495-89565645	-
chr8	89617135	89617294	8:89617135-89617294	ENSG00000251136
chr8	89689255	89689405	8:89689255-89689405	-
chr8	89691775	89691925	8:89691775-89691925	-
chr8	89718375	89718525	8:89718375-89718525	ENSG00000251136
chr8	89725895	89726045	8:89725895-89726045	ENSG00000251136
chr8	89757295	89757485	8:89757295-89757485	ENSG00000251136,ENSG00000104312
chr8	89757655	89757825	8:89757655-89757825	ENSG00000251136,ENSG00000104312
chr8	89758295	89758505	8:89758295-89758505	ENSG00000251136,ENSG00000104312
chr8	89759375	89759525	8:89759375-89759525	ENSG00000251136,ENSG00000104312
chr8	89824535	89824775	8:89824535-89824775	ENSG00000253349,ENSG00000275103
chr8	89848335	89848505	8:89848335-89848505	ENSG00000253349,ENSG00000275103,ENSG00000104320
chr8	89849237	89849387	8:89849237-89849387	-
chr8	89876339	89876489	8:89876339-89876489	-
chr8	89876908	89877058	8:89876908-89877058	-
chr8	89882699	89882849	8:89882699-89882849	-
chr8	89902395	89902545	8:89902395-89902545	ENSG00000207359,ENSG00000164823,ENSG00000104320
chr8	89902975	89903125	8:89902975-89903125	ENSG00000207359,ENSG00000164823
chr8	89928935	89929085	8:89928935-89929085	-
chr8	89970675	89970825	8:89970675-89970825	-
chr8	89972355	89972505	8:89972355-89972505	-
chr8	89984215	89984365	8:89984215-89984365	ENSG00000207359,ENSG00000164823,ENSG00000104320,ENSG00000104325
chr8	89984615	89984765	8:89984615-89984765	ENSG00000207359,ENSG00000164823,ENSG00000104320,ENSG00000104325
chr8	89995695	89995845	8:89995695-89995845	ENSG00000104325
chr8	90000875	90001045	8:90000875-90001045	ENSG00000104320,ENSG00000104325
chr8	90001315	90001485	8:90001315-90001485	ENSG00000104320,ENSG00000104325
chr8	90001695	90001847	8:90001695-90001847	ENSG00000104325
chr8	90001995	90002225	8:90001995-90002225	ENSG00000104325
chr8	90002315	90002502	8:90002315-90002502	ENSG00000104325
chr8	90010015	90010165	8:90010015-90010165	-
chr8	90035965	90036115	8:90035965-90036115	-
chr8	90082131	90082281	8:90082131-90082281	ENSG00000104327
chr8	90082755	90082925	8:90082755-90082925	ENSG00000104327
chr8	90131092	90131242	8:90131092-90131242	-
chr8	90164637	90164787	8:90164637-90164787	-
chr8	90174518	90174668	8:90174518-90174668	-
chr8	90213308	90213458	8:90213308-90213458	ENSG00000253394
chr8	90227255	90227425	8:90227255-90227425	ENSG00000253394
chr8	90289424	90289574	8:90289424-90289574	-
chr8	90295115	90295265	8:90295115-90295265	-
chr8	90311315	90311465	8:90311315-90311465	-
chr8	90321508	90321658	8:90321508-90321658	-
chr8	90354785	90354935	8:90354785-90354935	-
chr8	90370320	90370485	8:90370320-90370485	-
chr8	90371275	90371505	8:90371275-90371505	-
chr8	90439543	90439693	8:90439543-90439693	-
chr8	90455455	90455605	8:90455455-90455605	ENSG00000199354
chr8	90458785	90458935	8:90458785-90458935	-
chr8	90460175	90460325	8:90460175-90460325	-
chr8	90472795	90472945	8:90472795-90472945	-
chr8	90501435	90501585	8:90501435-90501585	ENSG00000199354
chr8	90520955	90521105	8:90520955-90521105	ENSG00000199354
chr8	90541458	90541645	8:90541458-90541645	ENSG00000199354
chr8	90541855	90542005	8:90541855-90542005	ENSG00000199354
chr8	90542863	90543013	8:90542863-90543013	ENSG00000199354
chr8	90571135	90571285	8:90571135-90571285	-
chr8	90574135	90574305	8:90574135-90574305	-
chr8	90577934	90578085	8:90577934-90578085	-
chr8	90579835	90579985	8:90579835-90579985	-
chr8	90580975	90581125	8:90580975-90581125	ENSG00000254180,ENSG00000199354,ENSG00000253799
chr8	90581495	90581665	8:90581495-90581665	-
chr8	90606855	90607005	8:90606855-90607005	ENSG00000254180,ENSG00000253799
chr8	90637175	90637325	8:90637175-90637325	ENSG00000254180
chr8	90638315	90638505	8:90638315-90638505	ENSG00000254180,ENSG00000253799
chr8	90640051	90640201	8:90640051-90640201	ENSG00000254180
chr8	90643799	90643949	8:90643799-90643949	ENSG00000254180
chr8	90644975	90645265	8:90644975-90645265	ENSG00000254180,ENSG00000180694,ENSG00000246792
chr8	90645635	90645865	8:90645635-90645865	ENSG00000254180,ENSG00000180694,ENSG00000246792
chr8	90646055	90646245	8:90646055-90646245	ENSG00000254180,ENSG00000180694,ENSG00000246792
chr8	90646355	90646525	8:90646355-90646525	ENSG00000254180,ENSG00000180694,ENSG00000246792,ENSG00000254182
chr8	90650272	90650422	8:90650272-90650422	ENSG00000180694,ENSG00000246792
chr8	90670989	90671170	8:90670989-90671170	-
chr8	90673206	90673356	8:90673206-90673356	-
chr8	90676237	90676387	8:90676237-90676387	-
chr8	90680498	90680648	8:90680498-90680648	ENSG00000254182
chr8	90702263	90702490	8:90702263-90702490	ENSG00000254182
chr8	90791695	90791845	8:90791695-90791845	ENSG00000180694,ENSG00000123119
chr8	90803755	90803925	8:90803755-90803925	ENSG00000180694,ENSG00000123119
chr8	90852975	90853125	8:90852975-90853125	ENSG00000254251
chr8	90883755	90883905	8:90883755-90883905	-
chr8	90888746	90888896	8:90888746-90888896	-
chr8	90895235	90895385	8:90895235-90895385	-
chr8	90895715	90895865	8:90895715-90895865	-
chr8	90903834	90903984	8:90903834-90903984	-
chr8	90905315	90905465	8:90905315-90905465	ENSG00000253525
chr8	90913944	90914094	8:90913944-90914094	-
chr8	90940375	90940525	8:90940375-90940525	ENSG00000123119
chr8	90940775	90940925	8:90940775-90940925	ENSG00000123119
chr8	90948375	90948526	8:90948375-90948526	ENSG00000123119
chr8	90984735	90984905	8:90984735-90984905	ENSG00000253250,ENSG00000253358
chr8	90985255	90985425	8:90985255-90985425	ENSG00000253250,ENSG00000253358,ENSG00000253738,ENSG00000155100,ENSG00000214954,ENSG00000253525,ENSG00000266194
chr8	90985595	90985745	8:90985595-90985745	ENSG00000253250
chr8	90985955	90986105	8:90985955-90986105	ENSG00000253250
chr8	90986177	90986327	8:90986177-90986327	ENSG00000253250
chr8	90987875	90988025	8:90987875-90988025	ENSG00000253250
chr8	91033858	91034008	8:91033858-91034008	ENSG00000253358
chr8	91036971	91037121	8:91036971-91037121	ENSG00000155099,ENSG00000253358,ENSG00000254219
chr8	91040195	91040385	8:91040195-91040385	ENSG00000155099,ENSG00000253358,ENSG00000254219
chr8	91040835	91041005	8:91040835-91041005	ENSG00000155099,ENSG00000253358,ENSG00000254219,ENSG00000214954,ENSG00000253525
chr8	91044835	91044985	8:91044835-91044985	ENSG00000155099,ENSG00000253358,ENSG00000254219
chr8	91069440	91069740	8:91069440-91069740	-
chr8	91070055	91070245	8:91070055-91070245	ENSG00000253250,ENSG00000155099,ENSG00000253358,ENSG00000254219,ENSG00000253738,ENSG00000155100,ENSG00000214954,ENSG00000253525,ENSG00000266194
chr8	91081755	91081905	8:91081755-91081905	ENSG00000214954
chr8	91086271	91086421	8:91086271-91086421	ENSG00000214954
chr8	91228416	91228566	8:91228416-91228566	ENSG00000253525,ENSG00000266194
chr8	91236555	91236725	8:91236555-91236725	ENSG00000253525,ENSG00000266194,ENSG00000147606
chr8	91249155	91249323	8:91249155-91249323	ENSG00000266194,ENSG00000147606
chr8	91253375	91253525	8:91253375-91253525	ENSG00000266194,ENSG00000147606
chr8	91255295	91255485	8:91255295-91255485	ENSG00000266194,ENSG00000147606
chr8	91270415	91270565	8:91270415-91270565	ENSG00000253525,ENSG00000266194
chr8	91282095	91282265	8:91282095-91282265	-
chr8	91335865	91336015	8:91335865-91336015	ENSG00000147606
chr8	91343433	91343583	8:91343433-91343583	ENSG00000147606
chr8	91343655	91343805	8:91343655-91343805	ENSG00000253525,ENSG00000266194,ENSG00000147606
chr8	91368943	91369093	8:91368943-91369093	-
chr8	91381629	91381805	8:91381629-91381805	-
chr8	91393595	91393745	8:91393595-91393745	ENSG00000214954,ENSG00000253525,ENSG00000266194,ENSG00000147606
chr8	91394835	91394985	8:91394835-91394985	-
chr8	91413479	91413629	8:91413479-91413629	-
chr8	91451435	91451585	8:91451435-91451585	-
chr8	91455555	91455705	8:91455555-91455705	-
chr8	91503155	91503305	8:91503155-91503305	-
chr8	91556935	91557085	8:91556935-91557085	-
chr8	91597895	91598045	8:91597895-91598045	ENSG00000200151
chr8	91599255	91599405	8:91599255-91599405	ENSG00000200151
chr8	91620416	91620566	8:91620416-91620566	-
chr8	91627095	91627245	8:91627095-91627245	ENSG00000229182
chr8	91630335	91630485	8:91630335-91630485	-
chr8	91636255	91636405	8:91636255-91636405	-
chr8	91641375	91641525	8:91641375-91641525	-
chr8	91656855	91657045	8:91656855-91657045	-
chr8	91680755	91680925	8:91680755-91680925	ENSG00000253901,ENSG00000271202,ENSG00000229182
chr8	91714855	91715005	8:91714855-91715005	-
chr8	91715635	91715785	8:91715635-91715785	-
chr8	91716015	91716165	8:91716015-91716165	-
chr8	91747995	91748145	8:91747995-91748145	-
chr8	91757935	91758085	8:91757935-91758085	-
chr8	91758300	91758450	8:91758300-91758450	-
chr8	91761655	91761805	8:91761655-91761805	-
chr8	91800995	91801176	8:91800995-91801176	-
chr8	91813615	91813772	8:91813615-91813772	-
chr8	91849955	91850125	8:91849955-91850125	ENSG00000253901,ENSG00000271202,ENSG00000229182
chr8	91854955	91855105	8:91854955-91855105	ENSG00000253901,ENSG00000271202,ENSG00000229182
chr8	91860375	91860525	8:91860375-91860525	ENSG00000253901,ENSG00000271202,ENSG00000229182
chr8	91889505	91889655	8:91889505-91889655	ENSG00000253901,ENSG00000271202,ENSG00000229182
chr8	91938912	91939062	8:91938912-91939062	ENSG00000253901,ENSG00000271202,ENSG00000229182
chr8	91943672	91943822	8:91943672-91943822	ENSG00000253901,ENSG00000271202,ENSG00000229182
chr8	91955995	91956145	8:91955995-91956145	ENSG00000253901,ENSG00000271202,ENSG00000229182,ENSG00000253576
chr8	91956303	91956465	8:91956303-91956465	ENSG00000271202,ENSG00000229182,ENSG00000253576
chr8	91958235	91958385	8:91958235-91958385	ENSG00000271202,ENSG00000229182,ENSG00000253576
chr8	91962000	91962150	8:91962000-91962150	ENSG00000229182,ENSG00000253576
chr8	91992675	91992865	8:91992675-91992865	ENSG00000253576
chr8	92001893	92002045	8:92001893-92002045	ENSG00000253576
chr8	92019235	92019385	8:92019235-92019385	ENSG00000253901,ENSG00000271202,ENSG00000229182,ENSG00000079102,ENSG00000253576
chr8	92020055	92020205	8:92020055-92020205	-
chr8	92021875	92022025	8:92021875-92022025	-
chr8	92051623	92051773	8:92051623-92051773	-
chr8	92060865	92061015	8:92060865-92061015	-
chr8	92062555	92062705	8:92062555-92062705	-
chr8	92063812	92063985	8:92063812-92063985	-
chr8	92064909	92065059	8:92064909-92065059	-
chr8	92068355	92068525	8:92068355-92068525	-
chr8	92071635	92071845	8:92071635-92071845	-
chr8	92072551	92072701	8:92072551-92072701	-
chr8	92073375	92073525	8:92073375-92073525	-
chr8	92091008	92091165	8:92091008-92091165	ENSG00000079102
chr8	92095275	92095425	8:92095275-92095425	ENSG00000079102
chr8	92101495	92101665	8:92101495-92101665	ENSG00000079102
chr8	92102092	92102265	8:92102092-92102265	ENSG00000079102
chr8	92102815	92102965	8:92102815-92102965	ENSG00000079102
chr8	92103315	92103465	8:92103315-92103465	ENSG00000079102
chr8	92103495	92103705	8:92103495-92103705	ENSG00000079102,ENSG00000233778
chr8	92118875	92119025	8:92118875-92119025	ENSG00000233778
chr8	92129268	92129418	8:92129268-92129418	ENSG00000233778
chr8	92130015	92130165	8:92130015-92130165	ENSG00000233778
chr8	92168075	92168225	8:92168075-92168225	ENSG00000233778
chr8	92171075	92171285	8:92171075-92171285	-
chr8	92188715	92188865	8:92188715-92188865	ENSG00000233778
chr8	92196106	92196285	8:92196106-92196285	-
chr8	92196685	92196865	8:92196685-92196865	-
chr8	92238167	92238317	8:92238167-92238317	-
chr8	92256115	92256285	8:92256115-92256285	-
chr8	92272955	92273185	8:92272955-92273185	-
chr8	92304442	92304592	8:92304442-92304592	-
chr8	92346815	92346965	8:92346815-92346965	ENSG00000253118
chr8	92370735	92370905	8:92370735-92370905	ENSG00000253749
chr8	92409742	92409892	8:92409742-92409892	ENSG00000253682,ENSG00000253749
chr8	92410055	92410205	8:92410055-92410205	ENSG00000253682,ENSG00000253749
chr8	92455555	92455705	8:92455555-92455705	ENSG00000253749
chr8	92471308	92471458	8:92471308-92471458	ENSG00000253749
chr8	92478915	92479067	8:92478915-92479067	-
chr8	92482915	92483065	8:92482915-92483065	-
chr8	92505155	92505345	8:92505155-92505345	-
chr8	92548075	92548234	8:92548075-92548234	-
chr8	92605975	92606165	8:92605975-92606165	ENSG00000253749,ENSG00000253177,ENSG00000254020
chr8	92612115	92612265	8:92612115-92612265	-
chr8	92627635	92627785	8:92627635-92627785	ENSG00000229182,ENSG00000253749,ENSG00000253634,ENSG00000253177,ENSG00000254020,ENSG00000253577
chr8	92627995	92628145	8:92627995-92628145	ENSG00000253901,ENSG00000271202,ENSG00000229182,ENSG00000233778,ENSG00000253749,ENSG00000253634,ENSG00000253177,ENSG00000288005,ENSG00000254020,ENSG00000253577,ENSG00000277063,ENSG00000253960
chr8	92629970	92630120	8:92629970-92630120	-
chr8	92648255	92648445	8:92648255-92648445	ENSG00000253634,ENSG00000253177,ENSG00000254020
chr8	92651895	92652065	8:92651895-92652065	ENSG00000253749,ENSG00000253634,ENSG00000253177,ENSG00000254020
chr8	92685575	92685725	8:92685575-92685725	ENSG00000253177,ENSG00000288005,ENSG00000254020
chr8	92694235	92694385	8:92694235-92694385	ENSG00000288005,ENSG00000254020
chr8	92698378	92698528	8:92698378-92698528	ENSG00000288005,ENSG00000254020
chr8	92758435	92758605	8:92758435-92758605	ENSG00000248858,ENSG00000254020,ENSG00000253577
chr8	92805315	92805474	8:92805315-92805474	-
chr8	92805835	92805985	8:92805835-92805985	ENSG00000254020,ENSG00000253577
chr8	92812355	92812525	8:92812355-92812525	ENSG00000254020,ENSG00000253577
chr8	92818435	92818585	8:92818435-92818585	-
chr8	92819340	92819490	8:92819340-92819490	-
chr8	92835935	92836085	8:92835935-92836085	-
chr8	92844201	92844351	8:92844201-92844351	-
chr8	92862155	92862305	8:92862155-92862305	ENSG00000248858,ENSG00000253197
chr8	92862533	92862685	8:92862533-92862685	ENSG00000253197
chr8	92884164	92884314	8:92884164-92884314	ENSG00000248858,ENSG00000253197
chr8	92891742	92891892	8:92891742-92891892	ENSG00000253197
chr8	92928208	92928358	8:92928208-92928358	-
chr8	92954387	92954537	8:92954387-92954537	-
chr8	92964847	92964997	8:92964847-92964997	-
chr8	92965555	92965725	8:92965555-92965725	ENSG00000253197,ENSG00000205133,ENSG00000251347,ENSG00000277063
chr8	92966075	92966225	8:92966075-92966225	ENSG00000205133,ENSG00000251347,ENSG00000277063
chr8	92972615	92972785	8:92972615-92972785	ENSG00000205133,ENSG00000251347
chr8	93017535	93017685	8:93017535-93017685	ENSG00000277063
chr8	93037995	93038145	8:93037995-93038145	ENSG00000277063
chr8	93057875	93058025	8:93057875-93058025	ENSG00000277063
chr8	93102650	93102845	8:93102650-93102845	-
chr8	93120875	93121025	8:93120875-93121025	-
chr8	93121311	93121461	8:93121311-93121461	-
chr8	93123695	93123845	8:93123695-93123845	-
chr8	93127775	93127945	8:93127775-93127945	ENSG00000277063,ENSG00000279847,ENSG00000253960
chr8	93180675	93180825	8:93180675-93180825	ENSG00000253960
chr8	93190454	93190604	8:93190454-93190604	ENSG00000253960
chr8	93223823	93223973	8:93223823-93223973	ENSG00000253960,ENSG00000268080
chr8	93257051	93257201	8:93257051-93257201	ENSG00000246662,ENSG00000253960,ENSG00000254089
chr8	93294095	93294265	8:93294095-93294265	ENSG00000246662,ENSG00000254089
chr8	93297315	93297465	8:93297315-93297465	ENSG00000246662,ENSG00000253960,ENSG00000254089
chr8	93315135	93315345	8:93315135-93315345	-
chr8	93326231	93326381	8:93326231-93326381	-
chr8	93330275	93330511	8:93330275-93330511	-
chr8	93361215	93361365	8:93361215-93361365	ENSG00000253960
chr8	93390155	93390305	8:93390155-93390305	-
chr8	93398035	93398205	8:93398035-93398205	-
chr8	93420955	93421105	8:93420955-93421105	ENSG00000246662
chr8	93425275	93425425	8:93425275-93425425	ENSG00000246662
chr8	93445335	93445485	8:93445335-93445485	ENSG00000222416
chr8	93456135	93456305	8:93456135-93456305	-
chr8	93460714	93460864	8:93460714-93460864	-
chr8	93502175	93502325	8:93502175-93502325	-
chr8	93519252	93519445	8:93519252-93519445	-
chr8	93538235	93538385	8:93538235-93538385	-
chr8	93539055	93539225	8:93539055-93539225	-
chr8	93554515	93554665	8:93554515-93554665	-
chr8	93554795	93554945	8:93554795-93554945	-
chr8	93556617	93556767	8:93556617-93556767	-
chr8	93562375	93562545	8:93562375-93562545	-
chr8	93564575	93564745	8:93564575-93564745	-
chr8	93565575	93565725	8:93565575-93565725	ENSG00000253960,ENSG00000253781
chr8	93582650	93582800	8:93582650-93582800	-
chr8	93598275	93598425	8:93598275-93598425	-
chr8	93602935	93603105	8:93602935-93603105	-
chr8	93604315	93604465	8:93604315-93604465	-
chr8	93635995	93636145	8:93635995-93636145	ENSG00000253781
chr8	93641812	93641965	8:93641812-93641965	ENSG00000253781
chr8	93683165	93683315	8:93683165-93683315	-
chr8	93693775	93693925	8:93693775-93693925	ENSG00000188343,ENSG00000271971,ENSG00000253854
chr8	93694195	93694345	8:93694195-93694345	ENSG00000188343,ENSG00000271971,ENSG00000253854
chr8	93694619	93694785	8:93694619-93694785	ENSG00000188343,ENSG00000271971,ENSG00000253854
chr8	93698507	93698665	8:93698507-93698665	ENSG00000246662,ENSG00000188343
chr8	93700375	93700545	8:93700375-93700545	ENSG00000246662,ENSG00000188343,ENSG00000271971,ENSG00000253854,ENSG00000253722
chr8	93700935	93701085	8:93700935-93701085	ENSG00000246662,ENSG00000188343,ENSG00000271971,ENSG00000253854
chr8	93701373	93701523	8:93701373-93701523	ENSG00000188343
chr8	93739452	93739602	8:93739452-93739602	ENSG00000183808,ENSG00000253722,ENSG00000279331,ENSG00000253848
chr8	93741015	93741165	8:93741015-93741165	ENSG00000188343,ENSG00000271971,ENSG00000253854,ENSG00000183808,ENSG00000253722,ENSG00000279331,ENSG00000253848,ENSG00000164953
chr8	93746429	93746579	8:93746429-93746579	-
chr8	93754775	93754945	8:93754775-93754945	ENSG00000271971,ENSG00000253854,ENSG00000183808,ENSG00000253722,ENSG00000279331,ENSG00000253848,ENSG00000164953
chr8	93779955	93780105	8:93779955-93780105	-
chr8	93781267	93781417	8:93781267-93781417	-
chr8	93794675	93794845	8:93794675-93794845	ENSG00000271971,ENSG00000253854,ENSG00000253722,ENSG00000164953,ENSG00000254057,ENSG00000254387
chr8	93795175	93795325	8:93795175-93795325	-
chr8	93802838	93802988	8:93802838-93802988	-
chr8	93822435	93822605	8:93822435-93822605	ENSG00000271971,ENSG00000253854,ENSG00000254057,ENSG00000254387,ENSG00000240509,ENSG00000275386
chr8	93869846	93869996	8:93869846-93869996	ENSG00000254057,ENSG00000254387
chr8	93874015	93874225	8:93874015-93874225	ENSG00000254057,ENSG00000254387
chr8	93901675	93901825	8:93901675-93901825	-
chr8	93913595	93913745	8:93913595-93913745	ENSG00000164951,ENSG00000264448,ENSG00000284288
chr8	93916695	93916845	8:93916695-93916845	ENSG00000271971,ENSG00000253854,ENSG00000253722,ENSG00000254057,ENSG00000254387,ENSG00000164951,ENSG00000264448,ENSG00000284288,ENSG00000251234,ENSG00000240509
chr8	93917375	93917525	8:93917375-93917525	ENSG00000254057,ENSG00000254387,ENSG00000164951,ENSG00000264448,ENSG00000284288
chr8	93917675	93917825	8:93917675-93917825	ENSG00000254057,ENSG00000254387,ENSG00000164951,ENSG00000264448,ENSG00000284288
chr8	93932475	93932625	8:93932475-93932625	ENSG00000251234
chr8	93935895	93936065	8:93935895-93936065	ENSG00000254057,ENSG00000254387,ENSG00000251234
chr8	93944035	93944185	8:93944035-93944185	ENSG00000251234
chr8	93944315	93944465	8:93944315-93944465	ENSG00000251234
chr8	93961035	93961185	8:93961035-93961185	ENSG00000254057,ENSG00000254387,ENSG00000240509,ENSG00000275386
chr8	93975255	93975405	8:93975255-93975405	ENSG00000254057,ENSG00000254387,ENSG00000275386
chr8	93983115	93983285	8:93983115-93983285	ENSG00000275386
chr8	93991455	93991605	8:93991455-93991605	-
chr8	93992715	93992865	8:93992715-93992865	-
chr8	93993169	93993319	8:93993169-93993319	-
chr8	93994795	93994945	8:93994795-93994945	-
chr8	93996255	93996425	8:93996255-93996425	-
chr8	94035023	94035173	8:94035023-94035173	-
chr8	94059475	94059625	8:94059475-94059625	ENSG00000253585
chr8	94079855	94080025	8:94079855-94080025	ENSG00000253585,ENSG00000249510
chr8	94080375	94080545	8:94080375-94080545	ENSG00000253585,ENSG00000249510
chr8	94080675	94080825	8:94080675-94080825	ENSG00000253585
chr8	94081118	94081268	8:94081118-94081268	-
chr8	94083355	94083505	8:94083355-94083505	ENSG00000253585
chr8	94083815	94083965	8:94083815-94083965	ENSG00000253585
chr8	94094355	94094505	8:94094355-94094505	ENSG00000253585
chr8	94120075	94120285	8:94120075-94120285	ENSG00000253585
chr8	94147195	94147365	8:94147195-94147365	-
chr8	94156461	94156625	8:94156461-94156625	ENSG00000079112
chr8	94165095	94165265	8:94165095-94165265	ENSG00000079112,ENSG00000249510
chr8	94186818	94186968	8:94186818-94186968	ENSG00000249510
chr8	94187957	94188112	8:94187957-94188112	ENSG00000249510
chr8	94219004	94219165	8:94219004-94219165	ENSG00000079112,ENSG00000249510
chr8	94219695	94219845	8:94219695-94219845	ENSG00000079112,ENSG00000249510
chr8	94234275	94234425	8:94234275-94234425	ENSG00000079112,ENSG00000249510
chr8	94234775	94234925	8:94234775-94234925	ENSG00000079112,ENSG00000249510
chr8	94240275	94240425	8:94240275-94240425	ENSG00000249510
chr8	94262275	94262445	8:94262275-94262445	ENSG00000079112,ENSG00000249510,ENSG00000164949
chr8	94272435	94272585	8:94272435-94272585	ENSG00000164949
chr8	94331521	94331671	8:94331521-94331671	-
chr8	94357195	94357345	8:94357195-94357345	ENSG00000244217
chr8	94357815	94357965	8:94357815-94357965	ENSG00000244217
chr8	94358986	94359145	8:94358986-94359145	ENSG00000244217
chr8	94406738	94406888	8:94406738-94406888	-
chr8	94407515	94407665	8:94407515-94407665	-
chr8	94420416	94420566	8:94420416-94420566	-
chr8	94435435	94435585	8:94435435-94435585	ENSG00000265817
chr8	94436235	94436525	8:94436235-94436525	ENSG00000265817
chr8	94436935	94437105	8:94436935-94437105	ENSG00000265817
chr8	94437375	94437525	8:94437375-94437525	ENSG00000265817
chr8	94475035	94475205	8:94475035-94475205	ENSG00000197275,ENSG00000265817,ENSG00000164944,ENSG00000254315
chr8	94504735	94504885	8:94504735-94504885	ENSG00000164944
chr8	94505034	94505184	8:94505034-94505184	ENSG00000164944
chr8	94518375	94518545	8:94518375-94518545	ENSG00000164944,ENSG00000254315
chr8	94522235	94522405	8:94522235-94522405	ENSG00000164944,ENSG00000254315
chr8	94553515	94553685	8:94553515-94553685	ENSG00000164944,ENSG00000254315,ENSG00000253704,ENSG00000253175
chr8	94554055	94554245	8:94554055-94554245	ENSG00000164944,ENSG00000254315,ENSG00000253704
chr8	94567715	94567885	8:94567715-94567885	ENSG00000253175
chr8	94574255	94574405	8:94574255-94574405	ENSG00000253175
chr8	94579475	94579625	8:94579475-94579625	ENSG00000253175
chr8	94592415	94592565	8:94592415-94592565	ENSG00000254190,ENSG00000254283
chr8	94605595	94605745	8:94605595-94605745	-
chr8	94612995	94613145	8:94612995-94613145	ENSG00000274701
chr8	94616195	94616345	8:94616195-94616345	ENSG00000274701
chr8	94639137	94639287	8:94639137-94639287	ENSG00000261437,ENSG00000104413
chr8	94639375	94639525	8:94639375-94639525	ENSG00000261437,ENSG00000104413,ENSG00000274701
chr8	94640235	94640385	8:94640235-94640385	ENSG00000261437,ENSG00000104413,ENSG00000274701
chr8	94640455	94640605	8:94640455-94640605	ENSG00000261437,ENSG00000104413,ENSG00000274701
chr8	94640895	94641045	8:94640895-94641045	ENSG00000261437,ENSG00000104413,ENSG00000274701
chr8	94641575	94641725	8:94641575-94641725	ENSG00000261437,ENSG00000104413,ENSG00000274701
chr8	94641975	94642125	8:94641975-94642125	ENSG00000261437,ENSG00000104413,ENSG00000274701
chr8	94642395	94642545	8:94642395-94642545	ENSG00000261437,ENSG00000104413,ENSG00000274701
chr8	94678172	94678322	8:94678172-94678322	ENSG00000274701,ENSG00000241003
chr8	94679355	94679505	8:94679355-94679505	ENSG00000274701,ENSG00000241003
chr8	94692372	94692522	8:94692372-94692522	ENSG00000274701,ENSG00000241003
chr8	94693675	94693825	8:94693675-94693825	ENSG00000274701,ENSG00000241003,ENSG00000253429
chr8	94713495	94713645	8:94713495-94713645	ENSG00000104413,ENSG00000253429,ENSG00000199701,ENSG00000156162
chr8	94719675	94719825	8:94719675-94719825	ENSG00000274701,ENSG00000253429,ENSG00000199701,ENSG00000156162,ENSG00000254307
chr8	94719995	94720165	8:94719995-94720165	ENSG00000253429,ENSG00000199701,ENSG00000156162,ENSG00000254307
chr8	94739975	94740125	8:94739975-94740125	ENSG00000156162
chr8	94748055	94748205	8:94748055-94748205	-
chr8	94749535	94749705	8:94749535-94749705	ENSG00000254307
chr8	94749975	94750125	8:94749975-94750125	-
chr8	94759955	94760105	8:94759955-94760105	-
chr8	94760313	94760463	8:94760313-94760463	-
chr8	94760715	94760865	8:94760715-94760865	ENSG00000254307
chr8	94808655	94808825	8:94808655-94808825	ENSG00000254307
chr8	94813575	94813725	8:94813575-94813725	ENSG00000254307,ENSG00000164941
chr8	94822755	94822905	8:94822755-94822905	ENSG00000254307,ENSG00000164941,ENSG00000272509
chr8	94823155	94823325	8:94823155-94823325	ENSG00000254307,ENSG00000164941,ENSG00000272509,ENSG00000287322
chr8	94823475	94823645	8:94823475-94823645	ENSG00000254307,ENSG00000164941
chr8	94893535	94893685	8:94893535-94893685	ENSG00000175305,ENSG00000272509,ENSG00000243979
chr8	94894315	94894498	8:94894315-94894498	ENSG00000272509,ENSG00000243979
chr8	94894615	94894765	8:94894615-94894765	ENSG00000175305,ENSG00000272509,ENSG00000243979
chr8	94895155	94895325	8:94895155-94895325	ENSG00000175305,ENSG00000272509,ENSG00000243979,ENSG00000156170
chr8	94895675	94895845	8:94895675-94895845	ENSG00000254307,ENSG00000175305,ENSG00000272509,ENSG00000243979,ENSG00000156170,ENSG00000253528,ENSG00000287322
chr8	94896175	94896365	8:94896175-94896365	ENSG00000175305,ENSG00000272509,ENSG00000243979,ENSG00000156170
chr8	94896635	94896785	8:94896635-94896785	ENSG00000175305,ENSG00000272509,ENSG00000243979,ENSG00000156170
chr8	94905355	94905505	8:94905355-94905505	ENSG00000272509
chr8	94918255	94918405	8:94918255-94918405	-
chr8	94944475	94944625	8:94944475-94944625	ENSG00000164938
chr8	94948555	94948845	8:94948555-94948845	ENSG00000164938,ENSG00000253878,ENSG00000253528
chr8	94949395	94949545	8:94949395-94949545	ENSG00000272509,ENSG00000156170,ENSG00000164938,ENSG00000253878,ENSG00000253528,ENSG00000287322,ENSG00000254248
chr8	94949995	94950145	8:94949995-94950145	ENSG00000156170,ENSG00000164938,ENSG00000253878,ENSG00000253528
chr8	94951156	94951306	8:94951156-94951306	ENSG00000164938,ENSG00000253878,ENSG00000253528
chr8	94959195	94959365	8:94959195-94959365	ENSG00000253878,ENSG00000253528
chr8	94960302	94960452	8:94960302-94960452	ENSG00000253528
chr8	94987908	94988145	8:94987908-94988145	ENSG00000253528
chr8	95024459	95024609	8:95024459-95024609	-
chr8	95024855	95025025	8:95024855-95025025	ENSG00000254307,ENSG00000272509,ENSG00000156170,ENSG00000164938,ENSG00000253528,ENSG00000287322,ENSG00000254248
chr8	95025464	95025614	8:95025464-95025614	-
chr8	95025775	95025925	8:95025775-95025925	ENSG00000156170,ENSG00000287322
chr8	95057015	95057165	8:95057015-95057165	ENSG00000287322,ENSG00000200525,ENSG00000245080,ENSG00000254248,ENSG00000284147,ENSG00000283522
chr8	95067495	95067665	8:95067495-95067665	ENSG00000287322,ENSG00000200525,ENSG00000245080,ENSG00000254248,ENSG00000284147,ENSG00000283522
chr8	95110975	95111145	8:95110975-95111145	ENSG00000254248
chr8	95133635	95133805	8:95133635-95133805	ENSG00000253528,ENSG00000287322,ENSG00000200525,ENSG00000245080,ENSG00000254248,ENSG00000284147,ENSG00000283522,ENSG00000175895,ENSG00000253351
chr8	95134615	95134785	8:95134615-95134785	ENSG00000254248,ENSG00000175895
chr8	95137715	95137885	8:95137715-95137885	ENSG00000175895
chr8	95137958	95138108	8:95137958-95138108	-
chr8	95149832	95150025	8:95149832-95150025	-
chr8	95154615	95154765	8:95154615-95154765	-
chr8	95169253	95169403	8:95169253-95169403	-
chr8	95208015	95208165	8:95208015-95208165	ENSG00000254248,ENSG00000253773,ENSG00000253351
chr8	95218340	95218490	8:95218340-95218490	ENSG00000253351
chr8	95225615	95225765	8:95225615-95225765	ENSG00000253351
chr8	95237279	95237429	8:95237279-95237429	ENSG00000253351
chr8	95248795	95248945	8:95248795-95248945	ENSG00000287322,ENSG00000200525,ENSG00000254248,ENSG00000253351
chr8	95268735	95268905	8:95268735-95268905	ENSG00000253773,ENSG00000156172
chr8	95269175	95269345	8:95269175-95269345	ENSG00000287322,ENSG00000254248,ENSG00000253773,ENSG00000156172
chr8	95269675	95269845	8:95269675-95269845	ENSG00000253773,ENSG00000156172
chr8	95269955	95270125	8:95269955-95270125	ENSG00000253773,ENSG00000156172
chr8	95270355	95270505	8:95270355-95270505	-
chr8	95274355	95274505	8:95274355-95274505	ENSG00000253773,ENSG00000156172
chr8	95304395	95304545	8:95304395-95304545	-
chr8	95305475	95305625	8:95305475-95305625	-
chr8	95329555	95329705	8:95329555-95329705	-
chr8	95344269	95344419	8:95344269-95344419	-
chr8	95344752	95344902	8:95344752-95344902	-
chr8	95364935	95365105	8:95364935-95365105	ENSG00000253945
chr8	95382955	95383105	8:95382955-95383105	ENSG00000253945
chr8	95386655	95386825	8:95386655-95386825	ENSG00000253945
chr8	95420969	95421119	8:95420969-95421119	ENSG00000253945
chr8	95430815	95430965	8:95430815-95430965	ENSG00000253773,ENSG00000253945
chr8	95444175	95444365	8:95444175-95444365	ENSG00000253945
chr8	95461795	95461945	8:95461795-95461945	-
chr8	95481509	95481659	8:95481509-95481659	-
chr8	95481735	95481905	8:95481735-95481905	ENSG00000253945,ENSG00000253872
chr8	95485295	95485465	8:95485295-95485465	ENSG00000253872
chr8	95503535	95503685	8:95503535-95503685	ENSG00000253872
chr8	95519071	95519221	8:95519071-95519221	ENSG00000253872
chr8	95519334	95519485	8:95519334-95519485	ENSG00000253872
chr8	95575531	95575681	8:95575531-95575681	-
chr8	95604882	95605032	8:95604882-95605032	ENSG00000202112
chr8	95607375	95607525	8:95607375-95607525	ENSG00000253773,ENSG00000202112
chr8	95618452	95618645	8:95618452-95618645	-
chr8	95628029	95628185	8:95628029-95628185	ENSG00000202112
chr8	95644515	95644665	8:95644515-95644665	-
chr8	95669176	95669345	8:95669176-95669345	-
chr8	95680435	95680605	8:95680435-95680605	-
chr8	95703502	95703652	8:95703502-95703652	-
chr8	95730535	95730685	8:95730535-95730685	-
chr8	95732335	95732545	8:95732335-95732545	-
chr8	95733275	95733445	8:95733275-95733445	-
chr8	95758775	95758925	8:95758775-95758925	-
chr8	95800585	95800735	8:95800585-95800735	ENSG00000253773
chr8	95801953	95802103	8:95801953-95802103	ENSG00000253773
chr8	95808211	95808361	8:95808211-95808361	-
chr8	95811715	95811865	8:95811715-95811865	-
chr8	95846355	95846505	8:95846355-95846505	-
chr8	95847395	95847565	8:95847395-95847565	-
chr8	95849193	95849343	8:95849193-95849343	-
chr8	95861695	95861845	8:95861695-95861845	-
chr8	95890675	95890825	8:95890675-95890825	ENSG00000254079,ENSG00000248762,ENSG00000183663
chr8	95908886	95909036	8:95908886-95909036	-
chr8	95936915	95937065	8:95936915-95937065	ENSG00000254079,ENSG00000248762
chr8	95966675	95966825	8:95966675-95966825	ENSG00000254079,ENSG00000248762
chr8	95978339	95978489	8:95978339-95978489	ENSG00000248762
chr8	96007775	96007925	8:96007775-96007925	ENSG00000248762
chr8	96029231	96029381	8:96029231-96029381	ENSG00000248762
chr8	96055535	96055685	8:96055535-96055685	ENSG00000183663
chr8	96097118	96097268	8:96097118-96097268	ENSG00000183663
chr8	96099623	96099773	8:96099623-96099773	ENSG00000183663
chr8	96103924	96104074	8:96103924-96104074	ENSG00000183663
chr8	96132875	96133025	8:96132875-96133025	ENSG00000248762,ENSG00000183663,ENSG00000271349,ENSG00000270131
chr8	96133175	96133325	8:96133175-96133325	ENSG00000183663,ENSG00000271349,ENSG00000270131
chr8	96144855	96145005	8:96144855-96145005	ENSG00000270131
chr8	96145215	96145365	8:96145215-96145365	ENSG00000248762,ENSG00000270131
chr8	96154175	96154325	8:96154175-96154325	ENSG00000270131,ENSG00000156466
chr8	96155115	96155265	8:96155115-96155265	ENSG00000156466
chr8	96160155	96160305	8:96160155-96160305	ENSG00000156466
chr8	96160715	96160865	8:96160715-96160865	ENSG00000248762,ENSG00000156466
chr8	96160915	96161065	8:96160915-96161065	ENSG00000156466
chr8	96161115	96161305	8:96161115-96161305	ENSG00000156466
chr8	96164435	96164585	8:96164435-96164585	ENSG00000156466
chr8	96180215	96180365	8:96180215-96180365	-
chr8	96196847	96197065	8:96196847-96197065	-
chr8	96212055	96212205	8:96212055-96212205	-
chr8	96227335	96227485	8:96227335-96227485	ENSG00000156467
chr8	96234347	96234545	8:96234347-96234545	-
chr8	96234695	96234845	8:96234695-96234845	ENSG00000156467
chr8	96235555	96235705	8:96235555-96235705	ENSG00000156467,ENSG00000254224,ENSG00000156469,ENSG00000156471
chr8	96260585	96260735	8:96260585-96260735	ENSG00000156469
chr8	96260828	96260978	8:96260828-96260978	ENSG00000156469
chr8	96260986	96261136	8:96260986-96261136	ENSG00000156469
chr8	96261535	96261685	8:96261535-96261685	ENSG00000156467,ENSG00000254224,ENSG00000156469,ENSG00000156471
chr8	96261795	96261985	8:96261795-96261985	ENSG00000156469,ENSG00000156471
chr8	96262475	96262625	8:96262475-96262625	ENSG00000156469,ENSG00000156471
chr8	96263153	96263303	8:96263153-96263303	ENSG00000156469
chr8	96275414	96275564	8:96275414-96275564	-
chr8	96293475	96293625	8:96293475-96293625	ENSG00000156471
chr8	96293775	96293925	8:96293775-96293925	ENSG00000156471,ENSG00000199732
chr8	96297715	96297865	8:96297715-96297865	ENSG00000156471,ENSG00000199732
chr8	96304615	96304767	8:96304615-96304767	ENSG00000156471,ENSG00000199732
chr8	96313235	96313385	8:96313235-96313385	ENSG00000199732
chr8	96326835	96326985	8:96326835-96326985	ENSG00000156471
chr8	96328075	96328245	8:96328075-96328245	ENSG00000156471,ENSG00000199732
chr8	96333275	96333425	8:96333275-96333425	ENSG00000156471,ENSG00000202095,ENSG00000272249
chr8	96339870	96340020	8:96339870-96340020	-
chr8	96341695	96341865	8:96341695-96341865	-
chr8	96342895	96343045	8:96342895-96343045	-
chr8	96377175	96377325	8:96377175-96377325	ENSG00000253105
chr8	96386980	96387130	8:96386980-96387130	ENSG00000253105
chr8	96405175	96405345	8:96405175-96405345	ENSG00000253105,ENSG00000202095
chr8	96405475	96405625	8:96405475-96405625	ENSG00000253105,ENSG00000202095
chr8	96405734	96405884	8:96405734-96405884	ENSG00000202095
chr8	96406175	96406365	8:96406175-96406365	ENSG00000202095
chr8	96448664	96448814	8:96448664-96448814	ENSG00000202095
chr8	96449009	96449159	8:96449009-96449159	ENSG00000202095
chr8	96493575	96493745	8:96493575-96493745	ENSG00000253105,ENSG00000202095,ENSG00000169439,ENSG00000272249
chr8	96493995	96494165	8:96493995-96494165	ENSG00000202095,ENSG00000169439
chr8	96494495	96494645	8:96494495-96494645	ENSG00000169439
chr8	96495115	96495415	8:96495115-96495415	ENSG00000169439
chr8	96495675	96495825	8:96495675-96495825	ENSG00000169439
chr8	96495929	96496079	8:96495929-96496079	-
chr8	96496835	96496989	8:96496835-96496989	ENSG00000169439
chr8	96519055	96519205	8:96519055-96519205	-
chr8	96524035	96524185	8:96524035-96524185	-
chr8	96532513	96532718	8:96532513-96532718	-
chr8	96544955	96545105	8:96544955-96545105	-
chr8	96551475	96551625	8:96551475-96551625	-
chr8	96563895	96564045	8:96563895-96564045	-
chr8	96564275	96564425	8:96564275-96564425	-
chr8	96578915	96579065	8:96578915-96579065	ENSG00000169439
chr8	96580135	96580285	8:96580135-96580285	ENSG00000169439
chr8	96592141	96592305	8:96592141-96592305	-
chr8	96620695	96620845	8:96620695-96620845	-
chr8	96642249	96642399	8:96642249-96642399	ENSG00000104324
chr8	96645255	96645405	8:96645255-96645405	ENSG00000104324
chr8	96703715	96703865	8:96703715-96703865	-
chr8	96705572	96705722	8:96705572-96705722	-
chr8	96705931	96706138	8:96705931-96706138	-
chr8	96732139	96732289	8:96732139-96732289	ENSG00000104324
chr8	96735274	96735424	8:96735274-96735424	ENSG00000104324
chr8	96766715	96766865	8:96766715-96766865	ENSG00000104324
chr8	96791639	96791789	8:96791639-96791789	-
chr8	96804190	96804340	8:96804190-96804340	-
chr8	96808315	96808465	8:96808315-96808465	-
chr8	96808835	96809005	8:96808835-96809005	-
chr8	96837875	96838045	8:96837875-96838045	-
chr8	96852155	96852305	8:96852155-96852305	-
chr8	96852451	96852601	8:96852451-96852601	-
chr8	96865255	96865605	8:96865255-96865605	-
chr8	96928575	96928745	8:96928575-96928745	-
chr8	96937475	96937625	8:96937475-96937625	-
chr8	96941095	96941255	8:96941095-96941255	-
chr8	96942866	96943166	8:96942866-96943166	-
chr8	96949715	96949885	8:96949715-96949885	-
chr8	96950795	96950945	8:96950795-96950945	-
chr8	96952255	96952405	8:96952255-96952405	-
chr8	96989075	96989225	8:96989075-96989225	-
chr8	96991035	96991205	8:96991035-96991205	-
chr8	97082720	97082870	8:97082720-97082870	-
chr8	97142312	97142462	8:97142312-97142462	ENSG00000272249,ENSG00000270077
chr8	97170735	97170885	8:97170735-97170885	ENSG00000272249,ENSG00000270077
chr8	97192975	97193125	8:97192975-97193125	-
chr8	97214074	97214245	8:97214074-97214245	-
chr8	97214403	97214553	8:97214403-97214553	-
chr8	97214675	97214825	8:97214675-97214825	ENSG00000260640
chr8	97219795	97219945	8:97219795-97219945	ENSG00000260640
chr8	97232335	97232485	8:97232335-97232485	ENSG00000272249,ENSG00000260640
chr8	97232725	97232875	8:97232725-97232875	ENSG00000260640
chr8	97259115	97259285	8:97259115-97259285	ENSG00000260640
chr8	97272925	97273075	8:97272925-97273075	ENSG00000180543
chr8	97277875	97278045	8:97277875-97278045	ENSG00000272249,ENSG00000260640,ENSG00000180543
chr8	97287935	97288085	8:97287935-97288085	-
chr8	97318595	97318765	8:97318595-97318765	-
chr8	97324875	97325045	8:97324875-97325045	-
chr8	97340766	97340916	8:97340766-97340916	ENSG00000207215
chr8	97361975	97362125	8:97361975-97362125	ENSG00000207215
chr8	97375735	97375905	8:97375735-97375905	ENSG00000207215
chr8	97420601	97420751	8:97420601-97420751	-
chr8	97434275	97434465	8:97434275-97434465	-
chr8	97452795	97452945	8:97452795-97452945	-
chr8	97467815	97467965	8:97467815-97467965	-
chr8	97470995	97471205	8:97470995-97471205	-
chr8	97471435	97471735	8:97471435-97471735	-
chr8	97530442	97530592	8:97530442-97530592	-
chr8	97530815	97530965	8:97530815-97530965	-
chr8	97553515	97553665	8:97553515-97553665	ENSG00000272249
chr8	97560095	97560245	8:97560095-97560245	-
chr8	97582595	97582745	8:97582595-97582745	-
chr8	97595935	97596085	8:97595935-97596085	ENSG00000213750,ENSG00000287654,ENSG00000147649
chr8	97618375	97618525	8:97618375-97618525	ENSG00000213750,ENSG00000287654,ENSG00000147649
chr8	97640475	97640625	8:97640475-97640625	ENSG00000213750,ENSG00000287654,ENSG00000147649
chr8	97644135	97644285	8:97644135-97644285	ENSG00000213750,ENSG00000287654,ENSG00000147649
chr8	97644915	97645065	8:97644915-97645065	ENSG00000287654,ENSG00000147649
chr8	97645115	97645265	8:97645115-97645265	ENSG00000287654,ENSG00000147649
chr8	97645495	97645705	8:97645495-97645705	ENSG00000287654,ENSG00000147649
chr8	97687442	97687592	8:97687442-97687592	ENSG00000147649
chr8	97727615	97727765	8:97727615-97727765	-
chr8	97736435	97736605	8:97736435-97736605	-
chr8	97763695	97763845	8:97763695-97763845	-
chr8	97775075	97775225	8:97775075-97775225	ENSG00000202399,ENSG00000104341,ENSG00000270682
chr8	97775655	97775825	8:97775655-97775825	ENSG00000202399,ENSG00000104341,ENSG00000270682
chr8	97775955	97776125	8:97775955-97776125	ENSG00000202399,ENSG00000104341,ENSG00000270682
chr8	97776405	97776565	8:97776405-97776565	ENSG00000202399,ENSG00000104341,ENSG00000270682
chr8	97776908	97777058	8:97776908-97777058	ENSG00000202399,ENSG00000104341,ENSG00000270682
chr8	97777555	97777705	8:97777555-97777705	ENSG00000202399,ENSG00000104341,ENSG00000270682
chr8	97777955	97778105	8:97777955-97778105	ENSG00000202399,ENSG00000104341,ENSG00000270682
chr8	97778515	97778665	8:97778515-97778665	ENSG00000202399,ENSG00000104341,ENSG00000270682
chr8	97798675	97798825	8:97798675-97798825	ENSG00000270682
chr8	97810095	97810245	8:97810095-97810245	-
chr8	97818715	97818865	8:97818715-97818865	-
chr8	97822095	97822245	8:97822095-97822245	-
chr8	97844429	97844579	8:97844429-97844579	-
chr8	97849636	97849786	8:97849636-97849786	ENSG00000270861
chr8	97856615	97856765	8:97856615-97856765	ENSG00000270861,ENSG00000253639
chr8	97867523	97867673	8:97867523-97867673	ENSG00000243504
chr8	97867815	97867965	8:97867815-97867965	ENSG00000243504,ENSG00000132561
chr8	97869055	97869205	8:97869055-97869205	ENSG00000253639,ENSG00000243504,ENSG00000132561
chr8	97869495	97869645	8:97869495-97869645	ENSG00000270861,ENSG00000253639,ENSG00000243504,ENSG00000132561
chr8	97869880	97870030	8:97869880-97870030	ENSG00000243504
chr8	97870655	97870805	8:97870655-97870805	ENSG00000243504
chr8	97871015	97871165	8:97871015-97871165	ENSG00000243504,ENSG00000132561
chr8	97871275	97871425	8:97871275-97871425	ENSG00000243504,ENSG00000132561
chr8	97887875	97888074	8:97887875-97888074	ENSG00000132561
chr8	97891015	97891165	8:97891015-97891165	-
chr8	97893315	97893465	8:97893315-97893465	ENSG00000132561
chr8	97916949	97917105	8:97916949-97917105	-
chr8	97918555	97918705	8:97918555-97918705	-
chr8	97925930	97926080	8:97925930-97926080	-
chr8	97930935	97931105	8:97930935-97931105	ENSG00000132561
chr8	97932571	97932721	8:97932571-97932721	ENSG00000132561
chr8	97933755	97933905	8:97933755-97933905	ENSG00000132561
chr8	97935795	97936025	8:97935795-97936025	ENSG00000132561
chr8	97944052	97944205	8:97944052-97944205	-
chr8	97944735	97944925	8:97944735-97944925	-
chr8	97951038	97951188	8:97951038-97951188	-
chr8	97979269	97979419	8:97979269-97979419	-
chr8	98005120	98005270	8:98005120-98005270	-
chr8	98007755	98007905	8:98007755-98007905	ENSG00000132561
chr8	98010515	98010665	8:98010515-98010665	-
chr8	98011655	98011805	8:98011655-98011805	ENSG00000132561
chr8	98015495	98015645	8:98015495-98015645	ENSG00000132561
chr8	98033775	98033925	8:98033775-98033925	-
chr8	98037215	98037365	8:98037215-98037365	ENSG00000132561,ENSG00000156482,ENSG00000245970,ENSG00000207067,ENSG00000252755
chr8	98038769	98038919	8:98038769-98038919	ENSG00000245970,ENSG00000207067
chr8	98039175	98039345	8:98039175-98039345	ENSG00000156482,ENSG00000245970,ENSG00000207067
chr8	98044875	98045025	8:98044875-98045025	ENSG00000156482,ENSG00000245970,ENSG00000207067,ENSG00000252755
chr8	98045535	98045685	8:98045535-98045685	ENSG00000156482,ENSG00000245970,ENSG00000207067,ENSG00000252755,ENSG00000177459
chr8	98046075	98046225	8:98046075-98046225	ENSG00000156482,ENSG00000245970,ENSG00000207067,ENSG00000252755
chr8	98064410	98064710	8:98064410-98064710	ENSG00000177459
chr8	98064875	98065025	8:98064875-98065025	ENSG00000177459
chr8	98069615	98069765	8:98069615-98069765	ENSG00000177459
chr8	98085675	98085845	8:98085675-98085845	ENSG00000177459
chr8	98117155	98117305	8:98117155-98117305	ENSG00000252755,ENSG00000132541,ENSG00000104356
chr8	98134517	98134667	8:98134517-98134667	-
chr8	98158035	98158205	8:98158035-98158205	ENSG00000104356,ENSG00000252558
chr8	98163835	98163985	8:98163835-98163985	ENSG00000104356,ENSG00000252558
chr8	98164695	98164845	8:98164695-98164845	ENSG00000104356,ENSG00000252558
chr8	98170115	98170285	8:98170115-98170285	ENSG00000252558
chr8	98204750	98204900	8:98204750-98204900	ENSG00000104361,ENSG00000252558
chr8	98247335	98247505	8:98247335-98247505	ENSG00000104361,ENSG00000252558
chr8	98293415	98293587	8:98293415-98293587	ENSG00000104361
chr8	98293775	98293985	8:98293775-98293985	ENSG00000104361
chr8	98294115	98294305	8:98294115-98294305	ENSG00000104361,ENSG00000252558
chr8	98297195	98297365	8:98297195-98297365	ENSG00000104361
chr8	98356375	98356525	8:98356375-98356525	-
chr8	98358195	98358365	8:98358195-98358365	ENSG00000252558,ENSG00000278914,ENSG00000253468
chr8	98367935	98368105	8:98367935-98368105	ENSG00000278914,ENSG00000253468
chr8	98372693	98372843	8:98372693-98372843	ENSG00000278914
chr8	98382135	98382305	8:98382135-98382305	ENSG00000104375,ENSG00000278914,ENSG00000253468
chr8	98382675	98382865	8:98382675-98382865	ENSG00000104375,ENSG00000278914,ENSG00000253468
chr8	98383215	98383365	8:98383215-98383365	ENSG00000104375,ENSG00000278914,ENSG00000253468
chr8	98426875	98427025	8:98426875-98427025	ENSG00000252558,ENSG00000278914,ENSG00000253468,ENSG00000156486,ENSG00000272321,ENSG00000207378,ENSG00000254112
chr8	98427889	98428039	8:98427889-98428039	ENSG00000253468,ENSG00000156486
chr8	98439995	98440145	8:98439995-98440145	ENSG00000272321
chr8	98444299	98444449	8:98444299-98444449	ENSG00000272321
chr8	98454335	98454505	8:98454335-98454505	ENSG00000252558,ENSG00000278914,ENSG00000253468,ENSG00000156486,ENSG00000272321,ENSG00000207378,ENSG00000253911,ENSG00000254112
chr8	98470355	98470505	8:98470355-98470505	ENSG00000207378
chr8	98471215	98471365	8:98471215-98471365	ENSG00000252558,ENSG00000278914,ENSG00000253468,ENSG00000207378,ENSG00000253911,ENSG00000254112
chr8	98476971	98477121	8:98476971-98477121	-
chr8	98547075	98547225	8:98547075-98547225	-
chr8	98558146	98558296	8:98558146-98558296	ENSG00000253911
chr8	98571465	98571615	8:98571465-98571615	ENSG00000253911,ENSG00000254112
chr8	98571855	98572005	8:98571855-98572005	ENSG00000253911,ENSG00000254112
chr8	98658335	98658485	8:98658335-98658485	ENSG00000253911,ENSG00000254112
chr8	98668315	98668465	8:98668315-98668465	ENSG00000254112
chr8	98670860	98671010	8:98670860-98671010	ENSG00000254112
chr8	98705655	98705805	8:98705655-98705805	ENSG00000253911,ENSG00000254112,ENSG00000240870
chr8	98726015	98726185	8:98726015-98726185	ENSG00000240870
chr8	98824573	98824723	8:98824573-98824723	ENSG00000240870
chr8	98825495	98825685	8:98825495-98825685	ENSG00000104375,ENSG00000253911,ENSG00000254112,ENSG00000240870,ENSG00000223281
chr8	98825935	98826105	8:98825935-98826105	ENSG00000104375,ENSG00000253911,ENSG00000254112,ENSG00000240870,ENSG00000223281
chr8	98840975	98841125	8:98840975-98841125	ENSG00000240870
chr8	98866255	98866442	8:98866255-98866442	-
chr8	98888955	98889105	8:98888955-98889105	ENSG00000253415,ENSG00000254312,ENSG00000223281
chr8	98889247	98889405	8:98889247-98889405	ENSG00000253415,ENSG00000254312,ENSG00000223281
chr8	98893695	98893845	8:98893695-98893845	ENSG00000253415,ENSG00000254312,ENSG00000223281
chr8	98910904	98911054	8:98910904-98911054	ENSG00000253415,ENSG00000254312,ENSG00000223281
chr8	98940075	98940245	8:98940075-98940245	ENSG00000223281,ENSG00000271930,ENSG00000164920
chr8	98940655	98940805	8:98940655-98940805	ENSG00000271930,ENSG00000164920
chr8	98941055	98941225	8:98941055-98941225	ENSG00000104375,ENSG00000223281,ENSG00000271930,ENSG00000164920,ENSG00000229625
chr8	98941568	98941718	8:98941568-98941718	ENSG00000271930,ENSG00000164920
chr8	98941795	98941945	8:98941795-98941945	ENSG00000223281,ENSG00000271930,ENSG00000164920
chr8	98944315	98944465	8:98944315-98944465	ENSG00000104375,ENSG00000223281,ENSG00000271930,ENSG00000164920,ENSG00000229625
chr8	98945163	98945313	8:98945163-98945313	ENSG00000271930,ENSG00000164920,ENSG00000229625
chr8	98945396	98945546	8:98945396-98945546	ENSG00000271930,ENSG00000164920
chr8	98945567	98945717	8:98945567-98945717	ENSG00000271930,ENSG00000164920,ENSG00000229625
chr8	98948295	98948445	8:98948295-98948445	ENSG00000271930,ENSG00000164920,ENSG00000229625
chr8	98948492	98948642	8:98948492-98948642	ENSG00000271930,ENSG00000164920,ENSG00000229625
chr8	98949315	98949465	8:98949315-98949465	ENSG00000271930,ENSG00000164920
chr8	98951241	98951541	8:98951241-98951541	ENSG00000229625
chr8	98951575	98951725	8:98951575-98951725	ENSG00000223281,ENSG00000271930,ENSG00000164920,ENSG00000229625
chr8	98973569	98973719	8:98973569-98973719	ENSG00000229625
chr8	98973975	98974125	8:98973975-98974125	ENSG00000229625
chr8	98974215	98974365	8:98974215-98974365	ENSG00000229625
chr8	98974575	98974725	8:98974575-98974725	ENSG00000229625
chr8	98997995	98998145	8:98997995-98998145	ENSG00000253180
chr8	99002375	99002525	8:99002375-99002525	ENSG00000253948,ENSG00000253180
chr8	99013215	99013365	8:99013215-99013365	ENSG00000253948,ENSG00000253180,ENSG00000132549,ENSG00000253532
chr8	99091655	99091805	8:99091655-99091805	ENSG00000253562,ENSG00000253532
chr8	99109614	99109764	8:99109614-99109764	ENSG00000253532
chr8	99165714	99165864	8:99165714-99165864	ENSG00000253532
chr8	99168255	99168405	8:99168255-99168405	ENSG00000253532
chr8	99177041	99177191	8:99177041-99177191	-
chr8	99240870	99241020	8:99240870-99241020	ENSG00000236583
chr8	99243795	99243965	8:99243795-99243965	ENSG00000253532,ENSG00000236583
chr8	99285179	99285365	8:99285179-99285365	-
chr8	99286775	99286925	8:99286775-99286925	-
chr8	99340841	99340991	8:99340841-99340991	ENSG00000237704,ENSG00000225017
chr8	99358635	99358805	8:99358635-99358805	ENSG00000237704,ENSG00000225017
chr8	99391670	99391820	8:99391670-99391820	-
chr8	99391935	99392085	8:99391935-99392085	ENSG00000132549,ENSG00000253532,ENSG00000225017,ENSG00000207804,ENSG00000216069,ENSG00000212414
chr8	99394355	99394505	8:99394355-99394505	ENSG00000132549,ENSG00000225017,ENSG00000207804,ENSG00000216069
chr8	99486584	99486734	8:99486584-99486734	-
chr8	99498815	99498965	8:99498815-99498965	ENSG00000206699,ENSG00000207804,ENSG00000216069
chr8	99515993	99516143	8:99515993-99516143	ENSG00000206699,ENSG00000207804,ENSG00000216069
chr8	99525781	99525931	8:99525781-99525931	ENSG00000206699,ENSG00000207804,ENSG00000216069
chr8	99564295	99564445	8:99564295-99564445	ENSG00000207804,ENSG00000216069
chr8	99606355	99606505	8:99606355-99606505	ENSG00000243254
chr8	99618501	99618651	8:99618501-99618651	ENSG00000243254
chr8	99634324	99634505	8:99634324-99634505	ENSG00000243254,ENSG00000235683
chr8	99635935	99636085	8:99635935-99636085	ENSG00000207804,ENSG00000216069,ENSG00000243254,ENSG00000235683
chr8	99637495	99637645	8:99637495-99637645	ENSG00000253911,ENSG00000254112,ENSG00000253532,ENSG00000206699,ENSG00000207804,ENSG00000216069,ENSG00000243254,ENSG00000235683,ENSG00000212414
chr8	99643284	99643434	8:99643284-99643434	-
chr8	99654549	99654699	8:99654549-99654699	-
chr8	99704945	99705095	8:99704945-99705095	ENSG00000235683
chr8	99706240	99706390	8:99706240-99706390	ENSG00000235683
chr8	99750495	99750645	8:99750495-99750645	-
chr8	99772795	99772967	8:99772795-99772967	-
chr8	99795255	99795405	8:99795255-99795405	ENSG00000253539,ENSG00000253912
chr8	99806337	99806487	8:99806337-99806487	ENSG00000253912
chr8	99806795	99806945	8:99806795-99806945	ENSG00000253539,ENSG00000253912
chr8	99824255	99824405	8:99824255-99824405	-
chr8	99832475	99832625	8:99832475-99832625	-
chr8	99837118	99837268	8:99837118-99837268	-
chr8	99838135	99838285	8:99838135-99838285	-
chr8	99844035	99844196	8:99844035-99844196	-
chr8	99859895	99860045	8:99859895-99860045	ENSG00000212414
chr8	99865955	99866105	8:99865955-99866105	-
chr8	99893635	99893785	8:99893635-99893785	ENSG00000164919,ENSG00000287952,ENSG00000212414
chr8	100019372	100019522	8:100019372-100019522	ENSG00000212414,ENSG00000221753
chr8	100051155	100051305	8:100051155-100051305	ENSG00000132554,ENSG00000212414
chr8	100105955	100106105	8:100105955-100106105	ENSG00000132554
chr8	100125789	100125939	8:100125789-100125939	ENSG00000132554
chr8	100126035	100126190	8:100126035-100126190	ENSG00000132554
chr8	100144015	100144185	8:100144015-100144185	ENSG00000156509,ENSG00000253299,ENSG00000199667
chr8	100145815	100145965	8:100145815-100145965	ENSG00000156509,ENSG00000147669,ENSG00000253299,ENSG00000199667
chr8	100150035	100150205	8:100150035-100150205	ENSG00000156509,ENSG00000147669,ENSG00000104450,ENSG00000202310,ENSG00000253299
chr8	100150535	100150685	8:100150535-100150685	ENSG00000156509,ENSG00000147669,ENSG00000104450,ENSG00000202310,ENSG00000253299,ENSG00000199667
chr8	100157915	100158085	8:100157915-100158085	ENSG00000147669,ENSG00000104450,ENSG00000202310,ENSG00000253299,ENSG00000199667
chr8	100158435	100158585	8:100158435-100158585	ENSG00000156509,ENSG00000147669,ENSG00000104450,ENSG00000202310,ENSG00000253299,ENSG00000199667
chr8	100213035	100213205	8:100213035-100213205	ENSG00000104450,ENSG00000253299,ENSG00000199667
chr8	100213495	100213645	8:100213495-100213645	ENSG00000199667
chr8	100237815	100237965	8:100237815-100237965	ENSG00000104450
chr8	100238315	100238505	8:100238315-100238505	ENSG00000104450,ENSG00000253299,ENSG00000199667
chr8	100259035	100259185	8:100259035-100259185	ENSG00000034677
chr8	100262255	100262405	8:100262255-100262405	ENSG00000034677
chr8	100301915	100302085	8:100301915-100302085	ENSG00000034677
chr8	100305993	100306165	8:100305993-100306165	ENSG00000034677
chr8	100308785	100308935	8:100308785-100308935	ENSG00000034677
chr8	100309415	100309625	8:100309415-100309625	ENSG00000034677
chr8	100310035	100310225	8:100310035-100310225	ENSG00000199667,ENSG00000034677,ENSG00000253217,ENSG00000265599,ENSG00000253666,ENSG00000254364
chr8	100310435	100310585	8:100310435-100310585	ENSG00000199667,ENSG00000034677,ENSG00000253217,ENSG00000265599,ENSG00000253666
chr8	100314415	100314565	8:100314415-100314565	ENSG00000034677
chr8	100326055	100326205	8:100326055-100326205	ENSG00000034677,ENSG00000253217
chr8	100336375	100336525	8:100336375-100336525	ENSG00000034677,ENSG00000253217
chr8	100337495	100337645	8:100337495-100337645	ENSG00000034677,ENSG00000253217
chr8	100370955	100371105	8:100370955-100371105	ENSG00000265599
chr8	100385135	100385285	8:100385135-100385285	ENSG00000265599
chr8	100395475	100395625	8:100395475-100395625	ENSG00000199667,ENSG00000253824,ENSG00000265599,ENSG00000253666
chr8	100396335	100396485	8:100396335-100396485	ENSG00000253824,ENSG00000265599
chr8	100409407	100409557	8:100409407-100409557	ENSG00000253824
chr8	100413455	100413605	8:100413455-100413605	ENSG00000253824
chr8	100415628	100415778	8:100415628-100415778	ENSG00000253824
chr8	100416550	100416705	8:100416550-100416705	ENSG00000253824
chr8	100416875	100417025	8:100416875-100417025	ENSG00000253824
chr8	100430935	100431085	8:100430935-100431085	ENSG00000253842
chr8	100431365	100431515	8:100431365-100431515	ENSG00000253842
chr8	100431635	100431785	8:100431635-100431785	ENSG00000253842
chr8	100432655	100432805	8:100432655-100432805	ENSG00000253842
chr8	100433835	100433985	8:100433835-100433985	ENSG00000265599,ENSG00000253842,ENSG00000253666,ENSG00000254364
chr8	100434142	100434292	8:100434142-100434292	ENSG00000253842
chr8	100434512	100434662	8:100434512-100434662	ENSG00000253842
chr8	100463475	100463625	8:100463475-100463625	ENSG00000253666
chr8	100466155	100466345	8:100466155-100466345	ENSG00000253824,ENSG00000253666
chr8	100496695	100496865	8:100496695-100496865	ENSG00000253666,ENSG00000254364
chr8	100510119	100510269	8:100510119-100510269	-
chr8	100527035	100527185	8:100527035-100527185	-
chr8	100528932	100529082	8:100528932-100529082	-
chr8	100540895	100541065	8:100540895-100541065	ENSG00000251013
chr8	100559715	100559865	8:100559715-100559865	ENSG00000253299,ENSG00000199667,ENSG00000186106,ENSG00000251013,ENSG00000253740,ENSG00000284570
chr8	100564095	100564265	8:100564095-100564265	ENSG00000186106,ENSG00000253740
chr8	100574095	100574251	8:100574095-100574251	-
chr8	100599875	100600025	8:100599875-100600025	ENSG00000174226,ENSG00000253740
chr8	100625715	100625865	8:100625715-100625865	ENSG00000253740
chr8	100648995	100649145	8:100648995-100649145	ENSG00000174226
chr8	100649515	100649665	8:100649515-100649665	ENSG00000174226,ENSG00000253740
chr8	100650475	100650625	8:100650475-100650625	ENSG00000174226
chr8	100660515	100660685	8:100660515-100660685	ENSG00000174226,ENSG00000253740
chr8	100667655	100667805	8:100667655-100667805	ENSG00000174226,ENSG00000253740,ENSG00000252764,ENSG00000284570
chr8	100676655	100676805	8:100676655-100676805	ENSG00000252764
chr8	100680995	100681145	8:100680995-100681145	ENSG00000253740,ENSG00000252764,ENSG00000284570
chr8	100719578	100719728	8:100719578-100719728	ENSG00000284570
chr8	100720815	100720965	8:100720815-100720965	ENSG00000070756,ENSG00000284570,ENSG00000221527
chr8	100721335	100721525	8:100721335-100721525	ENSG00000070756,ENSG00000284570,ENSG00000221527
chr8	100721635	100721845	8:100721635-100721845	ENSG00000070756
chr8	100722155	100722305	8:100722155-100722305	ENSG00000070756,ENSG00000284570,ENSG00000221527,ENSG00000242399
chr8	100722335	100722485	8:100722335-100722485	ENSG00000070756,ENSG00000284570,ENSG00000221527,ENSG00000242399
chr8	100722655	100722825	8:100722655-100722825	ENSG00000070756,ENSG00000284570,ENSG00000221527
chr8	100749375	100749545	8:100749375-100749545	ENSG00000221527,ENSG00000202001,ENSG00000242399
chr8	100750735	100750885	8:100750735-100750885	ENSG00000221527,ENSG00000202001,ENSG00000242399
chr8	100752326	100752476	8:100752326-100752476	ENSG00000221527,ENSG00000202001,ENSG00000242399
chr8	100764071	100764225	8:100764071-100764225	ENSG00000221527,ENSG00000202001,ENSG00000242399
chr8	100789072	100789222	8:100789072-100789222	ENSG00000242399
chr8	100824995	100825145	8:100824995-100825145	ENSG00000222795
chr8	100825157	100825307	8:100825157-100825307	ENSG00000222795
chr8	100827095	100827245	8:100827095-100827245	ENSG00000252764,ENSG00000284570,ENSG00000221527,ENSG00000242399,ENSG00000222795
chr8	100834974	100835124	8:100834974-100835124	ENSG00000222795
chr8	100835595	100835745	8:100835595-100835745	ENSG00000222795
chr8	100847515	100847725	8:100847515-100847725	ENSG00000284570,ENSG00000212994,ENSG00000275041,ENSG00000253942,ENSG00000253679
chr8	100858834	100859016	8:100858834-100859016	-
chr8	100900535	100900685	8:100900535-100900685	ENSG00000212994,ENSG00000275041
chr8	100907955	100908351	8:100907955-100908351	ENSG00000212994,ENSG00000275041,ENSG00000260368
chr8	100908595	100908765	8:100908595-100908765	ENSG00000212994,ENSG00000275041,ENSG00000260368
chr8	100909280	100909430	8:100909280-100909430	ENSG00000212994,ENSG00000275041,ENSG00000260368
chr8	100917295	100917454	8:100917295-100917454	ENSG00000260368
chr8	100938675	100938845	8:100938675-100938845	-
chr8	100949623	100949773	8:100949623-100949773	-
chr8	100950435	100950585	8:100950435-100950585	ENSG00000164924,ENSG00000242315
chr8	100950735	100950885	8:100950735-100950885	ENSG00000164924,ENSG00000242315
chr8	100951355	100951525	8:100951355-100951525	ENSG00000164924,ENSG00000242315
chr8	100952035	100952185	8:100952035-100952185	ENSG00000164924,ENSG00000242315,ENSG00000202360,ENSG00000253737,ENSG00000261087,ENSG00000120963,ENSG00000271882,ENSG00000253942
chr8	100952455	100952625	8:100952455-100952625	ENSG00000164924,ENSG00000242315
chr8	100952875	100953025	8:100952875-100953025	ENSG00000164924,ENSG00000242315
chr8	100953315	100953465	8:100953315-100953465	ENSG00000164924,ENSG00000242315
chr8	100959455	100959605	8:100959455-100959605	ENSG00000242315
chr8	101003695	101003865	8:101003695-101003865	-
chr8	101009875	101010025	8:101009875-101010025	-
chr8	101026155	101026305	8:101026155-101026305	ENSG00000248599
chr8	101026375	101026545	8:101026375-101026545	ENSG00000248599
chr8	101026555	101026705	8:101026555-101026705	ENSG00000248599
chr8	101027808	101027958	8:101027808-101027958	ENSG00000248599
chr8	101040715	101040879	8:101040715-101040879	-
chr8	101041968	101042118	8:101041968-101042118	-
chr8	101051515	101051685	8:101051515-101051685	ENSG00000248599
chr8	101051775	101051945	8:101051775-101051945	ENSG00000248599
chr8	101058263	101058413	8:101058263-101058413	ENSG00000248599
chr8	101080247	101080397	8:101080247-101080397	-
chr8	101080895	101081065	8:101080895-101081065	ENSG00000248599,ENSG00000261087
chr8	101096557	101096725	8:101096557-101096725	-
chr8	101112021	101112185	8:101112021-101112185	-
chr8	101123335	101123525	8:101123335-101123525	ENSG00000253395,ENSG00000253355
chr8	101124941	101125091	8:101124941-101125091	ENSG00000253395,ENSG00000253355
chr8	101126575	101126765	8:101126575-101126765	ENSG00000253395,ENSG00000253355,ENSG00000202360,ENSG00000253737,ENSG00000261087
chr8	101126955	101127105	8:101126955-101127105	ENSG00000253395,ENSG00000253355,ENSG00000202360,ENSG00000253737
chr8	101127555	101127705	8:101127555-101127705	ENSG00000253395,ENSG00000253355
chr8	101137315	101137465	8:101137315-101137465	ENSG00000253395,ENSG00000253355,ENSG00000202360,ENSG00000253737,ENSG00000261087
chr8	101153835	101154005	8:101153835-101154005	ENSG00000202360,ENSG00000253737,ENSG00000261087
chr8	101155495	101155645	8:101155495-101155645	ENSG00000261087
chr8	101155755	101155905	8:101155755-101155905	ENSG00000261087
chr8	101200830	101200980	8:101200830-101200980	-
chr8	101203827	101203977	8:101203827-101203977	-
chr8	101205075	101205225	8:101205075-101205225	ENSG00000261087,ENSG00000120963,ENSG00000271882,ENSG00000253942
chr8	101205715	101205905	8:101205715-101205905	ENSG00000202360,ENSG00000253737,ENSG00000261087,ENSG00000120963,ENSG00000271882,ENSG00000253942,ENSG00000253679
chr8	101206695	101206845	8:101206695-101206845	ENSG00000120963,ENSG00000271882
chr8	101206935	101207085	8:101206935-101207085	ENSG00000120963,ENSG00000271882
chr8	101243815	101243965	8:101243815-101243965	ENSG00000261087,ENSG00000253942,ENSG00000253679
chr8	101252675	101252845	8:101252675-101252845	ENSG00000253679
chr8	101285975	101286125	8:101285975-101286125	ENSG00000253679,ENSG00000287479,ENSG00000253282
chr8	101286195	101286345	8:101286195-101286345	ENSG00000253679,ENSG00000287479,ENSG00000253282
chr8	101288035	101288185	8:101288035-101288185	ENSG00000253679,ENSG00000287479,ENSG00000253282
chr8	101291315	101291465	8:101291315-101291465	ENSG00000253679,ENSG00000287479,ENSG00000253282
chr8	101300335	101300485	8:101300335-101300485	ENSG00000239115
chr8	101301475	101301645	8:101301475-101301645	ENSG00000253679,ENSG00000239115
chr8	101314317	101314467	8:101314317-101314467	ENSG00000239115
chr8	101327075	101327225	8:101327075-101327225	ENSG00000271560
chr8	101333015	101333165	8:101333015-101333165	ENSG00000271560
chr8	101360195	101360345	8:101360195-101360345	ENSG00000228224,ENSG00000254063
chr8	101360835	101361045	8:101360835-101361045	ENSG00000228224,ENSG00000254063
chr8	101361795	101361945	8:101361795-101361945	ENSG00000228224,ENSG00000254063
chr8	101376155	101376325	8:101376155-101376325	ENSG00000228224,ENSG00000254063,ENSG00000253644,ENSG00000239211
chr8	101395735	101395885	8:101395735-101395885	ENSG00000253644,ENSG00000239211
chr8	101409752	101409902	8:101409752-101409902	ENSG00000253644,ENSG00000239211
chr8	101437150	101437300	8:101437150-101437300	-
chr8	101438615	101438765	8:101438615-101438765	-
chr8	101454755	101454905	8:101454755-101454905	ENSG00000254084
chr8	101455035	101455185	8:101455035-101455185	ENSG00000254084
chr8	101460203	101460353	8:101460203-101460353	-
chr8	101467757	101467945	8:101467757-101467945	-
chr8	101477495	101477645	8:101477495-101477645	-
chr8	101492699	101492849	8:101492699-101492849	ENSG00000254024,ENSG00000083307
chr8	101493075	101493225	8:101493075-101493225	ENSG00000254024,ENSG00000083307
chr8	101493955	101494105	8:101493955-101494105	ENSG00000254024,ENSG00000083307
chr8	101501233	101501383	8:101501233-101501383	ENSG00000254024
chr8	101501515	101501665	8:101501515-101501665	ENSG00000254024,ENSG00000083307,ENSG00000253991
chr8	101504727	101504877	8:101504727-101504877	ENSG00000254024
chr8	101514575	101514725	8:101514575-101514725	ENSG00000253991
chr8	101515575	101515725	8:101515575-101515725	ENSG00000253991
chr8	101521835	101521985	8:101521835-101521985	ENSG00000253991
chr8	101538255	101538415	8:101538255-101538415	ENSG00000253991
chr8	101545195	101545345	8:101545195-101545345	ENSG00000253153
chr8	101547395	101547552	8:101547395-101547552	ENSG00000253153
chr8	101574315	101574465	8:101574315-101574465	ENSG00000253153
chr8	101582606	101582756	8:101582606-101582756	ENSG00000253153
chr8	101586695	101586845	8:101586695-101586845	ENSG00000253153
chr8	101588075	101588265	8:101588075-101588265	ENSG00000253153
chr8	101590375	101590525	8:101590375-101590525	-
chr8	101602309	101602459	8:101602309-101602459	-
chr8	101603715	101603865	8:101603715-101603865	-
chr8	101604255	101604405	8:101604255-101604405	ENSG00000253153
chr8	101632615	101632765	8:101632615-101632765	ENSG00000083307,ENSG00000253153
chr8	101634019	101634169	8:101634019-101634169	ENSG00000083307
chr8	101635815	101635965	8:101635815-101635965	ENSG00000083307
chr8	101646395	101646545	8:101646395-101646545	ENSG00000238372,ENSG00000254492
chr8	101646815	101646968	8:101646815-101646968	-
chr8	101667815	101667985	8:101667815-101667985	ENSG00000238372,ENSG00000254492
chr8	101690082	101690232	8:101690082-101690232	ENSG00000253629
chr8	101690375	101690525	8:101690375-101690525	ENSG00000253629
chr8	101690815	101690985	8:101690815-101690985	ENSG00000104490,ENSG00000253629
chr8	101693715	101693896	8:101693715-101693896	ENSG00000253629
chr8	101701344	101701494	8:101701344-101701494	-
chr8	101710895	101711085	8:101710895-101711085	-
chr8	101744675	101744825	8:101744675-101744825	-
chr8	101749640	101749790	8:101749640-101749790	-
chr8	101758175	101758325	8:101758175-101758325	-
chr8	101760255	101760405	8:101760255-101760405	ENSG00000238372
chr8	101760455	101760625	8:101760455-101760625	-
chr8	101761075	101761265	8:101761075-101761265	-
chr8	101790955	101791105	8:101790955-101791105	ENSG00000104490,ENSG00000238372
chr8	101804471	101804621	8:101804471-101804621	-
chr8	101819795	101819945	8:101819795-101819945	ENSG00000238372
chr8	101831875	101832025	8:101831875-101832025	ENSG00000238372
chr8	101865950	101866100	8:101865950-101866100	ENSG00000238372,ENSG00000282989
chr8	101889275	101889425	8:101889275-101889425	ENSG00000238372,ENSG00000282989
chr8	101902515	101902665	8:101902515-101902665	ENSG00000238372,ENSG00000282989
chr8	101902815	101902965	8:101902815-101902965	-
chr8	101911735	101911885	8:101911735-101911885	-
chr8	101926215	101926365	8:101926215-101926365	-
chr8	101930775	101930925	8:101930775-101930925	-
chr8	101932106	101932256	8:101932106-101932256	-
chr8	101949895	101950045	8:101949895-101950045	ENSG00000238372
chr8	101953015	101953185	8:101953015-101953185	-
chr8	101953952	101954102	8:101953952-101954102	-
chr8	101967735	101967885	8:101967735-101967885	-
chr8	101986535	101986685	8:101986535-101986685	ENSG00000104490
chr8	102012415	102012605	8:102012415-102012605	-
chr8	102017037	102017187	8:102017037-102017187	-
chr8	102023128	102023278	8:102023128-102023278	-
chr8	102023795	102023985	8:102023795-102023985	ENSG00000104490,ENSG00000238372,ENSG00000254492
chr8	102024275	102024425	8:102024275-102024425	-
chr8	102056755	102056945	8:102056755-102056945	-
chr8	102067855	102068025	8:102067855-102068025	-
chr8	102068135	102068285	8:102068135-102068285	-
chr8	102106555	102106705	8:102106555-102106705	ENSG00000104490,ENSG00000266756,ENSG00000254492
chr8	102108015	102108165	8:102108015-102108165	-
chr8	102108955	102109105	8:102108955-102109105	-
chr8	102118235	102118385	8:102118235-102118385	ENSG00000104490
chr8	102120975	102121125	8:102120975-102121125	ENSG00000104490,ENSG00000266756
chr8	102123237	102123387	8:102123237-102123387	ENSG00000104490,ENSG00000266756
chr8	102123535	102123685	8:102123535-102123685	ENSG00000104490,ENSG00000266756,ENSG00000254492
chr8	102123815	102123985	8:102123815-102123985	ENSG00000104490,ENSG00000266756,ENSG00000254492
chr8	102124175	102124325	8:102124175-102124325	ENSG00000104490,ENSG00000266756,ENSG00000254492
chr8	102124515	102124665	8:102124515-102124665	ENSG00000104490,ENSG00000266756
chr8	102125015	102125180	8:102125015-102125180	ENSG00000104490,ENSG00000266756,ENSG00000254492
chr8	102175815	102175965	8:102175815-102175965	ENSG00000254492
chr8	102197515	102197665	8:102197515-102197665	ENSG00000254492
chr8	102198229	102198379	8:102198229-102198379	-
chr8	102238955	102239145	8:102238955-102239145	ENSG00000048392,ENSG00000246263,ENSG00000253328,ENSG00000272037
chr8	102239295	102239445	8:102239295-102239445	ENSG00000048392,ENSG00000246263,ENSG00000253328,ENSG00000272037
chr8	102240035	102240185	8:102240035-102240185	ENSG00000246263,ENSG00000253328,ENSG00000272037
chr8	102272575	102272745	8:102272575-102272745	ENSG00000104517,ENSG00000272037
chr8	102283544	102283708	8:102283544-102283708	-
chr8	102287395	102287565	8:102287395-102287565	ENSG00000272037
chr8	102295455	102295605	8:102295455-102295605	-
chr8	102352955	102353105	8:102352955-102353105	-
chr8	102375675	102375836	8:102375675-102375836	-
chr8	102383095	102383245	8:102383095-102383245	-
chr8	102392755	102392905	8:102392755-102392905	-
chr8	102402693	102402843	8:102402693-102402843	-
chr8	102410675	102410845	8:102410675-102410845	ENSG00000104517,ENSG00000253923
chr8	102410955	102411105	8:102410955-102411105	ENSG00000104517,ENSG00000253923
chr8	102411315	102411505	8:102411315-102411505	ENSG00000104517,ENSG00000253923
chr8	102411735	102411905	8:102411735-102411905	ENSG00000104517,ENSG00000253923
chr8	102412115	102412265	8:102412115-102412265	ENSG00000104517,ENSG00000253923
chr8	102412395	102412545	8:102412395-102412545	ENSG00000104517,ENSG00000253923,ENSG00000221387,ENSG00000271612
chr8	102412815	102412965	8:102412815-102412965	ENSG00000104517,ENSG00000272037,ENSG00000253923,ENSG00000221387,ENSG00000271612,ENSG00000253633,ENSG00000252593,ENSG00000155087
chr8	102417015	102417185	8:102417015-102417185	ENSG00000104517,ENSG00000253923,ENSG00000221387
chr8	102427376	102427526	8:102427376-102427526	ENSG00000221387,ENSG00000271612
chr8	102434735	102434892	8:102434735-102434892	ENSG00000221387,ENSG00000271612
chr8	102436906	102437056	8:102436906-102437056	ENSG00000271612
chr8	102480929	102481079	8:102480929-102481079	ENSG00000271612
chr8	102497564	102497714	8:102497564-102497714	ENSG00000240724
chr8	102505455	102505605	8:102505455-102505605	ENSG00000240724
chr8	102535821	102535971	8:102535821-102535971	ENSG00000253633,ENSG00000252593,ENSG00000155087
chr8	102537614	102537764	8:102537614-102537764	ENSG00000253633,ENSG00000252593
chr8	102541155	102541365	8:102541155-102541365	ENSG00000253633,ENSG00000252593,ENSG00000155087
chr8	102541415	102541625	8:102541415-102541625	ENSG00000253633,ENSG00000252593,ENSG00000155087
chr8	102541915	102542105	8:102541915-102542105	ENSG00000253633,ENSG00000252593,ENSG00000155087
chr8	102544210	102544360	8:102544210-102544360	ENSG00000253633,ENSG00000252593,ENSG00000155087
chr8	102576252	102576402	8:102576252-102576402	ENSG00000155087
chr8	102576535	102576685	8:102576535-102576685	ENSG00000271612,ENSG00000252593,ENSG00000155087
chr8	102576975	102577165	8:102576975-102577165	ENSG00000271612,ENSG00000252593,ENSG00000155087
chr8	102585295	102585445	8:102585295-102585445	ENSG00000271612,ENSG00000155087
chr8	102585875	102586025	8:102585875-102586025	ENSG00000155087
chr8	102591035	102591185	8:102591035-102591185	-
chr8	102600842	102601165	8:102600842-102601165	-
chr8	102623595	102623745	8:102623595-102623745	ENSG00000253382
chr8	102627395	102627545	8:102627395-102627545	ENSG00000253382
chr8	102629830	102629980	8:102629830-102629980	ENSG00000253382
chr8	102634302	102634465	8:102634302-102634465	ENSG00000253382
chr8	102651915	102652085	8:102651915-102652085	ENSG00000155090,ENSG00000283959,ENSG00000253669
chr8	102653975	102654125	8:102653975-102654125	ENSG00000272037,ENSG00000253382,ENSG00000155090,ENSG00000283959,ENSG00000250684,ENSG00000253669,ENSG00000253385
chr8	102654695	102654845	8:102654695-102654845	ENSG00000155090
chr8	102655015	102655185	8:102655015-102655185	ENSG00000155090,ENSG00000283959
chr8	102655255	102655405	8:102655255-102655405	-
chr8	102655695	102655845	8:102655695-102655845	ENSG00000155090,ENSG00000283959,ENSG00000250684,ENSG00000253669
chr8	102656055	102656205	8:102656055-102656205	ENSG00000155090,ENSG00000283959,ENSG00000250684,ENSG00000253669
chr8	102656415	102656565	8:102656415-102656565	ENSG00000155090,ENSG00000283959
chr8	102656735	102656885	8:102656735-102656885	ENSG00000283959
chr8	102657315	102657485	8:102657315-102657485	ENSG00000155090,ENSG00000283959
chr8	102675159	102675309	8:102675159-102675309	ENSG00000250684
chr8	102681935	102682085	8:102681935-102682085	ENSG00000250684
chr8	102684995	102685145	8:102684995-102685145	ENSG00000250684
chr8	102728455	102728645	8:102728455-102728645	-
chr8	102730035	102730185	8:102730035-102730185	-
chr8	102742840	102742990	8:102742840-102742990	-
chr8	102756954	102757104	8:102756954-102757104	-
chr8	102768075	102768225	8:102768075-102768225	-
chr8	102774258	102774408	8:102774258-102774408	-
chr8	102789015	102789185	8:102789015-102789185	-
chr8	102789335	102789485	8:102789335-102789485	-
chr8	102795235	102795385	8:102795235-102795385	-
chr8	102795657	102795807	8:102795657-102795807	-
chr8	102797820	102797970	8:102797820-102797970	-
chr8	102806555	102806725	8:102806555-102806725	ENSG00000155090,ENSG00000253669
chr8	102806815	102806985	8:102806815-102806985	ENSG00000253669
chr8	102807368	102807518	8:102807368-102807518	-
chr8	102807575	102807745	8:102807575-102807745	ENSG00000253669
chr8	102808475	102808625	8:102808475-102808625	ENSG00000253669
chr8	102810515	102810665	8:102810515-102810665	ENSG00000253669
chr8	102810855	102811025	8:102810855-102811025	ENSG00000272037,ENSG00000271612,ENSG00000155087,ENSG00000155090,ENSG00000283959,ENSG00000253669,ENSG00000253385
chr8	102814735	102814885	8:102814735-102814885	ENSG00000155090,ENSG00000253669
chr8	102863055	102863205	8:102863055-102863205	ENSG00000155096,ENSG00000253385,ENSG00000253320,ENSG00000201216
chr8	102863535	102863685	8:102863535-102863685	ENSG00000155096,ENSG00000253385,ENSG00000253320
chr8	102864195	102864365	8:102864195-102864365	ENSG00000155096,ENSG00000253385,ENSG00000253320
chr8	102868835	102868985	8:102868835-102868985	ENSG00000155096,ENSG00000253320
chr8	102894575	102894725	8:102894575-102894725	ENSG00000155096,ENSG00000253263
chr8	102896798	102896965	8:102896798-102896965	ENSG00000253320,ENSG00000253263
chr8	102898655	102898805	8:102898655-102898805	ENSG00000253320,ENSG00000253263
chr8	102920375	102920565	8:102920375-102920565	ENSG00000253320,ENSG00000244052,ENSG00000201216
chr8	102925157	102925307	8:102925157-102925307	ENSG00000244052
chr8	102929895	102930045	8:102929895-102930045	ENSG00000253320,ENSG00000244052,ENSG00000201216
chr8	102961455	102961605	8:102961455-102961605	ENSG00000201216
chr8	102961755	102961905	8:102961755-102961905	ENSG00000201216
chr8	102964726	102964876	8:102964726-102964876	ENSG00000201216
chr8	102973195	102973345	8:102973195-102973345	ENSG00000201216
chr8	102995175	102995325	8:102995175-102995325	-
chr8	103020915	103021105	8:103020915-103021105	ENSG00000155096,ENSG00000253385,ENSG00000253320,ENSG00000201216,ENSG00000253663,ENSG00000254236,ENSG00000155097,ENSG00000253795,ENSG00000253556,ENSG00000253977
chr8	103061215	103061365	8:103061215-103061365	ENSG00000155097,ENSG00000253795,ENSG00000253556
chr8	103073955	103074105	8:103073955-103074105	ENSG00000253795,ENSG00000253556,ENSG00000253977
chr8	103104297	103104463	8:103104297-103104463	ENSG00000253795,ENSG00000253556,ENSG00000253977
chr8	103111575	103111725	8:103111575-103111725	ENSG00000253795,ENSG00000253556,ENSG00000253977,ENSG00000250929
chr8	103122355	103122505	8:103122355-103122505	ENSG00000253977,ENSG00000250929
chr8	103124995	103125145	8:103124995-103125145	ENSG00000253795,ENSG00000253556,ENSG00000253977,ENSG00000250929,ENSG00000236939,ENSG00000164929
chr8	103140755	103140905	8:103140755-103140905	ENSG00000236939,ENSG00000164929,ENSG00000265657
chr8	103141155	103141305	8:103141155-103141305	ENSG00000236939,ENSG00000164929,ENSG00000265657
chr8	103141395	103141605	8:103141395-103141605	ENSG00000236939,ENSG00000164929,ENSG00000265657
chr8	103155495	103155645	8:103155495-103155645	ENSG00000164929,ENSG00000265657
chr8	103208041	103208191	8:103208041-103208191	ENSG00000164929
chr8	103218715	103218865	8:103218715-103218865	ENSG00000164929,ENSG00000253851
chr8	103229375	103229533	8:103229375-103229533	ENSG00000253851
chr8	103229915	103230065	8:103229915-103230065	ENSG00000253851
chr8	103244555	103244705	8:103244555-103244705	-
chr8	103269215	103269365	8:103269215-103269365	ENSG00000253795,ENSG00000253556,ENSG00000286337
chr8	103277327	103277477	8:103277327-103277477	-
chr8	103279175	103279325	8:103279175-103279325	-
chr8	103294165	103294315	8:103294165-103294315	ENSG00000247081,ENSG00000164930
chr8	103298755	103298925	8:103298755-103298925	ENSG00000247081,ENSG00000164930,ENSG00000286337
chr8	103299075	103299265	8:103299075-103299265	ENSG00000247081,ENSG00000164930
chr8	103299699	103299849	8:103299699-103299849	ENSG00000247081,ENSG00000164930
chr8	103333346	103333496	8:103333346-103333496	ENSG00000286337
chr8	103337875	103338045	8:103337875-103338045	ENSG00000286337,ENSG00000266289,ENSG00000207399
chr8	103347003	103347153	8:103347003-103347153	ENSG00000286337
chr8	103348435	103348605	8:103348435-103348605	ENSG00000253795,ENSG00000253556,ENSG00000253977,ENSG00000286337,ENSG00000164932,ENSG00000266289,ENSG00000207399,ENSG00000261670
chr8	103371495	103371645	8:103371495-103371645	ENSG00000164932,ENSG00000266289,ENSG00000207399
chr8	103373295	103373465	8:103373295-103373465	ENSG00000253795,ENSG00000253556,ENSG00000286337,ENSG00000164932,ENSG00000266289,ENSG00000207399
chr8	103414335	103414545	8:103414335-103414545	ENSG00000164933,ENSG00000164934
chr8	103414795	103414945	8:103414795-103414945	ENSG00000286337,ENSG00000266289,ENSG00000207399,ENSG00000164933,ENSG00000164934,ENSG00000261670
chr8	103415195	103415345	8:103415195-103415345	ENSG00000253795,ENSG00000253556,ENSG00000253977,ENSG00000286337,ENSG00000164932,ENSG00000266289,ENSG00000207399,ENSG00000164933,ENSG00000164934,ENSG00000261670
chr8	103416335	103416665	8:103416335-103416665	ENSG00000164933,ENSG00000164934
chr8	103485894	103486044	8:103485894-103486044	ENSG00000261670,ENSG00000271830
chr8	103498755	103498925	8:103498755-103498925	ENSG00000285982,ENSG00000261670,ENSG00000271830,ENSG00000253477,ENSG00000176406
chr8	103498975	103499145	8:103498975-103499145	ENSG00000285982,ENSG00000261670,ENSG00000271830,ENSG00000253477,ENSG00000176406
chr8	103499875	103500049	8:103499875-103500049	ENSG00000285982,ENSG00000261670,ENSG00000271830,ENSG00000253477,ENSG00000176406
chr8	103500235	103500385	8:103500235-103500385	ENSG00000285982,ENSG00000253477,ENSG00000176406
chr8	103500475	103500625	8:103500475-103500625	ENSG00000285982,ENSG00000253477
chr8	103500815	103500965	8:103500815-103500965	ENSG00000285982,ENSG00000261670,ENSG00000253477,ENSG00000176406
chr8	103501075	103501225	8:103501075-103501225	ENSG00000285982,ENSG00000253477,ENSG00000176406
chr8	103501815	103501985	8:103501815-103501985	ENSG00000253795,ENSG00000253556,ENSG00000285982,ENSG00000261670,ENSG00000271830,ENSG00000253477,ENSG00000176406
chr8	103512155	103512305	8:103512155-103512305	ENSG00000253795,ENSG00000253556,ENSG00000253977,ENSG00000266289,ENSG00000207399,ENSG00000285982,ENSG00000261670,ENSG00000271830,ENSG00000253477,ENSG00000176406
chr8	103539810	103539960	8:103539810-103539960	-
chr8	103557255	103557405	8:103557255-103557405	ENSG00000255105,ENSG00000254644
chr8	103574612	103574762	8:103574612-103574762	ENSG00000255105,ENSG00000254644
chr8	103599215	103599405	8:103599215-103599405	ENSG00000254644
chr8	103624416	103624566	8:103624416-103624566	-
chr8	103651255	103651425	8:103651255-103651425	-
chr8	103652275	103652425	8:103652275-103652425	-
chr8	103707435	103707585	8:103707435-103707585	-
chr8	103750015	103750165	8:103750015-103750165	ENSG00000239344
chr8	103764406	103764565	8:103764406-103764565	ENSG00000239344
chr8	103776595	103776745	8:103776595-103776745	ENSG00000239344
chr8	103795595	103795745	8:103795595-103795745	ENSG00000239344
chr8	103796795	103796945	8:103796795-103796945	ENSG00000239344
chr8	103806988	103807138	8:103806988-103807138	-
chr8	103809635	103809805	8:103809635-103809805	-
chr8	103831409	103831573	8:103831409-103831573	-
chr8	103871435	103871585	8:103871435-103871585	-
chr8	103880290	103880440	8:103880290-103880440	-
chr8	103903695	103903845	8:103903695-103903845	-
chr8	103910475	103910625	8:103910475-103910625	ENSG00000176406
chr8	103980674	103980824	8:103980674-103980824	-
chr8	103998595	103998745	8:103998595-103998745	-
chr8	104011111	104011265	8:104011111-104011265	-
chr8	104014495	104014645	8:104014495-104014645	-
chr8	104032395	104032571	8:104032395-104032571	-
chr8	104041935	104042085	8:104041935-104042085	-
chr8	104072535	104072685	8:104072535-104072685	-
chr8	104074175	104074325	8:104074175-104074325	-
chr8	104075115	104075265	8:104075115-104075265	-
chr8	104075827	104075977	8:104075827-104075977	-
chr8	104130275	104130425	8:104130275-104130425	ENSG00000239344
chr8	104223235	104223385	8:104223235-104223385	ENSG00000176406
chr8	104223615	104223765	8:104223615-104223765	ENSG00000176406
chr8	104223895	104224045	8:104223895-104224045	ENSG00000176406
chr8	104244935	104245104	8:104244935-104245104	-
chr8	104254435	104254605	8:104254435-104254605	-
chr8	104258455	104258605	8:104258455-104258605	-
chr8	104266289	104266445	8:104266289-104266445	-
chr8	104321915	104322065	8:104321915-104322065	-
chr8	104324035	104324185	8:104324035-104324185	-
chr8	104324855	104325005	8:104324855-104325005	ENSG00000147647,ENSG00000164935,ENSG00000279138,ENSG00000208032
chr8	104325555	104325705	8:104325555-104325705	ENSG00000164935
chr8	104326095	104326265	8:104326095-104326265	ENSG00000147647,ENSG00000164935,ENSG00000279138,ENSG00000208032
chr8	104329975	104330145	8:104329975-104330145	ENSG00000164935
chr8	104380160	104380310	8:104380160-104380310	ENSG00000147647
chr8	104383042	104383192	8:104383042-104383192	ENSG00000147647
chr8	104412139	104412289	8:104412139-104412289	ENSG00000147647
chr8	104418115	104418285	8:104418115-104418285	ENSG00000147647,ENSG00000179577,ENSG00000279138,ENSG00000208032
chr8	104442415	104442585	8:104442415-104442585	ENSG00000147647,ENSG00000279138,ENSG00000208032
chr8	104492335	104492485	8:104492335-104492485	ENSG00000279138,ENSG00000208032,ENSG00000147650
chr8	104512667	104512817	8:104512667-104512817	ENSG00000279138,ENSG00000208032
chr8	104530428	104530578	8:104530428-104530578	-
chr8	104585895	104586045	8:104585895-104586045	ENSG00000147650,ENSG00000253454
chr8	104588055	104588205	8:104588055-104588205	ENSG00000147650,ENSG00000253454
chr8	104588295	104588445	8:104588295-104588445	ENSG00000147650,ENSG00000253454
chr8	104588915	104589105	8:104588915-104589105	ENSG00000147650,ENSG00000253454
chr8	104589255	104589425	8:104589255-104589425	ENSG00000279138,ENSG00000208032,ENSG00000147650,ENSG00000253454,ENSG00000169946
chr8	104589695	104589885	8:104589695-104589885	ENSG00000147650,ENSG00000253454
chr8	104590375	104590525	8:104590375-104590525	-
chr8	104595575	104595725	8:104595575-104595725	-
chr8	104637255	104637405	8:104637255-104637405	-
chr8	104643607	104643757	8:104643607-104643757	-
chr8	104678755	104678985	8:104678755-104678985	-
chr8	104688606	104688756	8:104688606-104688756	-
chr8	104699671	104699821	8:104699671-104699821	ENSG00000283157
chr8	104700755	104700905	8:104700755-104700905	ENSG00000169946,ENSG00000283157
chr8	104701055	104701225	8:104701055-104701225	ENSG00000169946,ENSG00000283157
chr8	104712509	104712685	8:104712509-104712685	-
chr8	104717968	104718118	8:104717968-104718118	-
chr8	104759795	104759945	8:104759795-104759945	ENSG00000279138,ENSG00000208032,ENSG00000253454
chr8	104762715	104762900	8:104762715-104762900	-
chr8	104776894	104777044	8:104776894-104777044	-
chr8	104777552	104777702	8:104777552-104777702	-
chr8	104787935	104788085	8:104787935-104788085	ENSG00000240271
chr8	104788675	104788825	8:104788675-104788825	-
chr8	104788995	104789145	8:104788995-104789145	-
chr8	104789175	104789405	8:104789175-104789405	-
chr8	104919403	104919553	8:104919403-104919553	-
chr8	104934135	104934325	8:104934135-104934325	ENSG00000240271
chr8	104955535	104955685	8:104955535-104955685	ENSG00000253997,ENSG00000240271
chr8	104969155	104969345	8:104969155-104969345	ENSG00000243939,ENSG00000253997,ENSG00000240271
chr8	104982915	104983065	8:104982915-104983065	ENSG00000243939,ENSG00000253997,ENSG00000240271
chr8	105059935	105060085	8:105059935-105060085	ENSG00000240271
chr8	105092475	105092625	8:105092475-105092625	ENSG00000253997,ENSG00000240271,ENSG00000253318,ENSG00000253420
chr8	105173175	105173345	8:105173175-105173345	ENSG00000253997,ENSG00000240271,ENSG00000254041,ENSG00000253318,ENSG00000253420
chr8	105224490	105224640	8:105224490-105224640	ENSG00000253318
chr8	105283175	105283325	8:105283175-105283325	ENSG00000243171
chr8	105300435	105300586	8:105300435-105300586	ENSG00000243171
chr8	105317815	105317988	8:105317815-105317988	ENSG00000169946
chr8	105318335	105318505	8:105318335-105318505	ENSG00000169946,ENSG00000243171
chr8	105318775	105318925	8:105318775-105318925	ENSG00000169946
chr8	105319195	105319385	8:105319195-105319385	ENSG00000169946
chr8	105319555	105319725	8:105319555-105319725	ENSG00000169946,ENSG00000243171
chr8	105320195	105320345	8:105320195-105320345	ENSG00000169946
chr8	105334815	105334965	8:105334815-105334965	-
chr8	105335575	105335725	8:105335575-105335725	-
chr8	105363596	105363746	8:105363596-105363746	-
chr8	105390515	105390685	8:105390515-105390685	-
chr8	105424736	105424886	8:105424736-105424886	-
chr8	105424995	105425145	8:105424995-105425145	ENSG00000253420
chr8	105428872	105429022	8:105428872-105429022	-
chr8	105430581	105430731	8:105430581-105430731	-
chr8	105463935	105464085	8:105463935-105464085	-
chr8	105464655	105464819	8:105464655-105464819	-
chr8	105493175	105493325	8:105493175-105493325	-
chr8	105493514	105493664	8:105493514-105493664	-
chr8	105507895	105508045	8:105507895-105508045	-
chr8	105508195	105508345	8:105508195-105508345	-
chr8	105508535	105508706	8:105508535-105508706	-
chr8	105508975	105509125	8:105508975-105509125	ENSG00000253420
chr8	105509225	105509375	8:105509225-105509375	-
chr8	105523376	105523526	8:105523376-105523526	-
chr8	105523813	105523963	8:105523813-105523963	-
chr8	105524363	105524513	8:105524363-105524513	-
chr8	105524695	105524845	8:105524695-105524845	ENSG00000169946
chr8	105525157	105525307	8:105525157-105525307	-
chr8	105550695	105550845	8:105550695-105550845	-
chr8	105552215	105552365	8:105552215-105552365	-
chr8	105557844	105557994	8:105557844-105557994	-
chr8	105583675	105583845	8:105583675-105583845	-
chr8	105584442	105584592	8:105584442-105584592	-
chr8	105590704	105590870	8:105590704-105590870	-
chr8	105610815	105610965	8:105610815-105610965	ENSG00000253420
chr8	105622572	105622722	8:105622572-105622722	-
chr8	105646215	105646404	8:105646215-105646404	ENSG00000253420
chr8	105660635	105660788	8:105660635-105660788	ENSG00000253420,ENSG00000254141
chr8	105662495	105662645	8:105662495-105662645	ENSG00000253420,ENSG00000254141
chr8	105662896	105663085	8:105662896-105663085	ENSG00000253420,ENSG00000254141
chr8	105716715	105716865	8:105716715-105716865	ENSG00000253420
chr8	105718115	105718285	8:105718115-105718285	ENSG00000253420,ENSG00000243601
chr8	105730470	105730620	8:105730470-105730620	ENSG00000243601
chr8	105730815	105731005	8:105730815-105731005	ENSG00000253420,ENSG00000243601
chr8	105771635	105771805	8:105771635-105771805	-
chr8	105773055	105773205	8:105773055-105773205	ENSG00000253997,ENSG00000240271,ENSG00000253420,ENSG00000243601
chr8	105778430	105778594	8:105778430-105778594	-
chr8	105781875	105782045	8:105781875-105782045	-
chr8	105825691	105825841	8:105825691-105825841	ENSG00000253526
chr8	105847375	105847525	8:105847375-105847525	ENSG00000253526
chr8	105869975	105870125	8:105869975-105870125	-
chr8	105884061	105884211	8:105884061-105884211	-
chr8	105897255	105897425	8:105897255-105897425	-
chr8	105897595	105897785	8:105897595-105897785	-
chr8	105905995	105906145	8:105905995-105906145	ENSG00000251003,ENSG00000201627
chr8	105906535	105906685	8:105906535-105906685	ENSG00000251003,ENSG00000201627
chr8	105908355	105908505	8:105908355-105908505	ENSG00000251003,ENSG00000201627
chr8	105933155	105933305	8:105933155-105933305	ENSG00000251003,ENSG00000201627
chr8	105940075	105940225	8:105940075-105940225	ENSG00000201627
chr8	106004455	106004625	8:106004455-106004625	-
chr8	106012224	106012374	8:106012224-106012374	-
chr8	106033655	106033805	8:106033655-106033805	-
chr8	106055296	106055446	8:106055296-106055446	ENSG00000251003
chr8	106081135	106081305	8:106081135-106081305	ENSG00000251003
chr8	106139515	106139665	8:106139515-106139665	-
chr8	106158935	106159085	8:106158935-106159085	-
chr8	106159144	106159294	8:106159144-106159294	-
chr8	106186817	106186967	8:106186817-106186967	-
chr8	106193235	106193385	8:106193235-106193385	-
chr8	106199481	106199645	8:106199481-106199645	-
chr8	106206404	106206554	8:106206404-106206554	-
chr8	106219335	106219505	8:106219335-106219505	ENSG00000213708
chr8	106220123	106220273	8:106220123-106220273	ENSG00000213708
chr8	106269275	106269465	8:106269275-106269465	ENSG00000254021
chr8	106269595	106269745	8:106269595-106269745	ENSG00000254021
chr8	106270095	106270285	8:106270095-106270285	ENSG00000254021,ENSG00000164830
chr8	106271135	106271325	8:106271135-106271325	ENSG00000254021,ENSG00000164830
chr8	106271607	106271805	8:106271607-106271805	ENSG00000254021
chr8	106364875	106365025	8:106364875-106365025	-
chr8	106371975	106372125	8:106371975-106372125	-
chr8	106378212	106378362	8:106378212-106378362	-
chr8	106419355	106419638	8:106419355-106419638	-
chr8	106450530	106450680	8:106450530-106450680	-
chr8	106451999	106452149	8:106451999-106452149	-
chr8	106455539	106455689	8:106455539-106455689	-
chr8	106494915	106495065	8:106494915-106495065	-
chr8	106499912	106500062	8:106499912-106500062	-
chr8	106504275	106504445	8:106504275-106504445	-
chr8	106507635	106507785	8:106507635-106507785	-
chr8	106521915	106522065	8:106521915-106522065	-
chr8	106541648	106541805	8:106541648-106541805	-
chr8	106577715	106577885	8:106577715-106577885	ENSG00000164830
chr8	106579255	106579405	8:106579255-106579405	-
chr8	106591875	106592025	8:106591875-106592025	-
chr8	106593959	106594109	8:106593959-106594109	-
chr8	106594775	106594945	8:106594775-106594945	-
chr8	106606975	106607125	8:106606975-106607125	-
chr8	106611175	106611385	8:106611175-106611385	-
chr8	106617935	106618085	8:106617935-106618085	-
chr8	106636015	106636185	8:106636015-106636185	-
chr8	106656855	106657005	8:106656855-106657005	ENSG00000253582
chr8	106657096	106657246	8:106657096-106657246	-
chr8	106657475	106657645	8:106657475-106657645	ENSG00000164830,ENSG00000253582,ENSG00000253676
chr8	106657755	106657925	8:106657755-106657925	ENSG00000164830,ENSG00000253582,ENSG00000253676
chr8	106658175	106658325	8:106658175-106658325	ENSG00000164830,ENSG00000253582
chr8	106658415	106658585	8:106658415-106658585	ENSG00000164830,ENSG00000253582,ENSG00000253676
chr8	106659125	106659275	8:106659125-106659275	ENSG00000253582
chr8	106659755	106659905	8:106659755-106659905	ENSG00000253582
chr8	106705175	106705325	8:106705175-106705325	ENSG00000253676
chr8	106725152	106725302	8:106725152-106725302	ENSG00000251892
chr8	106725975	106726125	8:106725975-106726125	ENSG00000164830,ENSG00000253676,ENSG00000251892
chr8	106727475	106727625	8:106727475-106727625	ENSG00000251892
chr8	106763115	106763305	8:106763115-106763305	ENSG00000253676,ENSG00000174429
chr8	106765375	106765525	8:106765375-106765525	ENSG00000253676,ENSG00000174429
chr8	106770235	106770405	8:106770235-106770405	ENSG00000174429
chr8	106772955	106773105	8:106772955-106773105	ENSG00000174429
chr8	106783135	106783286	8:106783135-106783286	-
chr8	106795335	106795485	8:106795335-106795485	-
chr8	106808437	106808605	8:106808437-106808605	-
chr8	106823830	106823980	8:106823830-106823980	-
chr8	106827395	106827545	8:106827395-106827545	-
chr8	106828185	106828335	8:106828185-106828335	-
chr8	106832015	106832186	8:106832015-106832186	-
chr8	106833515	106833685	8:106833515-106833685	ENSG00000253676
chr8	106845975	106846125	8:106845975-106846125	-
chr8	106856595	106856765	8:106856595-106856765	ENSG00000253676
chr8	106870752	106870902	8:106870752-106870902	-
chr8	106877874	106878065	8:106877874-106878065	-
chr8	106878275	106878445	8:106878275-106878445	-
chr8	106891835	106892005	8:106891835-106892005	-
chr8	106921975	106922125	8:106921975-106922125	-
chr8	106924575	106924725	8:106924575-106924725	-
chr8	106969916	106970105	8:106969916-106970105	ENSG00000275905
chr8	106981095	106981245	8:106981095-106981245	ENSG00000275905
chr8	106996175	106996325	8:106996175-106996325	ENSG00000275905
chr8	107020415	107020585	8:107020415-107020585	-
chr8	107037975	107038125	8:107037975-107038125	-
chr8	107068735	107068905	8:107068735-107068905	ENSG00000254146
chr8	107075295	107075465	8:107075295-107075465	ENSG00000254146
chr8	107085835	107085985	8:107085835-107085985	ENSG00000254146
chr8	107103815	107103965	8:107103815-107103965	-
chr8	107116370	107116520	8:107116370-107116520	-
chr8	107123708	107123858	8:107123708-107123858	-
chr8	107150035	107150185	8:107150035-107150185	ENSG00000287289,ENSG00000254146
chr8	107160155	107160305	8:107160155-107160305	ENSG00000287289,ENSG00000254146
chr8	107197155	107197305	8:107197155-107197305	ENSG00000287208
chr8	107233215	107233365	8:107233215-107233365	ENSG00000254146,ENSG00000287208
chr8	107248795	107248945	8:107248795-107248945	-
chr8	107264173	107264365	8:107264173-107264365	-
chr8	107265402	107265552	8:107265402-107265552	-
chr8	107269155	107269306	8:107269155-107269306	-
chr8	107310415	107310632	8:107310415-107310632	-
chr8	107332684	107332845	8:107332684-107332845	ENSG00000154188
chr8	107348095	107348245	8:107348095-107348245	ENSG00000154188
chr8	107356463	107356613	8:107356463-107356613	-
chr8	107362955	107363125	8:107362955-107363125	-
chr8	107372655	107372805	8:107372655-107372805	-
chr8	107373031	107373181	8:107373031-107373181	-
chr8	107373455	107373605	8:107373455-107373605	-
chr8	107373909	107374059	8:107373909-107374059	-
chr8	107374453	107374603	8:107374453-107374603	-
chr8	107383305	107383455	8:107383305-107383455	-
chr8	107394510	107394660	8:107394510-107394660	-
chr8	107410035	107410205	8:107410035-107410205	-
chr8	107431392	107431542	8:107431392-107431542	-
chr8	107485935	107486085	8:107485935-107486085	ENSG00000154188
chr8	107495135	107495285	8:107495135-107495285	ENSG00000154188,ENSG00000286766
chr8	107495935	107496105	8:107495935-107496105	ENSG00000154188,ENSG00000286766
chr8	107497085	107497245	8:107497085-107497245	ENSG00000154188,ENSG00000286766
chr8	107497415	107497565	8:107497415-107497565	ENSG00000154188,ENSG00000286766
chr8	107497935	107498105	8:107497935-107498105	ENSG00000154188,ENSG00000286766
chr8	107499576	107499745	8:107499576-107499745	ENSG00000154188,ENSG00000286766
chr8	107519935	107520085	8:107519935-107520085	-
chr8	107529815	107530005	8:107529815-107530005	-
chr8	107532375	107532525	8:107532375-107532525	-
chr8	107614615	107614785	8:107614615-107614785	-
chr8	107630695	107630845	8:107630695-107630845	ENSG00000248838
chr8	107631135	107631285	8:107631135-107631285	ENSG00000248838
chr8	107637155	107637325	8:107637155-107637325	ENSG00000248838
chr8	107645755	107645905	8:107645755-107645905	ENSG00000248838
chr8	107671839	107671989	8:107671839-107671989	-
chr8	107684671	107684821	8:107684671-107684821	-
chr8	107688095	107688245	8:107688095-107688245	-
chr8	107692415	107692583	8:107692415-107692583	-
chr8	107693055	107693205	8:107693055-107693205	-
chr8	107705087	107705245	8:107705087-107705245	-
chr8	107747255	107747405	8:107747255-107747405	ENSG00000287949,ENSG00000200806
chr8	107750775	107750945	8:107750775-107750945	-
chr8	107751395	107751545	8:107751395-107751545	ENSG00000287949
chr8	107751715	107751945	8:107751715-107751945	ENSG00000287949
chr8	107779895	107780045	8:107779895-107780045	ENSG00000287949,ENSG00000200806,ENSG00000253228
chr8	107781635	107781805	8:107781635-107781805	ENSG00000287949
chr8	107803741	107803891	8:107803741-107803891	-
chr8	107804055	107804205	8:107804055-107804205	-
chr8	107813555	107813705	8:107813555-107813705	ENSG00000287949,ENSG00000200806
chr8	107829817	107829967	8:107829817-107829967	ENSG00000287949,ENSG00000200806
chr8	107900646	107900796	8:107900646-107900796	ENSG00000200806
chr8	107908435	107908605	8:107908435-107908605	ENSG00000287949,ENSG00000200806,ENSG00000253228
chr8	108002072	108002236	8:108002072-108002236	ENSG00000253228
chr8	108043075	108043241	8:108043075-108043241	ENSG00000253228
chr8	108070635	108070785	8:108070635-108070785	-
chr8	108073275	108073425	8:108073275-108073425	ENSG00000147655
chr8	108080535	108080685	8:108080535-108080685	ENSG00000147655
chr8	108081735	108081885	8:108081735-108081885	ENSG00000147655
chr8	108082235	108082385	8:108082235-108082385	ENSG00000147655
chr8	108082495	108082745	8:108082495-108082745	ENSG00000147655
chr8	108083235	108083425	8:108083235-108083425	ENSG00000147655
chr8	108083575	108083765	8:108083575-108083765	ENSG00000147655,ENSG00000253228
chr8	108139718	108139868	8:108139718-108139868	ENSG00000230948
chr8	108189612	108189762	8:108189612-108189762	-
chr8	108190335	108190505	8:108190335-108190505	ENSG00000253754
chr8	108190975	108191145	8:108190975-108191145	ENSG00000253754
chr8	108193693	108193845	8:108193693-108193845	ENSG00000253754
chr8	108225075	108225225	8:108225075-108225225	ENSG00000253754
chr8	108245875	108246025	8:108245875-108246025	ENSG00000104408
chr8	108248735	108248885	8:108248735-108248885	ENSG00000104408,ENSG00000253754
chr8	108266555	108266725	8:108266555-108266725	-
chr8	108268275	108268445	8:108268275-108268445	-
chr8	108284035	108284185	8:108284035-108284185	-
chr8	108287195	108287365	8:108287195-108287365	-
chr8	108293495	108293645	8:108293495-108293645	ENSG00000243287
chr8	108298080	108298255	8:108298080-108298255	-
chr8	108330375	108330525	8:108330375-108330525	ENSG00000243287
chr8	108331255	108331425	8:108331255-108331425	ENSG00000243287
chr8	108393509	108393659	8:108393509-108393659	ENSG00000243287
chr8	108393907	108394105	8:108393907-108394105	ENSG00000243287
chr8	108442915	108443065	8:108442915-108443065	ENSG00000104408,ENSG00000104412
chr8	108443455	108443605	8:108443455-108443605	ENSG00000104408,ENSG00000243287,ENSG00000104412
chr8	108443855	108444025	8:108443855-108444025	ENSG00000104408,ENSG00000243287,ENSG00000104412
chr8	108485085	108485235	8:108485085-108485235	-
chr8	108512095	108512245	8:108512095-108512245	ENSG00000253657,ENSG00000253580
chr8	108524727	108524877	8:108524727-108524877	-
chr8	108584575	108584725	8:108584575-108584725	ENSG00000253657,ENSG00000253949
chr8	108586180	108586345	8:108586180-108586345	ENSG00000253657,ENSG00000253949,ENSG00000253580
chr8	108590775	108590925	8:108590775-108590925	ENSG00000253657,ENSG00000253949,ENSG00000253580
chr8	108597275	108597465	8:108597275-108597465	ENSG00000253657,ENSG00000253949,ENSG00000253580
chr8	108619537	108619687	8:108619537-108619687	ENSG00000253580
chr8	108621535	108621705	8:108621535-108621705	ENSG00000253580
chr8	108695047	108695197	8:108695047-108695197	ENSG00000253580
chr8	108695839	108695989	8:108695839-108695989	-
chr8	108703895	108704045	8:108703895-108704045	ENSG00000253580
chr8	108710595	108710745	8:108710595-108710745	-
chr8	108723015	108723185	8:108723015-108723185	ENSG00000253580
chr8	108726655	108726805	8:108726655-108726805	-
chr8	108734195	108734345	8:108734195-108734345	-
chr8	108760275	108760425	8:108760275-108760425	-
chr8	108760495	108760685	8:108760495-108760685	-
chr8	108764555	108764705	8:108764555-108764705	-
chr8	108784155	108784305	8:108784155-108784305	ENSG00000164841
chr8	108786875	108787085	8:108786875-108787085	ENSG00000164841
chr8	108787495	108787685	8:108787495-108787685	ENSG00000164841
chr8	108789815	108789985	8:108789815-108789985	ENSG00000164841
chr8	108801075	108801225	8:108801075-108801225	-
chr8	108829675	108829825	8:108829675-108829825	-
chr8	108888488	108888638	8:108888488-108888638	-
chr8	108890455	108890605	8:108890455-108890605	ENSG00000253796,ENSG00000250267
chr8	108918515	108918665	8:108918515-108918665	ENSG00000253796,ENSG00000250267
chr8	109026215	109026365	8:109026215-109026365	-
chr8	109086304	109086454	8:109086304-109086454	ENSG00000174417
chr8	109086515	109086705	8:109086515-109086705	ENSG00000174417
chr8	109108032	109108182	8:109108032-109108182	-
chr8	109133815	109133965	8:109133815-109133965	-
chr8	109189016	109189166	8:109189016-109189166	-
chr8	109189575	109189725	8:109189575-109189725	-
chr8	109189795	109189945	8:109189795-109189945	-
chr8	109243115	109243265	8:109243115-109243265	ENSG00000250267
chr8	109282235	109282385	8:109282235-109282385	ENSG00000250267
chr8	109316295	109316445	8:109316295-109316445	ENSG00000250267
chr8	109325975	109326125	8:109325975-109326125	ENSG00000120526,ENSG00000120533
chr8	109333555	109333725	8:109333555-109333725	ENSG00000120526,ENSG00000120533
chr8	109334155	109334325	8:109334155-109334325	ENSG00000253796,ENSG00000120526,ENSG00000250267,ENSG00000120533
chr8	109334515	109334685	8:109334515-109334685	ENSG00000120526,ENSG00000250267,ENSG00000120533
chr8	109346995	109347165	8:109346995-109347165	ENSG00000120533
chr8	109362375	109362525	8:109362375-109362525	ENSG00000250267,ENSG00000205038,ENSG00000254185
chr8	109362835	109362985	8:109362835-109362985	ENSG00000205038
chr8	109363195	109363345	8:109363195-109363345	ENSG00000205038
chr8	109368675	109368825	8:109368675-109368825	ENSG00000205038
chr8	109411550	109411700	8:109411550-109411700	-
chr8	109450543	109450693	8:109450543-109450693	ENSG00000254185
chr8	109451035	109451185	8:109451035-109451185	ENSG00000254185
chr8	109538989	109539179	8:109538989-109539179	-
chr8	109539655	109539805	8:109539655-109539805	ENSG00000205038,ENSG00000254185,ENSG00000147654
chr8	109540295	109540445	8:109540295-109540445	ENSG00000254185,ENSG00000147654
chr8	109541635	109541785	8:109541635-109541785	ENSG00000147654
chr8	109552077	109552227	8:109552077-109552227	-
chr8	109561755	109561905	8:109561755-109561905	-
chr8	109574585	109574735	8:109574585-109574735	-
chr8	109576035	109576185	8:109576035-109576185	ENSG00000147642
chr8	109577235	109577385	8:109577235-109577385	ENSG00000147642
chr8	109586235	109586385	8:109586235-109586385	-
chr8	109586555	109586705	8:109586555-109586705	-
chr8	109593228	109593405	8:109593228-109593405	-
chr8	109593735	109593905	8:109593735-109593905	-
chr8	109594630	109594780	8:109594630-109594780	-
chr8	109595611	109595761	8:109595611-109595761	-
chr8	109596015	109596185	8:109596015-109596185	ENSG00000147642
chr8	109607995	109608145	8:109607995-109608145	ENSG00000147642
chr8	109639693	109639845	8:109639693-109639845	ENSG00000147642,ENSG00000248050
chr8	109642635	109642791	8:109642635-109642791	ENSG00000147642,ENSG00000248050
chr8	109643095	109643245	8:109643095-109643245	ENSG00000248050
chr8	109644135	109644285	8:109644135-109644285	ENSG00000248050
chr8	109644715	109644885	8:109644715-109644885	ENSG00000147642,ENSG00000248050
chr8	109645215	109645385	8:109645215-109645385	ENSG00000147642,ENSG00000248050
chr8	109647735	109647905	8:109647735-109647905	ENSG00000147642,ENSG00000248050
chr8	109652532	109652705	8:109652532-109652705	ENSG00000147642
chr8	109666291	109666441	8:109666291-109666441	-
chr8	109686135	109686285	8:109686135-109686285	ENSG00000147642
chr8	109691695	109691845	8:109691695-109691845	ENSG00000147642
chr8	109720348	109720505	8:109720348-109720505	-
chr8	109733255	109733405	8:109733255-109733405	-
chr8	109734675	109734829	8:109734675-109734829	ENSG00000255099
chr8	109735335	109735505	8:109735335-109735505	ENSG00000255099,ENSG00000283555
chr8	109737755	109737925	8:109737755-109737925	ENSG00000255099
chr8	109769689	109769839	8:109769689-109769839	ENSG00000255099
chr8	109808335	109808485	8:109808335-109808485	ENSG00000255099,ENSG00000283555,ENSG00000241385
chr8	109809526	109809676	8:109809526-109809676	ENSG00000255099,ENSG00000283555
chr8	109907595	109907765	8:109907595-109907765	ENSG00000283555,ENSG00000241385
chr8	109910436	109910586	8:109910436-109910586	ENSG00000283555,ENSG00000241385
chr8	109918423	109918584	8:109918423-109918584	ENSG00000283555,ENSG00000241385
chr8	109973922	109974072	8:109973922-109974072	ENSG00000164794,ENSG00000255402
chr8	109974235	109974405	8:109974235-109974405	ENSG00000283555,ENSG00000241385,ENSG00000164794,ENSG00000255402
chr8	109975356	109975656	8:109975356-109975656	ENSG00000164794,ENSG00000255402
chr8	109975735	109975905	8:109975735-109975905	ENSG00000283555,ENSG00000241385,ENSG00000164794,ENSG00000255402
chr8	109978039	109978189	8:109978039-109978189	ENSG00000164794,ENSG00000255402
chr8	109985059	109985209	8:109985059-109985209	-
chr8	109998735	109998885	8:109998735-109998885	-
chr8	109999075	109999225	8:109999075-109999225	-
chr8	110026275	110026425	8:110026275-110026425	-
chr8	110026595	110026745	8:110026595-110026745	-
chr8	110038890	110039040	8:110038890-110039040	-
chr8	110047715	110047865	8:110047715-110047865	ENSG00000240590
chr8	110060435	110060585	8:110060435-110060585	ENSG00000283555,ENSG00000240590
chr8	110061035	110061185	8:110061035-110061185	ENSG00000240590
chr8	110088344	110088494	8:110088344-110088494	ENSG00000240590
chr8	110132946	110133096	8:110132946-110133096	ENSG00000240590
chr8	110139009	110139161	8:110139009-110139161	ENSG00000240590
chr8	110148775	110148925	8:110148775-110148925	ENSG00000240590
chr8	110208955	110209105	8:110208955-110209105	-
chr8	110210735	110210960	8:110210735-110210960	-
chr8	110266299	110266449	8:110266299-110266449	-
chr8	110308086	110308236	8:110308086-110308236	-
chr8	110316995	110317145	8:110316995-110317145	-
chr8	110329275	110329425	8:110329275-110329425	-
chr8	110329675	110329825	8:110329675-110329825	ENSG00000253956
chr8	110353295	110353445	8:110353295-110353445	ENSG00000253956
chr8	110381129	110381279	8:110381129-110381279	-
chr8	110401423	110401573	8:110401423-110401573	-
chr8	110460375	110460525	8:110460375-110460525	-
chr8	110509242	110509565	8:110509242-110509565	-
chr8	110511815	110511965	8:110511815-110511965	-
chr8	110559675	110559832	8:110559675-110559832	ENSG00000253107
chr8	110590022	110590172	8:110590022-110590172	ENSG00000253122
chr8	110611615	110611765	8:110611615-110611765	ENSG00000253122
chr8	110651810	110651960	8:110651810-110651960	-
chr8	110664775	110664945	8:110664775-110664945	-
chr8	110674015	110674185	8:110674015-110674185	ENSG00000253717
chr8	110687399	110687549	8:110687399-110687549	-
chr8	110721455	110721605	8:110721455-110721605	ENSG00000253717
chr8	110722855	110723005	8:110722855-110723005	ENSG00000253717
chr8	110756133	110756283	8:110756133-110756283	ENSG00000253717
chr8	110802575	110802725	8:110802575-110802725	ENSG00000253717,ENSG00000253994
chr8	110822195	110822365	8:110822195-110822365	ENSG00000253717,ENSG00000253994
chr8	110830360	110830510	8:110830360-110830510	-
chr8	110830575	110830741	8:110830575-110830741	-
chr8	110832495	110832645	8:110832495-110832645	ENSG00000253717
chr8	110833715	110833865	8:110833715-110833865	-
chr8	110872415	110872565	8:110872415-110872565	ENSG00000254241
chr8	110911355	110911505	8:110911355-110911505	ENSG00000254241
chr8	110914575	110914725	8:110914575-110914725	ENSG00000254241
chr8	110941375	110941545	8:110941375-110941545	ENSG00000254241
chr8	110976775	110976925	8:110976775-110976925	ENSG00000253877,ENSG00000254241
chr8	111012075	111012225	8:111012075-111012225	ENSG00000253877
chr8	111023291	111023441	8:111023291-111023441	ENSG00000253877
chr8	111043795	111043945	8:111043795-111043945	ENSG00000253877
chr8	111086799	111086985	8:111086799-111086985	ENSG00000253877
chr8	111100655	111100825	8:111100655-111100825	ENSG00000253877
chr8	111104255	111104405	8:111104255-111104405	-
chr8	111120363	111120525	8:111120363-111120525	-
chr8	111121195	111121345	8:111121195-111121345	-
chr8	111124491	111124641	8:111124491-111124641	-
chr8	111140395	111140565	8:111140395-111140565	-
chr8	111143575	111143725	8:111143575-111143725	-
chr8	111178078	111178228	8:111178078-111178228	ENSG00000253489
chr8	111188975	111189125	8:111188975-111189125	ENSG00000253489
chr8	111201195	111201379	8:111201195-111201379	ENSG00000254124
chr8	111219015	111219285	8:111219015-111219285	ENSG00000254124
chr8	111236435	111236585	8:111236435-111236585	ENSG00000253103,ENSG00000254124
chr8	111243615	111243765	8:111243615-111243765	ENSG00000253103,ENSG00000254124
chr8	111253235	111253385	8:111253235-111253385	ENSG00000253103,ENSG00000254124
chr8	111259455	111259605	8:111259455-111259605	ENSG00000254124
chr8	111314055	111314225	8:111314055-111314225	-
chr8	111314882	111315032	8:111314882-111315032	-
chr8	111358219	111358369	8:111358219-111358369	-
chr8	111371935	111372105	8:111371935-111372105	ENSG00000253434,ENSG00000255033
chr8	111378492	111378642	8:111378492-111378642	ENSG00000253434,ENSG00000255033
chr8	111380175	111380325	8:111380175-111380325	ENSG00000253434,ENSG00000255033
chr8	111387435	111387585	8:111387435-111387585	ENSG00000253434,ENSG00000255033
chr8	111397955	111398325	8:111397955-111398325	ENSG00000255033
chr8	111398495	111398660	8:111398495-111398660	-
chr8	111399183	111399333	8:111399183-111399333	-
chr8	111427188	111427338	8:111427188-111427338	-
chr8	111444315	111444465	8:111444315-111444465	-
chr8	111468892	111469042	8:111468892-111469042	-
chr8	111561628	111561778	8:111561628-111561778	-
chr8	111611775	111611925	8:111611775-111611925	ENSG00000253156
chr8	111647807	111647957	8:111647807-111647957	ENSG00000253156,ENSG00000287942
chr8	111680215	111680425	8:111680215-111680425	ENSG00000287942
chr8	111710195	111710353	8:111710195-111710353	ENSG00000287942
chr8	111728775	111728950	8:111728775-111728950	ENSG00000287942
chr8	111754034	111754184	8:111754034-111754184	ENSG00000253434
chr8	111754595	111754765	8:111754595-111754765	ENSG00000253434,ENSG00000287942
chr8	111770560	111770710	8:111770560-111770710	-
chr8	111771055	111771225	8:111771055-111771225	ENSG00000253434,ENSG00000287942
chr8	111771595	111771865	8:111771595-111771865	ENSG00000287942
chr8	111796355	111796585	8:111796355-111796585	-
chr8	111797315	111797465	8:111797315-111797465	ENSG00000253434,ENSG00000253156,ENSG00000287942,ENSG00000222146
chr8	111798562	111798712	8:111798562-111798712	-
chr8	111805936	111806086	8:111805936-111806086	-
chr8	111807748	111807905	8:111807748-111807905	-
chr8	111844215	111844385	8:111844215-111844385	ENSG00000287942,ENSG00000222146
chr8	111864935	111865085	8:111864935-111865085	-
chr8	111894955	111895105	8:111894955-111895105	ENSG00000222146
chr8	111964335	111964525	8:111964335-111964525	ENSG00000222146
chr8	112000791	112000941	8:112000791-112000941	-
chr8	112037008	112037158	8:112037008-112037158	ENSG00000222146
chr8	112059602	112059752	8:112059602-112059752	ENSG00000222146
chr8	112239049	112239199	8:112239049-112239199	ENSG00000222146
chr8	112262815	112262965	8:112262815-112262965	ENSG00000222146,ENSG00000164796
chr8	112301770	112301920	8:112301770-112301920	ENSG00000222146
chr8	112327973	112328123	8:112327973-112328123	-
chr8	112373810	112373960	8:112373810-112373960	ENSG00000222146
chr8	112395635	112395785	8:112395635-112395785	-
chr8	112396454	112396604	8:112396454-112396604	-
chr8	112431595	112431745	8:112431595-112431745	ENSG00000286946
chr8	112433499	112433649	8:112433499-112433649	ENSG00000286946
chr8	112434957	112435107	8:112434957-112435107	ENSG00000286946
chr8	112457675	112457825	8:112457675-112457825	ENSG00000222146,ENSG00000286946
chr8	112458715	112458925	8:112458715-112458925	ENSG00000286946
chr8	112463403	112463553	8:112463403-112463553	ENSG00000286946
chr8	112465115	112465265	8:112465115-112465265	ENSG00000222146,ENSG00000286946
chr8	112508338	112508488	8:112508338-112508488	-
chr8	112522938	112523088	8:112522938-112523088	ENSG00000230169
chr8	112546655	112546845	8:112546655-112546845	ENSG00000230169
chr8	112551895	112552045	8:112551895-112552045	ENSG00000230169
chr8	112580625	112580775	8:112580625-112580775	-
chr8	112654455	112654605	8:112654455-112654605	ENSG00000238399
chr8	112667570	112667725	8:112667570-112667725	ENSG00000238399
chr8	112702755	112702905	8:112702755-112702905	ENSG00000238399
chr8	112703215	112703365	8:112703215-112703365	ENSG00000238399
chr8	112707500	112707650	8:112707500-112707650	-
chr8	112736328	112736478	8:112736328-112736478	-
chr8	112762015	112762165	8:112762015-112762165	ENSG00000222146
chr8	112772306	112772456	8:112772306-112772456	-
chr8	112801215	112801385	8:112801215-112801385	ENSG00000222146,ENSG00000253207
chr8	112806939	112807145	8:112806939-112807145	-
chr8	112809932	112810105	8:112809932-112810105	-
chr8	112812359	112812545	8:112812359-112812545	-
chr8	112818635	112818790	8:112818635-112818790	-
chr8	112835775	112835925	8:112835775-112835925	-
chr8	112900092	112900242	8:112900092-112900242	-
chr8	112913390	112913540	8:112913390-112913540	-
chr8	112938055	112938245	8:112938055-112938245	-
chr8	113037955	113038105	8:113037955-113038105	-
chr8	113038595	113038762	8:113038595-113038762	-
chr8	113049255	113049405	8:113049255-113049405	-
chr8	113067835	113067985	8:113067835-113067985	-
chr8	113105337	113105487	8:113105337-113105487	-
chr8	113109668	113109818	8:113109668-113109818	-
chr8	113157220	113157370	8:113157220-113157370	-
chr8	113171855	113172005	8:113171855-113172005	ENSG00000164796
chr8	113202392	113202545	8:113202392-113202545	-
chr8	113208272	113208422	8:113208272-113208422	-
chr8	113227595	113227745	8:113227595-113227745	-
chr8	113229504	113229654	8:113229504-113229654	-
chr8	113276035	113276185	8:113276035-113276185	-
chr8	113372438	113372605	8:113372438-113372605	ENSG00000227514
chr8	113432115	113432265	8:113432115-113432265	ENSG00000164796,ENSG00000287819,ENSG00000286937
chr8	113432695	113432865	8:113432695-113432865	ENSG00000164796,ENSG00000287819,ENSG00000286937
chr8	113433635	113433785	8:113433635-113433785	ENSG00000164796,ENSG00000287819,ENSG00000286937
chr8	113434735	113434905	8:113434735-113434905	ENSG00000164796,ENSG00000287819,ENSG00000286937
chr8	113434985	113435145	8:113434985-113435145	ENSG00000164796,ENSG00000287819,ENSG00000286937
chr8	113435435	113435585	8:113435435-113435585	ENSG00000164796,ENSG00000287819,ENSG00000286937
chr8	113436379	113436529	8:113436379-113436529	ENSG00000164796,ENSG00000287819,ENSG00000286937
chr8	113436795	113436965	8:113436795-113436965	ENSG00000164796,ENSG00000287819,ENSG00000286937
chr8	113437173	113437323	8:113437173-113437323	ENSG00000164796,ENSG00000287819,ENSG00000286937
chr8	113437795	113437965	8:113437795-113437965	ENSG00000164796,ENSG00000287819,ENSG00000286937,ENSG00000253207
chr8	113438095	113438245	8:113438095-113438245	ENSG00000164796,ENSG00000287819,ENSG00000286937
chr8	113438566	113438716	8:113438566-113438716	ENSG00000287819,ENSG00000286937
chr8	113466540	113466690	8:113466540-113466690	-
chr8	113466904	113467054	8:113466904-113467054	-
chr8	113648842	113648992	8:113648842-113648992	ENSG00000253207
chr8	113729564	113729714	8:113729564-113729714	ENSG00000253207
chr8	113947977	113948127	8:113947977-113948127	ENSG00000206719
chr8	113957505	113957655	8:113957505-113957655	ENSG00000206719
chr8	113990028	113990178	8:113990028-113990178	-
chr8	114047055	114047205	8:114047055-114047205	ENSG00000253207
chr8	114074335	114074565	8:114074335-114074565	-
chr8	114075375	114075525	8:114075375-114075525	-
chr8	114090915	114091071	8:114090915-114091071	-
chr8	114122820	114122970	8:114122820-114122970	-
chr8	114123889	114124065	8:114123889-114124065	-
chr8	114170915	114171085	8:114170915-114171085	ENSG00000253207,ENSG00000254339
chr8	114291135	114291305	8:114291135-114291305	ENSG00000254339
chr8	114318791	114318941	8:114318791-114318941	ENSG00000254339,ENSG00000253499
chr8	114337435	114337585	8:114337435-114337585	ENSG00000254339,ENSG00000253499
chr8	114351741	114351891	8:114351741-114351891	ENSG00000254339
chr8	114425335	114425485	8:114425335-114425485	ENSG00000254339
chr8	114454555	114454725	8:114454555-114454725	ENSG00000254339
chr8	114456489	114456639	8:114456489-114456639	-
chr8	114545995	114546205	8:114545995-114546205	-
chr8	114554595	114554822	8:114554595-114554822	-
chr8	114597229	114597379	8:114597229-114597379	-
chr8	114605889	114606039	8:114605889-114606039	-
chr8	114644510	114644660	8:114644510-114644660	-
chr8	114644735	114644885	8:114644735-114644885	-
chr8	114726045	114726195	8:114726045-114726195	-
chr8	114789278	114789428	8:114789278-114789428	ENSG00000253756
chr8	114790192	114790342	8:114790192-114790342	ENSG00000253756
chr8	114810015	114810165	8:114810015-114810165	ENSG00000253756
chr8	114836576	114836726	8:114836576-114836726	-
chr8	114845295	114845445	8:114845295-114845445	-
chr8	114846715	114846885	8:114846715-114846885	-
chr8	114879775	114879925	8:114879775-114879925	-
chr8	114930475	114930625	8:114930475-114930625	-
chr8	114941195	114941385	8:114941195-114941385	-
chr8	114992495	114992645	8:114992495-114992645	-
chr8	114992802	114992952	8:114992802-114992952	-
chr8	115019190	115019340	8:115019190-115019340	-
chr8	115066595	115066776	8:115066595-115066776	-
chr8	115071382	115071532	8:115071382-115071532	-
chr8	115073275	115073461	8:115073275-115073461	-
chr8	115073660	115073810	8:115073660-115073810	-
chr8	115074210	115074409	8:115074210-115074409	-
chr8	115076154	115076304	8:115076154-115076304	-
chr8	115076795	115076945	8:115076795-115076945	ENSG00000253207,ENSG00000249917
chr8	115115815	115115965	8:115115815-115115965	-
chr8	115127935	115128125	8:115127935-115128125	-
chr8	115184255	115184405	8:115184255-115184405	-
chr8	115245577	115245727	8:115245577-115245727	-
chr8	115274175	115274325	8:115274175-115274325	-
chr8	115284916	115285066	8:115284916-115285066	-
chr8	115295835	115295985	8:115295835-115295985	-
chr8	115296415	115296565	8:115296415-115296565	ENSG00000249917,ENSG00000287826
chr8	115296975	115297125	8:115296975-115297125	-
chr8	115324675	115324845	8:115324675-115324845	-
chr8	115335863	115336013	8:115335863-115336013	-
chr8	115407431	115407581	8:115407431-115407581	-
chr8	115409955	115410130	8:115409955-115410130	-
chr8	115427895	115428045	8:115427895-115428045	-
chr8	115440315	115440485	8:115440315-115440485	ENSG00000227170
chr8	115450255	115450425	8:115450255-115450425	-
chr8	115451815	115451965	8:115451815-115451965	-
chr8	115452155	115452305	8:115452155-115452305	-
chr8	115466595	115466764	8:115466595-115466764	ENSG00000227170
chr8	115502562	115502712	8:115502562-115502712	ENSG00000227170
chr8	115554250	115554400	8:115554250-115554400	-
chr8	115554815	115554985	8:115554815-115554985	ENSG00000227170
chr8	115555575	115555725	8:115555575-115555725	ENSG00000227170
chr8	115600495	115600645	8:115600495-115600645	-
chr8	115619210	115619360	8:115619210-115619360	-
chr8	115620753	115620905	8:115620753-115620905	ENSG00000104447
chr8	115648375	115648545	8:115648375-115648545	-
chr8	115666467	115666617	8:115666467-115666617	ENSG00000104447
chr8	115667216	115667366	8:115667216-115667366	ENSG00000104447
chr8	115667555	115667765	8:115667555-115667765	ENSG00000104447
chr8	115667875	115668085	8:115667875-115668085	ENSG00000104447
chr8	115668127	115668365	8:115668127-115668365	ENSG00000104447
chr8	115668515	115668665	8:115668515-115668665	ENSG00000104447
chr8	115669015	115669185	8:115669015-115669185	ENSG00000104447
chr8	115669455	115669645	8:115669455-115669645	ENSG00000104447
chr8	115741777	115741927	8:115741777-115741927	-
chr8	115774910	115775060	8:115774910-115775060	-
chr8	115789869	115790019	8:115789869-115790019	-
chr8	115836097	115836247	8:115836097-115836247	-
chr8	115838298	115838448	8:115838298-115838448	-
chr8	115838555	115838705	8:115838555-115838705	-
chr8	115840990	115841140	8:115840990-115841140	-
chr8	115876254	115876404	8:115876254-115876404	-
chr8	115877533	115877683	8:115877533-115877683	-
chr8	115882924	115883074	8:115882924-115883074	-
chr8	115900975	115901125	8:115900975-115901125	-
chr8	115944435	115944585	8:115944435-115944585	-
chr8	115950181	115950331	8:115950181-115950331	-
chr8	115966655	115966805	8:115966655-115966805	-
chr8	115992815	115993005	8:115992815-115993005	ENSG00000199450
chr8	115993263	115993413	8:115993263-115993413	-
chr8	116022135	116022303	8:116022135-116022303	ENSG00000199450
chr8	116053938	116054088	8:116053938-116054088	-
chr8	116069326	116069476	8:116069326-116069476	-
chr8	116079060	116079210	8:116079060-116079210	-
chr8	116089455	116089625	8:116089455-116089625	-
chr8	116126732	116126882	8:116126732-116126882	-
chr8	116128355	116128525	8:116128355-116128525	ENSG00000249917,ENSG00000287826
chr8	116167115	116167265	8:116167115-116167265	-
chr8	116168275	116168425	8:116168275-116168425	-
chr8	116184035	116184185	8:116184035-116184185	ENSG00000287826
chr8	116224238	116224407	8:116224238-116224407	-
chr8	116226675	116226845	8:116226675-116226845	ENSG00000287826
chr8	116226995	116227165	8:116226995-116227165	ENSG00000287826
chr8	116228308	116228458	8:116228308-116228458	ENSG00000287826
chr8	116263039	116263189	8:116263039-116263189	ENSG00000249917,ENSG00000287826
chr8	116304615	116304767	8:116304615-116304767	ENSG00000249917,ENSG00000287826
chr8	116351775	116351925	8:116351775-116351925	ENSG00000249917
chr8	116352297	116352465	8:116352297-116352465	ENSG00000249917
chr8	116405095	116405245	8:116405095-116405245	ENSG00000253672
chr8	116427635	116427785	8:116427635-116427785	ENSG00000249917,ENSG00000253672
chr8	116428035	116428287	8:116428035-116428287	-
chr8	116443275	116443445	8:116443275-116443445	ENSG00000249917,ENSG00000287826,ENSG00000253672
chr8	116447975	116448125	8:116447975-116448125	ENSG00000249917
chr8	116449371	116449521	8:116449371-116449521	-
chr8	116453235	116453385	8:116453235-116453385	-
chr8	116454595	116454745	8:116454595-116454745	-
chr8	116455581	116455731	8:116455581-116455731	-
chr8	116471855	116472005	8:116471855-116472005	-
chr8	116520296	116520446	8:116520296-116520446	-
chr8	116540495	116540645	8:116540495-116540645	-
chr8	116548375	116548525	8:116548375-116548525	-
chr8	116549361	116549511	8:116549361-116549511	-
chr8	116570215	116570365	8:116570215-116570365	-
chr8	116577155	116577305	8:116577155-116577305	-
chr8	116601275	116601425	8:116601275-116601425	-
chr8	116602495	116602645	8:116602495-116602645	-
chr8	116603178	116603328	8:116603178-116603328	-
chr8	116635375	116635545	8:116635375-116635545	-
chr8	116643475	116643645	8:116643475-116643645	-
chr8	116657842	116657992	8:116657842-116657992	-
chr8	116658475	116658625	8:116658475-116658625	ENSG00000147677
chr8	116669455	116669605	8:116669455-116669605	-
chr8	116671555	116671705	8:116671555-116671705	-
chr8	116686955	116687142	8:116686955-116687142	-
chr8	116688155	116688305	8:116688155-116688305	-
chr8	116706275	116706445	8:116706275-116706445	-
chr8	116709955	116710125	8:116709955-116710125	-
chr8	116712055	116712205	8:116712055-116712205	-
chr8	116715757	116715925	8:116715757-116715925	-
chr8	116730175	116730325	8:116730175-116730325	-
chr8	116755135	116755285	8:116755135-116755285	ENSG00000147677
chr8	116755795	116755945	8:116755795-116755945	ENSG00000147677,ENSG00000147679
chr8	116766335	116766505	8:116766335-116766505	ENSG00000147677,ENSG00000147679
chr8	116766835	116767005	8:116766835-116767005	ENSG00000147677,ENSG00000147679
chr8	116788475	116788625	8:116788475-116788625	-
chr8	116802835	116803005	8:116802835-116803005	-
chr8	116828075	116828225	8:116828075-116828225	-
chr8	116828395	116828545	8:116828395-116828545	-
chr8	116851269	116851425	8:116851269-116851425	ENSG00000164754
chr8	116870875	116871045	8:116870875-116871045	ENSG00000164754,ENSG00000253327,ENSG00000283956
chr8	116873350	116873500	8:116873350-116873500	ENSG00000164754,ENSG00000253327,ENSG00000283956
chr8	116873669	116873819	8:116873669-116873819	ENSG00000164754,ENSG00000253327,ENSG00000283956
chr8	116874155	116874325	8:116874155-116874325	ENSG00000164754,ENSG00000253327,ENSG00000283956
chr8	116874855	116875005	8:116874855-116875005	ENSG00000164754,ENSG00000253327,ENSG00000283956
chr8	116887595	116887745	8:116887595-116887745	-
chr8	116926855	116927005	8:116926855-116927005	-
chr8	116927295	116927465	8:116927295-116927465	ENSG00000205002,ENSG00000164756
chr8	116928575	116928725	8:116928575-116928725	-
chr8	116934275	116934425	8:116934275-116934425	ENSG00000205002
chr8	116938395	116938545	8:116938395-116938545	ENSG00000205002,ENSG00000164756
chr8	116995655	116995845	8:116995655-116995845	-
chr8	116996795	116996945	8:116996795-116996945	-
chr8	117002265	117002425	8:117002265-117002425	-
chr8	117009094	117009244	8:117009094-117009244	ENSG00000244033
chr8	117014623	117014773	8:117014623-117014773	ENSG00000244033
chr8	117019815	117019985	8:117019815-117019985	ENSG00000244033
chr8	117037975	117038145	8:117037975-117038145	-
chr8	117044815	117044965	8:117044815-117044965	ENSG00000253271
chr8	117061715	117061865	8:117061715-117061865	ENSG00000253271
chr8	117062955	117063105	8:117062955-117063105	ENSG00000253271
chr8	117083255	117083405	8:117083255-117083405	-
chr8	117086175	117086345	8:117086175-117086345	-
chr8	117110455	117110605	8:117110455-117110605	ENSG00000253622
chr8	117130200	117130350	8:117130200-117130350	ENSG00000164756,ENSG00000253622
chr8	117134915	117135065	8:117134915-117135065	ENSG00000164756,ENSG00000253622
chr8	117151442	117151592	8:117151442-117151592	ENSG00000164756,ENSG00000240151
chr8	117169235	117169385	8:117169235-117169385	ENSG00000240151
chr8	117171035	117171185	8:117171035-117171185	ENSG00000240151
chr8	117171275	117171425	8:117171275-117171425	ENSG00000240151
chr8	117171804	117171954	8:117171804-117171954	ENSG00000240151
chr8	117172335	117172485	8:117172335-117172485	ENSG00000164756,ENSG00000253622,ENSG00000240151
chr8	117174375	117174525	8:117174375-117174525	ENSG00000240151
chr8	117176455	117176605	8:117176455-117176605	-
chr8	117210452	117210725	8:117210452-117210725	-
chr8	117228361	117228625	8:117228361-117228625	-
chr8	117235955	117236105	8:117235955-117236105	-
chr8	117239235	117239385	8:117239235-117239385	-
chr8	117239664	117239814	8:117239664-117239814	-
chr8	117259675	117259825	8:117259675-117259825	ENSG00000286308
chr8	117270800	117271100	8:117270800-117271100	ENSG00000286308
chr8	117297175	117297325	8:117297175-117297325	-
chr8	117302571	117302721	8:117302571-117302721	ENSG00000252852
chr8	117304195	117304345	8:117304195-117304345	ENSG00000286308,ENSG00000252852
chr8	117317241	117317391	8:117317241-117317391	ENSG00000252852
chr8	117319695	117319905	8:117319695-117319905	ENSG00000252852
chr8	117329075	117329225	8:117329075-117329225	ENSG00000252852
chr8	117330215	117330385	8:117330215-117330385	ENSG00000252852
chr8	117386224	117386374	8:117386224-117386374	-
chr8	117414458	117414665	8:117414458-117414665	-
chr8	117443469	117443619	8:117443469-117443619	-
chr8	117460675	117460845	8:117460675-117460845	-
chr8	117461494	117461645	8:117461494-117461645	-
chr8	117474415	117474585	8:117474415-117474585	-
chr8	117475075	117475225	8:117475075-117475225	-
chr8	117507815	117507965	8:117507815-117507965	-
chr8	117520575	117520725	8:117520575-117520725	ENSG00000164758,ENSG00000239917
chr8	117547855	117548005	8:117547855-117548005	-
chr8	117563316	117563616	8:117563316-117563616	-
chr8	117576974	117577125	8:117576974-117577125	-
chr8	117606875	117607045	8:117606875-117607045	-
chr8	117607352	117607545	8:117607352-117607545	-
chr8	117615461	117615625	8:117615461-117615625	-
chr8	117650275	117650445	8:117650275-117650445	-
chr8	117663635	117663785	8:117663635-117663785	-
chr8	117669795	117669945	8:117669795-117669945	-
chr8	117748700	117748850	8:117748700-117748850	-
chr8	117752437	117752625	8:117752437-117752625	-
chr8	117796932	117797085	8:117796932-117797085	-
chr8	117797361	117797511	8:117797361-117797511	-
chr8	117807209	117807359	8:117807209-117807359	-
chr8	117847715	117847885	8:117847715-117847885	-
chr8	117850175	117850365	8:117850175-117850365	-
chr8	117862155	117862325	8:117862155-117862325	-
chr8	117863675	117863825	8:117863675-117863825	-
chr8	117884358	117884508	8:117884358-117884508	-
chr8	117893555	117893705	8:117893555-117893705	-
chr8	117894715	117894885	8:117894715-117894885	-
chr8	117895155	117895305	8:117895155-117895305	-
chr8	117897355	117897525	8:117897355-117897525	-
chr8	117899495	117899645	8:117899495-117899645	-
chr8	117918527	117918677	8:117918527-117918677	-
chr8	117922613	117922785	8:117922613-117922785	-
chr8	117934595	117934745	8:117934595-117934745	-
chr8	117937495	117937645	8:117937495-117937645	-
chr8	117947815	117947985	8:117947815-117947985	-
chr8	117957415	117957565	8:117957415-117957565	-
chr8	117980796	117980946	8:117980796-117980946	-
chr8	117989355	117989505	8:117989355-117989505	-
chr8	117990835	117990987	8:117990835-117990987	-
chr8	117992595	117992745	8:117992595-117992745	-
chr8	118009135	118009325	8:118009135-118009325	-
chr8	118011835	118011985	8:118011835-118011985	ENSG00000182197
chr8	118012434	118012584	8:118012434-118012584	-
chr8	118023395	118023545	8:118023395-118023545	ENSG00000182197
chr8	118027426	118027576	8:118027426-118027576	-
chr8	118074335	118074485	8:118074335-118074485	-
chr8	118075135	118075305	8:118075135-118075305	-
chr8	118077135	118077285	8:118077135-118077285	-
chr8	118093874	118094024	8:118093874-118094024	-
chr8	118094686	118094836	8:118094686-118094836	-
chr8	118099130	118099305	8:118099130-118099305	-
chr8	118107884	118108034	8:118107884-118108034	ENSG00000182197
chr8	118108895	118109065	8:118108895-118109065	ENSG00000182197
chr8	118109755	118109905	8:118109755-118109905	ENSG00000182197
chr8	118110015	118110165	8:118110015-118110165	ENSG00000182197
chr8	118110339	118110489	8:118110339-118110489	ENSG00000182197
chr8	118110775	118110925	8:118110775-118110925	ENSG00000182197
chr8	118111086	118111245	8:118111086-118111245	ENSG00000182197
chr8	118111835	118111985	8:118111835-118111985	ENSG00000182197,ENSG00000225885
chr8	118113055	118113205	8:118113055-118113205	ENSG00000182197
chr8	118120675	118120825	8:118120675-118120825	-
chr8	118126858	118127025	8:118126858-118127025	-
chr8	118127255	118127405	8:118127255-118127405	-
chr8	118191177	118191327	8:118191177-118191327	-
chr8	118202355	118202525	8:118202355-118202525	ENSG00000225885
chr8	118256995	118257145	8:118256995-118257145	ENSG00000225885
chr8	118257995	118258145	8:118257995-118258145	ENSG00000225885
chr8	118294082	118294232	8:118294082-118294232	ENSG00000225885
chr8	118307415	118307585	8:118307415-118307585	ENSG00000225885
chr8	118307895	118308065	8:118307895-118308065	ENSG00000225885
chr8	118324755	118324905	8:118324755-118324905	-
chr8	118325008	118325158	8:118325008-118325158	-
chr8	118332895	118333045	8:118332895-118333045	-
chr8	118364495	118364665	8:118364495-118364665	-
chr8	118382253	118382425	8:118382253-118382425	-
chr8	118415055	118415225	8:118415055-118415225	ENSG00000225885
chr8	118415735	118415885	8:118415735-118415885	-
chr8	118419155	118419305	8:118419155-118419305	-
chr8	118437075	118437248	8:118437075-118437248	ENSG00000177570
chr8	118437355	118437525	8:118437355-118437525	ENSG00000177570
chr8	118443822	118444122	8:118443822-118444122	ENSG00000177570
chr8	118444295	118444445	8:118444295-118444445	ENSG00000177570
chr8	118450102	118450252	8:118450102-118450252	-
chr8	118457875	118458025	8:118457875-118458025	-
chr8	118468992	118469142	8:118468992-118469142	-
chr8	118473075	118473225	8:118473075-118473225	-
chr8	118517792	118517942	8:118517792-118517942	-
chr8	118518955	118519105	8:118518955-118519105	-
chr8	118546702	118547002	8:118546702-118547002	-
chr8	118559435	118559585	8:118559435-118559585	-
chr8	118596608	118596758	8:118596608-118596758	-
chr8	118614555	118614705	8:118614555-118614705	-
chr8	118614835	118614985	8:118614835-118614985	-
chr8	118621275	118621425	8:118621275-118621425	ENSG00000177570,ENSG00000281641
chr8	118621895	118622065	8:118621895-118622065	ENSG00000177570,ENSG00000281641
chr8	118622155	118622305	8:118622155-118622305	ENSG00000177570,ENSG00000281641
chr8	118712515	118712665	8:118712515-118712665	ENSG00000242206
chr8	118738175	118738325	8:118738175-118738325	ENSG00000242206
chr8	118738681	118738831	8:118738681-118738831	ENSG00000242206
chr8	118740395	118740585	8:118740395-118740585	ENSG00000242206
chr8	118743735	118743885	8:118743735-118743885	ENSG00000242206,ENSG00000254278
chr8	118748612	118748762	8:118748612-118748762	ENSG00000242206
chr8	118785448	118785598	8:118785448-118785598	ENSG00000242206
chr8	118796845	118797007	8:118796845-118797007	ENSG00000242206
chr8	118811996	118812146	8:118811996-118812146	-
chr8	118865775	118865925	8:118865775-118865925	-
chr8	118866615	118866765	8:118866615-118866765	-
chr8	118877617	118877825	8:118877617-118877825	-
chr8	118901961	118902125	8:118901961-118902125	-
chr8	118935735	118935885	8:118935735-118935885	-
chr8	118948414	118948564	8:118948414-118948564	ENSG00000164761
chr8	118951735	118951905	8:118951735-118951905	ENSG00000164761,ENSG00000254247
chr8	118952115	118952405	8:118952115-118952405	ENSG00000164761
chr8	118966744	118966894	8:118966744-118966894	ENSG00000207334
chr8	118970275	118970425	8:118970275-118970425	ENSG00000207334,ENSG00000254247
chr8	118977871	118978025	8:118977871-118978025	ENSG00000207334,ENSG00000254247
chr8	118994551	118994705	8:118994551-118994705	ENSG00000254247,ENSG00000184374
chr8	118995235	118995425	8:118995235-118995425	ENSG00000254247,ENSG00000184374
chr8	118995495	118995645	8:118995495-118995645	ENSG00000254247,ENSG00000184374
chr8	119000333	119000483	8:119000333-119000483	ENSG00000184374
chr8	119070576	119070745	8:119070576-119070745	ENSG00000242206,ENSG00000184374,ENSG00000254278
chr8	119086495	119086685	8:119086495-119086685	-
chr8	119089855	119090005	8:119089855-119090005	-
chr8	119094055	119094205	8:119094055-119094205	-
chr8	119094600	119094750	8:119094600-119094750	-
chr8	119177035	119177185	8:119177035-119177185	-
chr8	119208255	119208445	8:119208255-119208445	ENSG00000147676,ENSG00000253972
chr8	119209794	119209944	8:119209794-119209944	ENSG00000147676
chr8	119257895	119258045	8:119257895-119258045	ENSG00000253972,ENSG00000276479
chr8	119264075	119264225	8:119264075-119264225	ENSG00000253972,ENSG00000276479,ENSG00000253398
chr8	119269435	119269585	8:119269435-119269585	ENSG00000253972
chr8	119301065	119301215	8:119301065-119301215	ENSG00000276479
chr8	119338506	119338656	8:119338506-119338656	ENSG00000276479
chr8	119354215	119354365	8:119354215-119354365	ENSG00000276479,ENSG00000286282,ENSG00000206776
chr8	119376600	119376750	8:119376600-119376750	ENSG00000206776
chr8	119376968	119377118	8:119376968-119377118	ENSG00000206776
chr8	119411815	119411965	8:119411815-119411965	ENSG00000286282,ENSG00000206776,ENSG00000136999
chr8	119415935	119416153	8:119415935-119416153	ENSG00000286282,ENSG00000136999
chr8	119416395	119416565	8:119416395-119416565	ENSG00000286282,ENSG00000136999
chr8	119416855	119417005	8:119416855-119417005	ENSG00000276479,ENSG00000286282,ENSG00000206776,ENSG00000136999,ENSG00000253398,ENSG00000254037
chr8	119437535	119437705	8:119437535-119437705	ENSG00000253398,ENSG00000254037
chr8	119451995	119452145	8:119451995-119452145	ENSG00000253398,ENSG00000254037
chr8	119501535	119501685	8:119501535-119501685	ENSG00000253398,ENSG00000254037
chr8	119509775	119509925	8:119509775-119509925	ENSG00000253398,ENSG00000254037,ENSG00000253495
chr8	119596822	119596972	8:119596822-119596972	ENSG00000136960,ENSG00000253495
chr8	119600955	119601105	8:119600955-119601105	ENSG00000253495
chr8	119638855	119639005	8:119638855-119639005	ENSG00000254037,ENSG00000136960,ENSG00000253495
chr8	119639555	119639705	8:119639555-119639705	ENSG00000136960,ENSG00000253495
chr8	119644150	119644300	8:119644150-119644300	ENSG00000136960
chr8	119645155	119645325	8:119645155-119645325	ENSG00000253495
chr8	119650655	119650825	8:119650655-119650825	ENSG00000253495
chr8	119678025	119678325	8:119678025-119678325	ENSG00000136960
chr8	119707614	119707764	8:119707614-119707764	ENSG00000201896
chr8	119722955	119723105	8:119722955-119723105	ENSG00000201896
chr8	119739115	119739265	8:119739115-119739265	ENSG00000064313
chr8	119767835	119768005	8:119767835-119768005	ENSG00000064313
chr8	119769095	119769245	8:119769095-119769245	ENSG00000064313
chr8	119778195	119778365	8:119778195-119778365	-
chr8	119832775	119832925	8:119832775-119832925	ENSG00000064313,ENSG00000286362,ENSG00000136982,ENSG00000279347
chr8	119855375	119855525	8:119855375-119855525	ENSG00000136982,ENSG00000244642
chr8	119855835	119856005	8:119855835-119856005	ENSG00000136982,ENSG00000279347,ENSG00000244642
chr8	119856175	119856325	8:119856175-119856325	ENSG00000136982,ENSG00000244642
chr8	119863115	119863265	8:119863115-119863265	ENSG00000136982,ENSG00000279347,ENSG00000244642
chr8	119867235	119867385	8:119867235-119867385	ENSG00000136982,ENSG00000279347,ENSG00000244642,ENSG00000245330,ENSG00000155792,ENSG00000202356
chr8	119872956	119873106	8:119872956-119873106	ENSG00000245330,ENSG00000155792
chr8	119873595	119873745	8:119873595-119873745	ENSG00000136982,ENSG00000279347,ENSG00000244642,ENSG00000245330,ENSG00000155792,ENSG00000202356,ENSG00000254343
chr8	119874095	119874265	8:119874095-119874265	ENSG00000245330,ENSG00000155792,ENSG00000202356
chr8	119874515	119874685	8:119874515-119874685	ENSG00000245330,ENSG00000155792,ENSG00000202356
chr8	119877435	119877585	8:119877435-119877585	ENSG00000245330,ENSG00000155792,ENSG00000202356
chr8	119919935	119920085	8:119919935-119920085	ENSG00000202356
chr8	119956329	119956485	8:119956329-119956485	-
chr8	119978275	119978425	8:119978275-119978425	ENSG00000202356
chr8	119980315	119980465	8:119980315-119980465	-
chr8	119982635	119982799	8:119982635-119982799	-
chr8	120006726	120006876	8:120006726-120006876	-
chr8	120008013	120008163	8:120008013-120008163	-
chr8	120049615	120049785	8:120049615-120049785	ENSG00000254343
chr8	120049955	120050105	8:120049955-120050105	ENSG00000254343
chr8	120053200	120053350	8:120053200-120053350	ENSG00000254343
chr8	120060795	120060945	8:120060795-120060945	ENSG00000254343
chr8	120070147	120070297	8:120070147-120070297	-
chr8	120084675	120084825	8:120084675-120084825	ENSG00000202356
chr8	120085049	120085199	8:120085049-120085199	-
chr8	120089375	120089525	8:120089375-120089525	ENSG00000202356
chr8	120115612	120115762	8:120115612-120115762	-
chr8	120123615	120123765	8:120123615-120123765	ENSG00000187955
chr8	120124315	120124485	8:120124315-120124485	ENSG00000187955
chr8	120125035	120125245	8:120125035-120125245	ENSG00000187955
chr8	120125515	120125665	8:120125515-120125665	ENSG00000187955
chr8	120125855	120126005	8:120125855-120126005	ENSG00000187955
chr8	120126544	120126694	8:120126544-120126694	ENSG00000187955
chr8	120127415	120127565	8:120127415-120127565	ENSG00000187955
chr8	120127715	120127885	8:120127715-120127885	ENSG00000187955
chr8	120153835	120154005	8:120153835-120154005	-
chr8	120154835	120154985	8:120154835-120154985	-
chr8	120167375	120167525	8:120167375-120167525	-
chr8	120167652	120167802	8:120167652-120167802	-
chr8	120197769	120197919	8:120197769-120197919	ENSG00000187955
chr8	120199635	120199785	8:120199635-120199785	ENSG00000187955
chr8	120204235	120204385	8:120204235-120204385	ENSG00000187955
chr8	120204520	120204670	8:120204520-120204670	-
chr8	120242866	120243016	8:120242866-120243016	-
chr8	120250655	120250805	8:120250655-120250805	ENSG00000187955
chr8	120324515	120324685	8:120324515-120324685	-
chr8	120327245	120327405	8:120327245-120327405	-
chr8	120335575	120335785	8:120335575-120335785	-
chr8	120345835	120346005	8:120345835-120346005	ENSG00000187955
chr8	120374035	120374185	8:120374035-120374185	-
chr8	120374475	120374625	8:120374475-120374625	-
chr8	120378555	120378705	8:120378555-120378705	-
chr8	120381035	120381185	8:120381035-120381185	-
chr8	120395434	120395825	8:120395434-120395825	-
chr8	120397435	120397585	8:120397435-120397585	-
chr8	120397715	120397865	8:120397715-120397865	-
chr8	120404827	120404977	8:120404827-120404977	-
chr8	120405415	120405565	8:120405415-120405565	ENSG00000172172
chr8	120412720	120412870	8:120412720-120412870	ENSG00000172172
chr8	120419835	120419985	8:120419835-120419985	ENSG00000172172
chr8	120421715	120421865	8:120421715-120421865	ENSG00000172172
chr8	120444475	120444625	8:120444475-120444625	ENSG00000172167
chr8	120445075	120445245	8:120445075-120445245	ENSG00000172172,ENSG00000172167
chr8	120445315	120445485	8:120445315-120445485	ENSG00000172172,ENSG00000172167
chr8	120452835	120452985	8:120452835-120452985	ENSG00000172172,ENSG00000172167
chr8	120515208	120515358	8:120515208-120515358	ENSG00000172167
chr8	120569475	120569625	8:120569475-120569625	-
chr8	120580215	120580456	8:120580215-120580456	-
chr8	120585257	120585407	8:120585257-120585407	-
chr8	120585895	120586065	8:120585895-120586065	ENSG00000250290
chr8	120601035	120601185	8:120601035-120601185	ENSG00000250290
chr8	120605775	120605925	8:120605775-120605925	ENSG00000250290,ENSG00000253619
chr8	120609435	120609585	8:120609435-120609585	ENSG00000250290
chr8	120619695	120619865	8:120619695-120619865	ENSG00000250290
chr8	120622755	120622925	8:120622755-120622925	ENSG00000250290
chr8	120651715	120651865	8:120651715-120651865	ENSG00000250290
chr8	120687335	120687485	8:120687335-120687485	ENSG00000172164
chr8	120692295	120692445	8:120692295-120692445	ENSG00000172164
chr8	120703645	120703795	8:120703645-120703795	-
chr8	120724235	120724385	8:120724235-120724385	-
chr8	120757195	120757345	8:120757195-120757345	ENSG00000248318
chr8	120785935	120786085	8:120785935-120786085	ENSG00000248318
chr8	120808715	120808865	8:120808715-120808865	ENSG00000172164,ENSG00000250290,ENSG00000248318,ENSG00000272502,ENSG00000253619
chr8	120810330	120810480	8:120810330-120810480	ENSG00000172164,ENSG00000272502
chr8	120810751	120810901	8:120810751-120810901	ENSG00000172164,ENSG00000272502
chr8	120811215	120811365	8:120811215-120811365	ENSG00000172164,ENSG00000272502
chr8	120811715	120811865	8:120811715-120811865	ENSG00000172164,ENSG00000272502
chr8	120811976	120812365	8:120811976-120812365	ENSG00000172164,ENSG00000272502
chr8	120812389	120812539	8:120812389-120812539	ENSG00000172164,ENSG00000272502
chr8	120825955	120826105	8:120825955-120826105	-
chr8	120836835	120836985	8:120836835-120836985	ENSG00000253619
chr8	120857875	120858045	8:120857875-120858045	ENSG00000253619
chr8	120868935	120869085	8:120868935-120869085	-
chr8	120890822	120890972	8:120890822-120890972	ENSG00000253619
chr8	120927955	120928105	8:120927955-120928105	ENSG00000253619
chr8	120932895	120933085	8:120932895-120933085	ENSG00000253619
chr8	120933775	120933925	8:120933775-120933925	ENSG00000253619
chr8	120939135	120939285	8:120939135-120939285	ENSG00000253619
chr8	120951295	120951445	8:120951295-120951445	ENSG00000253619
chr8	120956755	120956905	8:120956755-120956905	ENSG00000253619
chr8	120984995	120985165	8:120984995-120985165	-
chr8	121097535	121097685	8:121097535-121097685	ENSG00000271219
chr8	121105415	121105565	8:121105415-121105565	ENSG00000271219
chr8	121134939	121135089	8:121134939-121135089	-
chr8	121135935	121136145	8:121135935-121136145	ENSG00000271219
chr8	121155415	121155605	8:121155415-121155605	-
chr8	121164609	121164759	8:121164609-121164759	-
chr8	121172518	121172669	8:121172518-121172669	-
chr8	121227395	121227545	8:121227395-121227545	-
chr8	121246635	121246809	8:121246635-121246809	-
chr8	121248895	121249065	8:121248895-121249065	ENSG00000239872
chr8	121260975	121261125	8:121260975-121261125	ENSG00000239872
chr8	121303372	121303603	8:121303372-121303603	-
chr8	121306235	121306385	8:121306235-121306385	ENSG00000239872
chr8	121318095	121318245	8:121318095-121318245	ENSG00000239872
chr8	121318295	121318445	8:121318295-121318445	ENSG00000239872
chr8	121321411	121321561	8:121321411-121321561	ENSG00000239872
chr8	121345064	121345214	8:121345064-121345214	ENSG00000239872
chr8	121427555	121427753	8:121427555-121427753	ENSG00000239872
chr8	121438460	121438610	8:121438460-121438610	-
chr8	121454735	121454905	8:121454735-121454905	ENSG00000239872
chr8	121484915	121485065	8:121484915-121485065	ENSG00000239872
chr8	121485755	121485905	8:121485755-121485905	-
chr8	121502701	121502851	8:121502701-121502851	-
chr8	121545995	121546145	8:121545995-121546145	-
chr8	121549295	121549445	8:121549295-121549445	-
chr8	121560038	121560205	8:121560038-121560205	-
chr8	121560775	121561005	8:121560775-121561005	-
chr8	121561095	121561245	8:121561095-121561245	-
chr8	121610378	121610528	8:121610378-121610528	-
chr8	121610855	121611005	8:121610855-121611005	-
chr8	121625974	121626124	8:121625974-121626124	-
chr8	121631915	121632072	8:121631915-121632072	ENSG00000248690
chr8	121636375	121636525	8:121636375-121636525	ENSG00000170961,ENSG00000248690
chr8	121637760	121637910	8:121637760-121637910	ENSG00000170961,ENSG00000248690
chr8	121639215	121639385	8:121639215-121639385	ENSG00000170961,ENSG00000248690
chr8	121639935	121640125	8:121639935-121640125	ENSG00000170961,ENSG00000248690
chr8	121640795	121640945	8:121640795-121640945	ENSG00000170961,ENSG00000248690
chr8	121641575	121641725	8:121641575-121641725	ENSG00000170961,ENSG00000248690
chr8	121642355	121642505	8:121642355-121642505	ENSG00000170961,ENSG00000248690,ENSG00000254209
chr8	121642855	121643005	8:121642855-121643005	ENSG00000170961,ENSG00000248690
chr8	121669801	121669985	8:121669801-121669985	ENSG00000254209
chr8	121673015	121673165	8:121673015-121673165	ENSG00000248690,ENSG00000254209
chr8	121673824	121673974	8:121673824-121673974	ENSG00000254209
chr8	121697511	121697661	8:121697511-121697661	ENSG00000248690,ENSG00000254209
chr8	121710975	121711145	8:121710975-121711145	ENSG00000254209
chr8	121763615	121763765	8:121763615-121763765	-
chr8	121766833	121766983	8:121766833-121766983	-
chr8	121771355	121771525	8:121771355-121771525	-
chr8	121784535	121784835	8:121784535-121784835	-
chr8	121793935	121794085	8:121793935-121794085	-
chr8	121797215	121797405	8:121797215-121797405	-
chr8	121830115	121830285	8:121830115-121830285	-
chr8	121831075	121831225	8:121831075-121831225	ENSG00000239872,ENSG00000170961,ENSG00000254209
chr8	121839735	121839885	8:121839735-121839885	-
chr8	121840135	121840365	8:121840135-121840365	-
chr8	121864095	121864245	8:121864095-121864245	-
chr8	121875440	121875590	8:121875440-121875590	-
chr8	121882514	121882664	8:121882514-121882664	-
chr8	121882775	121882925	8:121882775-121882925	ENSG00000248690
chr8	121966591	121966745	8:121966591-121966745	-
chr8	121969642	121969792	8:121969642-121969792	-
chr8	121970083	121970233	8:121970083-121970233	-
chr8	122008775	122008945	8:122008775-122008945	ENSG00000254303,ENSG00000253814,ENSG00000255364
chr8	122034175	122034325	8:122034175-122034325	-
chr8	122037115	122037285	8:122037115-122037285	-
chr8	122038175	122038325	8:122038175-122038325	-
chr8	122038515	122038665	8:122038515-122038665	-
chr8	122072795	122072965	8:122072795-122072965	ENSG00000253814
chr8	122079035	122079185	8:122079035-122079185	ENSG00000254303,ENSG00000253814
chr8	122080515	122080665	8:122080515-122080665	ENSG00000253814
chr8	122082154	122082304	8:122082154-122082304	ENSG00000253814
chr8	122108635	122108785	8:122108635-122108785	ENSG00000254303,ENSG00000253814
chr8	122144175	122144345	8:122144175-122144345	ENSG00000254303
chr8	122145895	122146283	8:122145895-122146283	ENSG00000254303
chr8	122167035	122167225	8:122167035-122167225	ENSG00000254303
chr8	122167335	122167485	8:122167335-122167485	ENSG00000254303
chr8	122170295	122170465	8:122170295-122170465	ENSG00000254303
chr8	122184135	122184285	8:122184135-122184285	ENSG00000254303,ENSG00000253814,ENSG00000255364
chr8	122185715	122185885	8:122185715-122185885	ENSG00000254303,ENSG00000253814,ENSG00000255364
chr8	122198415	122198565	8:122198415-122198565	-
chr8	122236315	122236485	8:122236315-122236485	-
chr8	122236716	122236866	8:122236716-122236866	-
chr8	122311181	122311331	8:122311181-122311331	-
chr8	122316215	122316365	8:122316215-122316365	-
chr8	122324955	122325105	8:122324955-122325105	-
chr8	122404315	122404465	8:122404315-122404465	ENSG00000255364
chr8	122447515	122447665	8:122447515-122447665	ENSG00000255364
chr8	122466375	122466525	8:122466375-122466525	ENSG00000255364
chr8	122467195	122467345	8:122467195-122467345	ENSG00000255364,ENSG00000255325
chr8	122489770	122489926	8:122489770-122489926	ENSG00000255325
chr8	122497355	122497505	8:122497355-122497505	ENSG00000255325
chr8	122497615	122497765	8:122497615-122497765	ENSG00000255325
chr8	122521835	122521990	8:122521835-122521990	-
chr8	122568515	122568665	8:122568515-122568665	-
chr8	122572395	122572565	8:122572395-122572565	ENSG00000255364,ENSG00000255325
chr8	122574395	122574545	8:122574395-122574545	-
chr8	122606296	122606505	8:122606296-122606505	-
chr8	122616635	122616785	8:122616635-122616785	-
chr8	122617777	122617927	8:122617777-122617927	-
chr8	122638535	122638685	8:122638535-122638685	-
chr8	122638915	122639085	8:122638915-122639085	-
chr8	122647259	122647409	8:122647259-122647409	-
chr8	122658695	122658845	8:122658695-122658845	-
chr8	122659215	122659365	8:122659215-122659365	-
chr8	122673575	122673725	8:122673575-122673725	ENSG00000253819,ENSG00000238901
chr8	122677615	122677765	8:122677615-122677765	ENSG00000253819,ENSG00000238901
chr8	122678935	122679105	8:122678935-122679105	ENSG00000253819,ENSG00000238901
chr8	122686595	122686745	8:122686595-122686745	ENSG00000253819,ENSG00000263443
chr8	122687135	122687285	8:122687135-122687285	ENSG00000253819,ENSG00000263443
chr8	122695335	122695485	8:122695335-122695485	ENSG00000253819,ENSG00000263443
chr8	122714275	122714445	8:122714275-122714445	ENSG00000263443
chr8	122721835	122722005	8:122721835-122722005	ENSG00000263443
chr8	122733655	122733825	8:122733655-122733825	ENSG00000253819,ENSG00000253463
chr8	122735735	122735885	8:122735735-122735885	-
chr8	122736255	122736405	8:122736255-122736405	-
chr8	122760335	122760505	8:122760335-122760505	ENSG00000235165
chr8	122780215	122780365	8:122780215-122780365	ENSG00000235165,ENSG00000272384,ENSG00000272043,ENSG00000178764,ENSG00000253372,ENSG00000259631
chr8	122780655	122780805	8:122780655-122780805	ENSG00000272384,ENSG00000272043,ENSG00000178764,ENSG00000253372
chr8	122781315	122781465	8:122781315-122781465	ENSG00000272384,ENSG00000272043,ENSG00000178764
chr8	122781535	122781685	8:122781535-122781685	ENSG00000272384,ENSG00000272043,ENSG00000178764
chr8	122781875	122782025	8:122781875-122782025	ENSG00000272384,ENSG00000272043,ENSG00000178764
chr8	122782495	122782645	8:122782495-122782645	ENSG00000272384,ENSG00000272043,ENSG00000178764,ENSG00000253372
chr8	122782955	122783105	8:122782955-122783105	ENSG00000272384,ENSG00000272043,ENSG00000178764
chr8	122788989	122789139	8:122788989-122789139	ENSG00000272384,ENSG00000272043
chr8	122795135	122795285	8:122795135-122795285	ENSG00000253372
chr8	122817035	122817225	8:122817035-122817225	ENSG00000253372
chr8	122820355	122820505	8:122820355-122820505	ENSG00000253372,ENSG00000259631
chr8	122822855	122823025	8:122822855-122823025	ENSG00000253372
chr8	122828335	122828485	8:122828335-122828485	-
chr8	122837955	122838125	8:122837955-122838125	-
chr8	122839335	122839485	8:122839335-122839485	-
chr8	122843320	122843470	8:122843320-122843470	-
chr8	122857012	122857312	8:122857012-122857312	ENSG00000178764
chr8	122858088	122858238	8:122858088-122858238	ENSG00000178764
chr8	122858315	122858465	8:122858315-122858465	ENSG00000178764
chr8	122863731	122863884	8:122863731-122863884	ENSG00000178764
chr8	122878575	122878725	8:122878575-122878725	-
chr8	122882275	122882425	8:122882275-122882425	-
chr8	122915875	122916025	8:122915875-122916025	-
chr8	122925675	122925825	8:122925675-122925825	-
chr8	122936166	122936316	8:122936166-122936316	-
chr8	122942061	122942211	8:122942061-122942211	-
chr8	122942435	122942605	8:122942435-122942605	-
chr8	122958110	122958260	8:122958110-122958260	ENSG00000259631
chr8	122958996	122959146	8:122958996-122959146	-
chr8	122969715	122969865	8:122969715-122969865	ENSG00000259631
chr8	122970255	122970405	8:122970255-122970405	ENSG00000259631
chr8	122970955	122971105	8:122970955-122971105	ENSG00000259631
chr8	123000925	123001075	8:123000925-123001075	ENSG00000259631,ENSG00000253607
chr8	123001995	123002145	8:123001995-123002145	ENSG00000259631,ENSG00000253607
chr8	123019029	123019179	8:123019029-123019179	-
chr8	123022495	123022665	8:123022495-123022665	ENSG00000259631,ENSG00000136986
chr8	123024375	123024525	8:123024375-123024525	ENSG00000259631,ENSG00000136986
chr8	123025335	123025485	8:123025335-123025485	ENSG00000136986
chr8	123025735	123025885	8:123025735-123025885	ENSG00000136986
chr8	123026567	123026717	8:123026567-123026717	ENSG00000136986
chr8	123041835	123041985	8:123041835-123041985	ENSG00000136986,ENSG00000156787,ENSG00000253463
chr8	123042335	123042505	8:123042335-123042505	ENSG00000259631,ENSG00000136986,ENSG00000156787,ENSG00000253463
chr8	123060693	123060843	8:123060693-123060843	-
chr8	123060895	123061085	8:123060895-123061085	-
chr8	123065695	123065845	8:123065695-123065845	ENSG00000156787,ENSG00000253463
chr8	123072515	123072665	8:123072515-123072665	ENSG00000156787,ENSG00000253463
chr8	123073395	123073567	8:123073395-123073567	-
chr8	123107827	123107977	8:123107827-123107977	ENSG00000253463
chr8	123154855	123155005	8:123154855-123155005	ENSG00000253463,ENSG00000287657
chr8	123157255	123157425	8:123157255-123157425	ENSG00000253463,ENSG00000287657,ENSG00000147689,ENSG00000221461,ENSG00000253258,ENSG00000253410,ENSG00000266324,ENSG00000252297,ENSG00000283172,ENSG00000207704
chr8	123157735	123157905	8:123157735-123157905	ENSG00000253463,ENSG00000287657,ENSG00000147689,ENSG00000221461,ENSG00000253258,ENSG00000253410
chr8	123158015	123158165	8:123158015-123158165	ENSG00000253463,ENSG00000287657,ENSG00000221461,ENSG00000253258
chr8	123158715	123158865	8:123158715-123158865	ENSG00000287657
chr8	123160515	123160705	8:123160515-123160705	ENSG00000253463,ENSG00000287657,ENSG00000147689,ENSG00000221461,ENSG00000253258,ENSG00000253410,ENSG00000266324
chr8	123164838	123164988	8:123164838-123164988	ENSG00000287657
chr8	123165015	123165165	8:123165015-123165165	ENSG00000147689,ENSG00000221461,ENSG00000253258,ENSG00000253410
chr8	123166215	123166365	8:123166215-123166365	ENSG00000147689,ENSG00000221461,ENSG00000253258,ENSG00000253410
chr8	123167275	123167425	8:123167275-123167425	ENSG00000147689,ENSG00000221461,ENSG00000253258,ENSG00000253410
chr8	123174535	123174685	8:123174535-123174685	ENSG00000147689,ENSG00000221461,ENSG00000253258,ENSG00000253410
chr8	123201355	123201505	8:123201355-123201505	ENSG00000221461,ENSG00000253258,ENSG00000253410,ENSG00000204949
chr8	123202014	123202164	8:123202014-123202164	ENSG00000221461,ENSG00000253258,ENSG00000253410,ENSG00000204949
chr8	123205315	123205465	8:123205315-123205465	ENSG00000221461,ENSG00000253258,ENSG00000253410,ENSG00000204949,ENSG00000266324
chr8	123220715	123220865	8:123220715-123220865	ENSG00000221461,ENSG00000253258,ENSG00000253410,ENSG00000266324
chr8	123226997	123227147	8:123226997-123227147	-
chr8	123228899	123229049	8:123228899-123229049	-
chr8	123232475	123232625	8:123232475-123232625	ENSG00000189376,ENSG00000243498
chr8	123234178	123234344	8:123234178-123234344	ENSG00000189376,ENSG00000243498
chr8	123240288	123240438	8:123240288-123240438	ENSG00000189376,ENSG00000243498
chr8	123240895	123241085	8:123240895-123241085	ENSG00000189376,ENSG00000243498
chr8	123241315	123241485	8:123241315-123241485	ENSG00000189376,ENSG00000243498,ENSG00000222607,ENSG00000283172,ENSG00000207704
chr8	123273075	123273225	8:123273075-123273225	ENSG00000259305,ENSG00000165156,ENSG00000222607
chr8	123273294	123273444	8:123273294-123273444	-
chr8	123273675	123273885	8:123273675-123273885	ENSG00000259305,ENSG00000165156,ENSG00000222607
chr8	123274175	123274345	8:123274175-123274345	ENSG00000189376,ENSG00000259305,ENSG00000165156,ENSG00000222607,ENSG00000253336,ENSG00000252297,ENSG00000283172,ENSG00000207704,ENSG00000254388
chr8	123274715	123274885	8:123274715-123274885	ENSG00000221461,ENSG00000253258,ENSG00000189376,ENSG00000259305,ENSG00000243498,ENSG00000165156,ENSG00000222607,ENSG00000253336,ENSG00000252297,ENSG00000283172,ENSG00000207704,ENSG00000254388
chr8	123276967	123277117	8:123276967-123277117	ENSG00000253336
chr8	123279375	123279525	8:123279375-123279525	ENSG00000253336
chr8	123285875	123286025	8:123285875-123286025	ENSG00000253336
chr8	123320549	123320718	8:123320549-123320718	ENSG00000252297,ENSG00000283172,ENSG00000207704,ENSG00000254388
chr8	123327891	123328045	8:123327891-123328045	ENSG00000252297,ENSG00000283172,ENSG00000207704,ENSG00000254388
chr8	123374675	123374825	8:123374675-123374825	ENSG00000156802,ENSG00000252297,ENSG00000283172,ENSG00000207704,ENSG00000254388
chr8	123395335	123395525	8:123395335-123395525	ENSG00000156802,ENSG00000283172,ENSG00000207704,ENSG00000254388,ENSG00000254294
chr8	123395895	123396045	8:123395895-123396045	ENSG00000156802,ENSG00000254294
chr8	123396595	123396745	8:123396595-123396745	ENSG00000156802,ENSG00000252297,ENSG00000283172,ENSG00000207704,ENSG00000254388,ENSG00000254294,ENSG00000156795
chr8	123401496	123401646	8:123401496-123401646	ENSG00000254294
chr8	123402895	123403087	8:123402895-123403087	ENSG00000156802,ENSG00000254294
chr8	123403835	123403985	8:123403835-123403985	ENSG00000156802,ENSG00000254294
chr8	123413075	123413265	8:123413075-123413265	ENSG00000156795
chr8	123413515	123413685	8:123413515-123413685	ENSG00000156795
chr8	123416435	123416625	8:123416435-123416625	ENSG00000156802,ENSG00000252297,ENSG00000283172,ENSG00000207704,ENSG00000254388,ENSG00000254294,ENSG00000156795
chr8	123416875	123417045	8:123416875-123417045	ENSG00000156802,ENSG00000252297,ENSG00000283172,ENSG00000207704,ENSG00000254388,ENSG00000156795
chr8	123417475	123417705	8:123417475-123417705	ENSG00000156795
chr8	123434757	123434925	8:123434757-123434925	-
chr8	123447864	123448025	8:123447864-123448025	-
chr8	123449109	123449259	8:123449109-123449259	-
chr8	123450611	123450761	8:123450611-123450761	ENSG00000278374
chr8	123450975	123451150	8:123450975-123451150	ENSG00000278374
chr8	123451735	123451885	8:123451735-123451885	ENSG00000278374
chr8	123452075	123452245	8:123452075-123452245	ENSG00000278374
chr8	123462935	123463085	8:123462935-123463085	ENSG00000278374
chr8	123466135	123466287	8:123466135-123466287	-
chr8	123486695	123486845	8:123486695-123486845	-
chr8	123498863	123499013	8:123498863-123499013	-
chr8	123500975	123501125	8:123500975-123501125	ENSG00000156804
chr8	123501635	123501787	8:123501635-123501787	ENSG00000156804
chr8	123503355	123503525	8:123503355-123503525	ENSG00000156804,ENSG00000251840
chr8	123512355	123512525	8:123512355-123512525	ENSG00000156804
chr8	123514246	123514425	8:123514246-123514425	ENSG00000156804
chr8	123514575	123514725	8:123514575-123514725	ENSG00000156804
chr8	123517035	123517185	8:123517035-123517185	-
chr8	123522875	123523025	8:123522875-123523025	ENSG00000156804
chr8	123539895	123540065	8:123539895-123540065	ENSG00000156804
chr8	123540355	123540545	8:123540355-123540545	ENSG00000156804
chr8	123540881	123541031	8:123540881-123541031	ENSG00000156804
chr8	123541235	123541385	8:123541235-123541385	ENSG00000156804,ENSG00000254113,ENSG00000251840
chr8	123541655	123541825	8:123541655-123541825	ENSG00000156804
chr8	123568715	123568885	8:123568715-123568885	ENSG00000254113,ENSG00000251840
chr8	123593415	123593565	8:123593415-123593565	ENSG00000251840
chr8	123616395	123616565	8:123616395-123616565	ENSG00000251840,ENSG00000253286
chr8	123622868	123623025	8:123622868-123623025	ENSG00000253286
chr8	123631215	123631405	8:123631215-123631405	-
chr8	123643880	123644030	8:123643880-123644030	ENSG00000175946
chr8	123644175	123644325	8:123644175-123644325	ENSG00000251840,ENSG00000253286,ENSG00000175946
chr8	123644502	123644652	8:123644502-123644652	ENSG00000175946
chr8	123653775	123653945	8:123653775-123653945	ENSG00000175946
chr8	123669415	123669565	8:123669415-123669565	-
chr8	123687315	123687505	8:123687315-123687505	-
chr8	123691975	123692125	8:123691975-123692125	-
chr8	123693855	123694005	8:123693855-123694005	-
chr8	123720082	123720245	8:123720082-123720245	ENSG00000104537
chr8	123727695	123727845	8:123727695-123727845	ENSG00000104537
chr8	123749045	123749195	8:123749045-123749195	-
chr8	123750337	123750487	8:123750337-123750487	-
chr8	123760775	123760925	8:123760775-123760925	ENSG00000176853
chr8	123761055	123761205	8:123761055-123761205	ENSG00000176853
chr8	123763515	123763665	8:123763515-123763665	ENSG00000176853
chr8	123766315	123766465	8:123766315-123766465	ENSG00000176853
chr8	123768355	123768525	8:123768355-123768525	ENSG00000254388,ENSG00000104537,ENSG00000176853
chr8	123768775	123768925	8:123768775-123768925	ENSG00000176853
chr8	123776986	123777136	8:123776986-123777136	ENSG00000176853
chr8	123823475	123823675	8:123823475-123823675	ENSG00000214814
chr8	123825355	123825534	8:123825355-123825534	ENSG00000214814
chr8	123825755	123825905	8:123825755-123825905	ENSG00000214814
chr8	123832148	123832298	8:123832148-123832298	ENSG00000214814
chr8	123832815	123832985	8:123832815-123832985	ENSG00000214814
chr8	123838495	123838683	8:123838495-123838683	ENSG00000214814
chr8	123878075	123878245	8:123878075-123878245	ENSG00000214814
chr8	123878492	123878642	8:123878492-123878642	-
chr8	123916757	123916907	8:123916757-123916907	-
chr8	123922495	123922665	8:123922495-123922665	ENSG00000214814,ENSG00000254000
chr8	123924755	123924905	8:123924755-123924905	ENSG00000214814,ENSG00000254000
chr8	123936101	123936251	8:123936101-123936251	-
chr8	123959268	123959568	8:123959268-123959568	-
chr8	123962234	123962384	8:123962234-123962384	-
chr8	123971295	123971445	8:123971295-123971445	-
chr8	123980755	123980905	8:123980755-123980905	-
chr8	124017635	124017805	8:124017635-124017805	ENSG00000214814
chr8	124018115	124018265	8:124018115-124018265	-
chr8	124018526	124018676	8:124018526-124018676	-
chr8	124030495	124030665	8:124030495-124030665	ENSG00000181171,ENSG00000254249
chr8	124037855	124038005	8:124037855-124038005	ENSG00000181171,ENSG00000254249
chr8	124041415	124041565	8:124041415-124041565	ENSG00000214814,ENSG00000181171,ENSG00000254249,ENSG00000253885,ENSG00000214803,ENSG00000253227,ENSG00000237586
chr8	124044735	124044885	8:124044735-124044885	ENSG00000181171,ENSG00000254249
chr8	124075375	124075525	8:124075375-124075525	-
chr8	124078055	124078205	8:124078055-124078205	-
chr8	124080935	124081085	8:124080935-124081085	ENSG00000253885,ENSG00000214803,ENSG00000253227,ENSG00000237586
chr8	124090235	124090425	8:124090235-124090425	-
chr8	124108664	124108814	8:124108664-124108814	-
chr8	124109235	124109385	8:124109235-124109385	ENSG00000253885,ENSG00000214803
chr8	124109835	124109985	8:124109835-124109985	-
chr8	124111198	124111348	8:124111198-124111348	-
chr8	124112235	124112405	8:124112235-124112405	ENSG00000253885
chr8	124115255	124115405	8:124115255-124115405	ENSG00000253885
chr8	124138495	124138685	8:124138495-124138685	ENSG00000250727,ENSG00000253885
chr8	124138815	124138985	8:124138815-124138985	ENSG00000250727,ENSG00000253885
chr8	124168094	124168265	8:124168094-124168265	ENSG00000253868,ENSG00000253885
chr8	124172975	124173125	8:124172975-124173125	ENSG00000253868,ENSG00000253885
chr8	124179160	124179310	8:124179160-124179310	ENSG00000253868
chr8	124200175	124200345	8:124200175-124200345	ENSG00000214803,ENSG00000253227
chr8	124200875	124201025	8:124200875-124201025	-
chr8	124201135	124201285	8:124201135-124201285	ENSG00000214803,ENSG00000253227
chr8	124209755	124209924	8:124209755-124209924	ENSG00000214803
chr8	124228489	124228645	8:124228489-124228645	ENSG00000214803
chr8	124237129	124237279	8:124237129-124237279	ENSG00000214803
chr8	124262795	124262945	8:124262795-124262945	ENSG00000214803,ENSG00000206724,ENSG00000253227
chr8	124294795	124294945	8:124294795-124294945	ENSG00000253227,ENSG00000237586
chr8	124320050	124320206	8:124320050-124320206	ENSG00000237586
chr8	124364355	124364505	8:124364355-124364505	-
chr8	124371395	124371625	8:124371395-124371625	ENSG00000164983
chr8	124371895	124372065	8:124371895-124372065	ENSG00000164983
chr8	124372335	124372485	8:124372335-124372485	ENSG00000214803,ENSG00000253227,ENSG00000237586,ENSG00000164983
chr8	124372675	124372845	8:124372675-124372845	ENSG00000253885,ENSG00000214803,ENSG00000206724,ENSG00000253227,ENSG00000237586,ENSG00000164983,ENSG00000284087
chr8	124395095	124395245	8:124395095-124395245	ENSG00000214814,ENSG00000214803,ENSG00000253227,ENSG00000237586
chr8	124395466	124395616	8:124395466-124395616	-
chr8	124395759	124395909	8:124395759-124395909	-
chr8	124422454	124422604	8:124422454-124422604	-
chr8	124425375	124425545	8:124425375-124425545	ENSG00000214803,ENSG00000237586
chr8	124426095	124426245	8:124426095-124426245	ENSG00000214814,ENSG00000214803,ENSG00000253227,ENSG00000237586
chr8	124437874	124438024	8:124437874-124438024	-
chr8	124440455	124440605	8:124440455-124440605	ENSG00000183665,ENSG00000284087
chr8	124450315	124450485	8:124450315-124450485	ENSG00000183665
chr8	124450715	124450865	8:124450715-124450865	ENSG00000183665,ENSG00000245149,ENSG00000170881,ENSG00000253106,ENSG00000284087
chr8	124451050	124451200	8:124451050-124451200	ENSG00000183665
chr8	124451335	124451485	8:124451335-124451485	ENSG00000183665
chr8	124460035	124460185	8:124460035-124460185	-
chr8	124461175	124461342	8:124461175-124461342	-
chr8	124465795	124465945	8:124465795-124465945	ENSG00000245149
chr8	124473775	124473925	8:124473775-124473925	ENSG00000245149
chr8	124474595	124474745	8:124474595-124474745	ENSG00000183665,ENSG00000245149,ENSG00000170881,ENSG00000147687,ENSG00000253106,ENSG00000284087,ENSG00000147684
chr8	124476315	124476485	8:124476315-124476485	ENSG00000245149,ENSG00000170881,ENSG00000253106,ENSG00000284087
chr8	124476584	124476884	8:124476584-124476884	ENSG00000253106
chr8	124484121	124484285	8:124484121-124484285	ENSG00000170881,ENSG00000253106
chr8	124525975	124526125	8:124525975-124526125	ENSG00000147687,ENSG00000284087,ENSG00000147684
chr8	124528915	124529065	8:124528915-124529065	ENSG00000147687,ENSG00000284087
chr8	124538515	124538705	8:124538515-124538705	ENSG00000147687,ENSG00000147684
chr8	124539035	124539185	8:124539035-124539185	ENSG00000147687,ENSG00000284087,ENSG00000147684
chr8	124548915	124549065	8:124548915-124549065	ENSG00000147684
chr8	124549715	124549865	8:124549715-124549865	ENSG00000147684
chr8	124556595	124556745	8:124556595-124556745	ENSG00000147684,ENSG00000170873
chr8	124561935	124562085	8:124561935-124562085	ENSG00000170873
chr8	124574595	124574745	8:124574595-124574745	ENSG00000170873
chr8	124586203	124586353	8:124586203-124586353	-
chr8	124593055	124593205	8:124593055-124593205	ENSG00000250428,ENSG00000255313,ENSG00000286955
chr8	124593439	124593589	8:124593439-124593589	-
chr8	124594696	124594846	8:124594696-124594846	-
chr8	124599791	124599941	8:124599791-124599941	-
chr8	124610355	124610505	8:124610355-124610505	ENSG00000170873
chr8	124645775	124645925	8:124645775-124645925	-
chr8	124660535	124660685	8:124660535-124660685	-
chr8	124668475	124668645	8:124668475-124668645	-
chr8	124673515	124673685	8:124673515-124673685	ENSG00000170873
chr8	124687535	124687685	8:124687535-124687685	-
chr8	124687935	124688085	8:124687935-124688085	-
chr8	124689235	124689385	8:124689235-124689385	-
chr8	124726355	124726505	8:124726355-124726505	ENSG00000170873
chr8	124726615	124726805	8:124726615-124726805	ENSG00000170873
chr8	124726875	124727145	8:124726875-124727145	ENSG00000170873
chr8	124727175	124727325	8:124727175-124727325	ENSG00000170873
chr8	124727835	124728005	8:124727835-124728005	ENSG00000170873
chr8	124728435	124728625	8:124728435-124728625	ENSG00000170873
chr8	124749232	124749385	8:124749232-124749385	-
chr8	124775715	124775885	8:124775715-124775885	-
chr8	124798855	124799005	8:124798855-124799005	-
chr8	124815375	124815605	8:124815375-124815605	ENSG00000255491,ENSG00000263735,ENSG00000283609,ENSG00000249816
chr8	124823495	124823645	8:124823495-124823645	ENSG00000255491,ENSG00000263735,ENSG00000283609
chr8	124842582	124842732	8:124842582-124842732	ENSG00000255491,ENSG00000249816
chr8	124842895	124843065	8:124842895-124843065	ENSG00000255491,ENSG00000249816
chr8	124847095	124847265	8:124847095-124847265	ENSG00000255491,ENSG00000249816
chr8	124847635	124847805	8:124847635-124847805	ENSG00000255491,ENSG00000249816
chr8	124847995	124848145	8:124847995-124848145	ENSG00000255491,ENSG00000249816
chr8	124848495	124848665	8:124848495-124848665	ENSG00000255491,ENSG00000249816
chr8	124853835	124853985	8:124853835-124853985	ENSG00000255491,ENSG00000249816
chr8	124883242	124883392	8:124883242-124883392	-
chr8	124884963	124885113	8:124884963-124885113	-
chr8	124888855	124889005	8:124888855-124889005	-
chr8	124896455	124896625	8:124896455-124896625	-
chr8	124897015	124897205	8:124897015-124897205	ENSG00000255313,ENSG00000286955
chr8	124921175	124921325	8:124921175-124921325	ENSG00000250428,ENSG00000255313,ENSG00000286955
chr8	124921435	124921605	8:124921435-124921605	ENSG00000250428,ENSG00000255313,ENSG00000286955
chr8	124924715	124924865	8:124924715-124924865	ENSG00000250428,ENSG00000255313,ENSG00000286955
chr8	124930411	124930561	8:124930411-124930561	ENSG00000255313,ENSG00000286955
chr8	124940216	124940366	8:124940216-124940366	ENSG00000249816,ENSG00000255313,ENSG00000286955
chr8	124953815	124953965	8:124953815-124953965	ENSG00000249816,ENSG00000255313,ENSG00000286955
chr8	124956235	124956385	8:124956235-124956385	ENSG00000255313,ENSG00000286955
chr8	124961611	124961761	8:124961611-124961761	-
chr8	124967115	124967265	8:124967115-124967265	ENSG00000180938
chr8	124973175	124973345	8:124973175-124973345	ENSG00000255313,ENSG00000286955,ENSG00000180938
chr8	124998295	124998485	8:124998295-124998485	ENSG00000255313,ENSG00000286955,ENSG00000180938,ENSG00000253513,ENSG00000104549
chr8	124999075	124999225	8:124999075-124999225	ENSG00000253513,ENSG00000104549
chr8	124999435	124999625	8:124999435-124999625	ENSG00000253513,ENSG00000104549
chr8	125000065	125000365	8:125000065-125000365	ENSG00000253513,ENSG00000104549
chr8	125000756	125000906	8:125000756-125000906	ENSG00000253513,ENSG00000104549
chr8	125003252	125003402	8:125003252-125003402	ENSG00000253513,ENSG00000104549
chr8	125028295	125028465	8:125028295-125028465	ENSG00000164961,ENSG00000253167
chr8	125029955	125030105	8:125029955-125030105	ENSG00000164961,ENSG00000253167
chr8	125042035	125042185	8:125042035-125042185	ENSG00000164961,ENSG00000253167
chr8	125068275	125068425	8:125068275-125068425	-
chr8	125086815	125086965	8:125086815-125086965	ENSG00000164961,ENSG00000156831
chr8	125091175	125091325	8:125091175-125091325	ENSG00000164961,ENSG00000156831
chr8	125091715	125091885	8:125091715-125091885	ENSG00000164961,ENSG00000156831
chr8	125118475	125118625	8:125118475-125118625	ENSG00000156831,ENSG00000286122
chr8	125119195	125119345	8:125119195-125119345	ENSG00000156831,ENSG00000286122
chr8	125120615	125120805	8:125120615-125120805	ENSG00000156831
chr8	125128635	125128785	8:125128635-125128785	-
chr8	125130975	125131135	8:125130975-125131135	-
chr8	125164125	125164275	8:125164125-125164275	-
chr8	125173787	125173937	8:125173787-125173937	-
chr8	125181015	125181178	8:125181015-125181178	-
chr8	125186635	125186785	8:125186635-125186785	-
chr8	125204915	125205085	8:125204915-125205085	-
chr8	125207795	125207945	8:125207795-125207945	-
chr8	125219108	125219258	8:125219108-125219258	-
chr8	125219375	125219545	8:125219375-125219545	-
chr8	125230777	125230945	8:125230777-125230945	-
chr8	125274015	125274165	8:125274015-125274165	ENSG00000242170,ENSG00000254431
chr8	125278415	125278565	8:125278415-125278565	ENSG00000242170
chr8	125289375	125289525	8:125289375-125289525	ENSG00000242170,ENSG00000254431
chr8	125289937	125290087	8:125289937-125290087	-
chr8	125294855	125295005	8:125294855-125295005	-
chr8	125302339	125302489	8:125302339-125302489	-
chr8	125303055	125303205	8:125303055-125303205	-
chr8	125307315	125307465	8:125307315-125307465	-
chr8	125329275	125329425	8:125329275-125329425	ENSG00000254431
chr8	125333935	125334145	8:125333935-125334145	ENSG00000254431
chr8	125334255	125334525	8:125334255-125334525	ENSG00000254431
chr8	125385995	125386145	8:125385995-125386145	-
chr8	125386809	125386959	8:125386809-125386959	-
chr8	125388495	125388645	8:125388495-125388645	ENSG00000254431
chr8	125427075	125427225	8:125427075-125427225	-
chr8	125429295	125429445	8:125429295-125429445	ENSG00000173334
chr8	125429815	125430025	8:125429815-125430025	ENSG00000254431,ENSG00000173334,ENSG00000253111,ENSG00000286122
chr8	125430855	125431045	8:125430855-125431045	ENSG00000173334
chr8	125431135	125431325	8:125431135-125431325	ENSG00000173334
chr8	125431555	125431745	8:125431555-125431745	ENSG00000173334
chr8	125431815	125432025	8:125431815-125432025	ENSG00000173334
chr8	125432115	125432265	8:125432115-125432265	ENSG00000173334,ENSG00000253111
chr8	125432415	125432565	8:125432415-125432565	ENSG00000173334
chr8	125432775	125432925	8:125432775-125432925	ENSG00000173334
chr8	125433514	125433664	8:125433514-125433664	ENSG00000173334
chr8	125434735	125434905	8:125434735-125434905	ENSG00000173334
chr8	125445774	125445924	8:125445774-125445924	-
chr8	125447095	125447285	8:125447095-125447285	ENSG00000253111
chr8	125467057	125467207	8:125467057-125467207	ENSG00000253111
chr8	125470395	125470545	8:125470395-125470545	ENSG00000253111
chr8	125501975	125502125	8:125501975-125502125	ENSG00000253111
chr8	125504644	125504794	8:125504644-125504794	ENSG00000253111
chr8	125519521	125519671	8:125519521-125519671	-
chr8	125528816	125528985	8:125528816-125528985	-
chr8	125530983	125531133	8:125530983-125531133	-
chr8	125531295	125531445	8:125531295-125531445	-
chr8	125541175	125541325	8:125541175-125541325	-
chr8	125544510	125544660	8:125544510-125544660	-
chr8	125545895	125546045	8:125545895-125546045	-
chr8	125546228	125546378	8:125546228-125546378	-
chr8	125556375	125556525	8:125556375-125556525	-
chr8	125556935	125557085	8:125556935-125557085	-
chr8	125568236	125568386	8:125568236-125568386	-
chr8	125579075	125579225	8:125579075-125579225	-
chr8	125595555	125595724	8:125595555-125595724	-
chr8	125596755	125596905	8:125596755-125596905	-
chr8	125637515	125637665	8:125637515-125637665	ENSG00000286122
chr8	125644655	125644805	8:125644655-125644805	ENSG00000286122
chr8	125659592	125659745	8:125659592-125659745	ENSG00000286122
chr8	125696835	125696985	8:125696835-125696985	-
chr8	125700315	125700465	8:125700315-125700465	-
chr8	125700735	125700905	8:125700735-125700905	-
chr8	125702075	125702225	8:125702075-125702225	-
chr8	125702655	125702805	8:125702655-125702805	ENSG00000253470
chr8	125729375	125729525	8:125729375-125729525	ENSG00000253470
chr8	125732810	125732960	8:125732810-125732960	ENSG00000253470
chr8	125768835	125768985	8:125768835-125768985	ENSG00000253470
chr8	125777615	125777852	8:125777615-125777852	ENSG00000253470
chr8	125828835	125829005	8:125828835-125829005	ENSG00000253470
chr8	125852035	125852185	8:125852035-125852185	-
chr8	125912035	125912205	8:125912035-125912205	ENSG00000286122,ENSG00000253470,ENSG00000245164,ENSG00000206695,ENSG00000253651,ENSG00000248720
chr8	125917115	125917304	8:125917115-125917304	ENSG00000206695
chr8	125923155	125923305	8:125923155-125923305	ENSG00000206695
chr8	125957214	125957443	8:125957214-125957443	ENSG00000245164,ENSG00000253651
chr8	125957875	125958025	8:125957875-125958025	ENSG00000245164,ENSG00000253651
chr8	125972095	125972245	8:125972095-125972245	ENSG00000245164,ENSG00000253651
chr8	125972335	125972485	8:125972335-125972485	ENSG00000245164
chr8	125986055	125986226	8:125986055-125986226	-
chr8	125986835	125987005	8:125986835-125987005	ENSG00000254227,ENSG00000248720
chr8	125990845	125990995	8:125990845-125990995	ENSG00000254227
chr8	125995735	125995885	8:125995735-125995885	ENSG00000254227
chr8	125997695	125997845	8:125997695-125997845	ENSG00000254227
chr8	126017952	126018102	8:126017952-126018102	-
chr8	126021301	126021451	8:126021301-126021451	-
chr8	126021775	126021925	8:126021775-126021925	ENSG00000254227,ENSG00000248720
chr8	126024180	126024330	8:126024180-126024330	-
chr8	126061055	126061205	8:126061055-126061205	ENSG00000250563,ENSG00000253841
chr8	126061415	126061565	8:126061415-126061565	ENSG00000250563,ENSG00000253841
chr8	126067015	126067165	8:126067015-126067165	ENSG00000250563,ENSG00000253841
chr8	126087841	126087991	8:126087841-126087991	ENSG00000250563,ENSG00000253841,ENSG00000248720
chr8	126122515	126122665	8:126122515-126122665	ENSG00000248720
chr8	126133467	126133617	8:126133467-126133617	ENSG00000248720
chr8	126135016	126135166	8:126135016-126135166	ENSG00000248720
chr8	126275413	126275581	8:126275413-126275581	-
chr8	126295895	126296045	8:126295895-126296045	ENSG00000245164
chr8	126301095	126301245	8:126301095-126301245	ENSG00000248720,ENSG00000244791,ENSG00000212451
chr8	126302575	126302725	8:126302575-126302725	-
chr8	126303211	126303361	8:126303211-126303361	-
chr8	126333294	126333444	8:126333294-126333444	ENSG00000244791
chr8	126368495	126368705	8:126368495-126368705	-
chr8	126372578	126372728	8:126372578-126372728	-
chr8	126375375	126375545	8:126375375-126375545	ENSG00000248720,ENSG00000244791,ENSG00000253220,ENSG00000207138,ENSG00000212451
chr8	126377296	126377446	8:126377296-126377446	-
chr8	126379407	126379557	8:126379407-126379557	-
chr8	126383814	126383965	8:126383814-126383965	-
chr8	126395015	126395185	8:126395015-126395185	-
chr8	126397155	126397305	8:126397155-126397305	-
chr8	126403354	126403504	8:126403354-126403504	-
chr8	126405619	126405769	8:126405619-126405769	-
chr8	126410195	126410515	8:126410195-126410515	-
chr8	126410715	126410865	8:126410715-126410865	ENSG00000248720,ENSG00000212451
chr8	126421755	126421905	8:126421755-126421905	-
chr8	126425975	126426126	8:126425975-126426126	-
chr8	126434835	126435005	8:126434835-126435005	ENSG00000253220
chr8	126435235	126435405	8:126435235-126435405	ENSG00000253427,ENSG00000253220
chr8	126448701	126448858	8:126448701-126448858	-
chr8	126449535	126449685	8:126449535-126449685	-
chr8	126467115	126467285	8:126467115-126467285	ENSG00000253427
chr8	126474588	126474738	8:126474588-126474738	ENSG00000253427
chr8	126499896	126500046	8:126499896-126500046	ENSG00000253220,ENSG00000207138
chr8	126510435	126510585	8:126510435-126510585	ENSG00000253220,ENSG00000207138,ENSG00000253530,ENSG00000212451
chr8	126545395	126545545	8:126545395-126545545	ENSG00000253220,ENSG00000207138,ENSG00000168672,ENSG00000253438
chr8	126553875	126554025	8:126553875-126554025	ENSG00000168672,ENSG00000253438
chr8	126555648	126555825	8:126555648-126555825	ENSG00000168672,ENSG00000253438
chr8	126555935	126556145	8:126555935-126556145	ENSG00000168672,ENSG00000253438
chr8	126556475	126556685	8:126556475-126556685	ENSG00000168672,ENSG00000253438
chr8	126556975	126557185	8:126556975-126557185	ENSG00000168672,ENSG00000253438
chr8	126557355	126557505	8:126557355-126557505	ENSG00000168672,ENSG00000253438
chr8	126557675	126557845	8:126557675-126557845	ENSG00000168672,ENSG00000253438
chr8	126558415	126558585	8:126558415-126558585	ENSG00000253220,ENSG00000207138,ENSG00000168672,ENSG00000253438,ENSG00000212451
chr8	126562895	126563045	8:126562895-126563045	ENSG00000168672,ENSG00000253438
chr8	126566995	126567145	8:126566995-126567145	-
chr8	126580015	126580165	8:126580015-126580165	ENSG00000253543,ENSG00000212451
chr8	126585555	126585705	8:126585555-126585705	ENSG00000253543
chr8	126588615	126588805	8:126588615-126588805	ENSG00000253543,ENSG00000212451
chr8	126603955	126604105	8:126603955-126604105	-
chr8	126617185	126617335	8:126617185-126617335	-
chr8	126628715	126628865	8:126628715-126628865	ENSG00000212451
chr8	126629016	126629166	8:126629016-126629166	-
chr8	126639535	126639685	8:126639535-126639685	ENSG00000212451
chr8	126695746	126695965	8:126695746-126695965	ENSG00000212451
chr8	126699075	126699245	8:126699075-126699245	ENSG00000212451
chr8	126726567	126726717	8:126726567-126726717	-
chr8	126758094	126758244	8:126758094-126758244	-
chr8	126809995	126810145	8:126809995-126810145	-
chr8	126817175	126817325	8:126817175-126817325	-
chr8	126820915	126821065	8:126820915-126821065	ENSG00000253573
chr8	126824515	126824665	8:126824515-126824665	ENSG00000253438,ENSG00000253573,ENSG00000271509
chr8	126824935	126825105	8:126824935-126825105	ENSG00000253573
chr8	126828066	126828225	8:126828066-126828225	-
chr8	126833515	126833785	8:126833515-126833785	ENSG00000253573
chr8	126847662	126847812	8:126847662-126847812	ENSG00000253573
chr8	126876695	126876865	8:126876695-126876865	ENSG00000253438,ENSG00000254166,ENSG00000282961,ENSG00000271509
chr8	126877049	126877199	8:126877049-126877199	-
chr8	126926375	126926565	8:126926375-126926565	-
chr8	126934526	126934676	8:126934526-126934676	-
chr8	126989974	126990124	8:126989974-126990124	-
chr8	126991609	126991759	8:126991609-126991759	-
chr8	126998795	126998945	8:126998795-126998945	ENSG00000253438
chr8	127035063	127035213	8:127035063-127035213	ENSG00000282961
chr8	127035831	127035981	8:127035831-127035981	ENSG00000282961
chr8	127037035	127037185	8:127037035-127037185	ENSG00000282961
chr8	127041895	127042085	8:127041895-127042085	ENSG00000282961
chr8	127042304	127042454	8:127042304-127042454	ENSG00000282961
chr8	127093750	127093900	8:127093750-127093900	ENSG00000282961,ENSG00000224722
chr8	127101826	127101976	8:127101826-127101976	ENSG00000282961,ENSG00000224722
chr8	127106015	127106165	8:127106015-127106165	ENSG00000282961,ENSG00000224722
chr8	127178655	127178805	8:127178655-127178805	ENSG00000254166
chr8	127200735	127200895	8:127200735-127200895	ENSG00000254166
chr8	127206331	127206481	8:127206331-127206481	ENSG00000254166
chr8	127207055	127207245	8:127207055-127207245	ENSG00000254166
chr8	127215055	127215205	8:127215055-127215205	ENSG00000254166
chr8	127236830	127236980	8:127236830-127236980	-
chr8	127239595	127239745	8:127239595-127239745	ENSG00000254166,ENSG00000271509
chr8	127252095	127252305	8:127252095-127252305	ENSG00000254166,ENSG00000287781,ENSG00000271509
chr8	127255684	127255834	8:127255684-127255834	ENSG00000287781,ENSG00000271509
chr8	127342555	127342705	8:127342555-127342705	-
chr8	127366035	127366185	8:127366035-127366185	ENSG00000271509
chr8	127400775	127400945	8:127400775-127400945	ENSG00000246228,ENSG00000271509,ENSG00000212993,ENSG00000280997
chr8	127401993	127402143	8:127401993-127402143	ENSG00000212993,ENSG00000280997
chr8	127404306	127404456	8:127404306-127404456	ENSG00000212993,ENSG00000280997
chr8	127481155	127481325	8:127481155-127481325	ENSG00000246228
chr8	127496513	127496665	8:127496513-127496665	ENSG00000246228
chr8	127502654	127502805	8:127502654-127502805	-
chr8	127548095	127548265	8:127548095-127548265	-
chr8	127570615	127570765	8:127570615-127570765	ENSG00000271509,ENSG00000286266
chr8	127576615	127576765	8:127576615-127576765	ENSG00000286266,ENSG00000286010
chr8	127576895	127577045	8:127576895-127577045	ENSG00000286266
chr8	127599735	127599885	8:127599735-127599885	-
chr8	127600955	127601105	8:127600955-127601105	-
chr8	127612825	127612975	8:127612825-127612975	-
chr8	127639315	127639485	8:127639315-127639485	-
chr8	127646235	127646385	8:127646235-127646385	ENSG00000286010
chr8	127647358	127647508	8:127647358-127647508	ENSG00000286010
chr8	127688255	127688425	8:127688255-127688425	ENSG00000286010
chr8	127725815	127725984	8:127725815-127725984	ENSG00000249375
chr8	127728935	127729105	8:127728935-127729105	ENSG00000249375
chr8	127734075	127734245	8:127734075-127734245	ENSG00000286010,ENSG00000249375,ENSG00000136997
chr8	127735215	127735385	8:127735215-127735385	ENSG00000249375,ENSG00000136997
chr8	127735595	127735765	8:127735595-127735765	ENSG00000249375,ENSG00000136997
chr8	127735835	127735985	8:127735835-127735985	ENSG00000249375,ENSG00000136997
chr8	127736135	127736305	8:127736135-127736305	ENSG00000249375,ENSG00000136997,ENSG00000249859,ENSG00000283710,ENSG00000280055
chr8	127736995	127737165	8:127736995-127737165	ENSG00000249375,ENSG00000136997
chr8	127737275	127737465	8:127737275-127737465	ENSG00000136997
chr8	127737795	127737945	8:127737795-127737945	ENSG00000249375,ENSG00000136997
chr8	127738295	127738485	8:127738295-127738485	ENSG00000249375,ENSG00000136997
chr8	127738635	127738785	8:127738635-127738785	ENSG00000249375,ENSG00000136997
chr8	127738859	127739009	8:127738859-127739009	-
chr8	127744775	127744925	8:127744775-127744925	-
chr8	127754415	127754565	8:127754415-127754565	-
chr8	127793915	127794145	8:127793915-127794145	ENSG00000249859,ENSG00000283710
chr8	127794395	127794565	8:127794395-127794565	ENSG00000249859,ENSG00000283710
chr8	127794687	127794906	8:127794687-127794906	ENSG00000249859,ENSG00000283710
chr8	127795289	127795439	8:127795289-127795439	ENSG00000249859,ENSG00000283710
chr8	127801581	127801731	8:127801581-127801731	ENSG00000249859,ENSG00000283710
chr8	127806968	127807118	8:127806968-127807118	ENSG00000283710
chr8	127810315	127810465	8:127810315-127810465	ENSG00000249859,ENSG00000283710
chr8	127817992	127818142	8:127817992-127818142	-
chr8	127818315	127818485	8:127818315-127818485	ENSG00000283710
chr8	127822677	127822827	8:127822677-127822827	-
chr8	127854535	127854685	8:127854535-127854685	ENSG00000249859
chr8	127867115	127867285	8:127867115-127867285	ENSG00000278324
chr8	127876736	127876886	8:127876736-127876886	-
chr8	127882163	127882313	8:127882163-127882313	ENSG00000278324
chr8	127885035	127885202	8:127885035-127885202	ENSG00000278324
chr8	127890135	127890285	8:127890135-127890285	ENSG00000249859,ENSG00000278324
chr8	127894766	127894916	8:127894766-127894916	ENSG00000278324
chr8	127906075	127906225	8:127906075-127906225	-
chr8	127907435	127907625	8:127907435-127907625	ENSG00000278324,ENSG00000280055
chr8	127907880	127908030	8:127907880-127908030	-
chr8	127914492	127914642	8:127914492-127914642	-
chr8	127919202	127919352	8:127919202-127919352	ENSG00000280055
chr8	127928715	127928865	8:127928715-127928865	ENSG00000280055
chr8	127965606	127965756	8:127965606-127965756	ENSG00000280055,ENSG00000221771
chr8	127966515	127966685	8:127966515-127966685	ENSG00000280055,ENSG00000221771
chr8	127971119	127971269	8:127971119-127971269	ENSG00000280055
chr8	127989215	127989365	8:127989215-127989365	ENSG00000249859,ENSG00000207110
chr8	127992836	127992986	8:127992836-127992986	ENSG00000249859,ENSG00000207110
chr8	127995165	127995315	8:127995165-127995315	ENSG00000207110
chr8	128014473	128014665	8:128014473-128014665	ENSG00000207110,ENSG00000283200,ENSG00000278275,ENSG00000222501
chr8	128014775	128014945	8:128014775-128014945	ENSG00000207110,ENSG00000283200,ENSG00000278275,ENSG00000222501
chr8	128018940	128019090	8:128018940-128019090	ENSG00000278275,ENSG00000222501
chr8	128038470	128038770	8:128038470-128038770	ENSG00000221176
chr8	128048475	128048625	8:128048475-128048625	ENSG00000249859,ENSG00000221176
chr8	128048816	128048966	8:128048816-128048966	ENSG00000249859,ENSG00000221176
chr8	128049235	128049465	8:128049235-128049465	ENSG00000249859,ENSG00000221176
chr8	128075655	128075805	8:128075655-128075805	-
chr8	128078015	128078165	8:128078015-128078165	-
chr8	128083780	128083930	8:128083780-128083930	-
chr8	128083975	128084125	8:128083975-128084125	-
chr8	128091155	128091385	8:128091155-128091385	-
chr8	128094935	128095085	8:128094935-128095085	-
chr8	128102475	128102625	8:128102475-128102625	-
chr8	128109055	128109245	8:128109055-128109245	ENSG00000221176
chr8	128127950	128128100	8:128127950-128128100	-
chr8	128130055	128130205	8:128130055-128130205	-
chr8	128141975	128142125	8:128141975-128142125	-
chr8	128145015	128145165	8:128145015-128145165	ENSG00000280055,ENSG00000221176,ENSG00000221261,ENSG00000201782
chr8	128168048	128168198	8:128168048-128168198	-
chr8	128176699	128176849	8:128176699-128176849	-
chr8	128176935	128177085	8:128176935-128177085	-
chr8	128189955	128190105	8:128189955-128190105	ENSG00000201782
chr8	128191181	128191331	8:128191181-128191331	-
chr8	128222690	128222840	8:128222690-128222840	ENSG00000201782
chr8	128257191	128257368	8:128257191-128257368	-
chr8	128269595	128269765	8:128269595-128269765	-
chr8	128301355	128301505	8:128301355-128301505	-
chr8	128312908	128313058	8:128312908-128313058	ENSG00000286034
chr8	128316676	128316826	8:128316676-128316826	ENSG00000286034
chr8	128322775	128322925	8:128322775-128322925	ENSG00000286034
chr8	128324075	128324265	8:128324075-128324265	ENSG00000286034
chr8	128330920	128331070	8:128330920-128331070	-
chr8	128332915	128333065	8:128332915-128333065	ENSG00000286034
chr8	128342923	128343085	8:128342923-128343085	-
chr8	128358075	128358225	8:128358075-128358225	-
chr8	128361931	128362081	8:128361931-128362081	-
chr8	128362135	128362285	8:128362135-128362285	-
chr8	128385039	128385189	8:128385039-128385189	-
chr8	128405490	128405665	8:128405490-128405665	-
chr8	128413887	128414037	8:128413887-128414037	ENSG00000254275
chr8	128424535	128424685	8:128424535-128424685	ENSG00000254275
chr8	128429875	128430025	8:128429875-128430025	ENSG00000254275
chr8	128469755	128469905	8:128469755-128469905	-
chr8	128492195	128492345	8:128492195-128492345	-
chr8	128524675	128524825	8:128524675-128524825	-
chr8	128527999	128528149	8:128527999-128528149	-
chr8	128540375	128540525	8:128540375-128540525	-
chr8	128556801	128556951	8:128556801-128556951	ENSG00000254275
chr8	128653455	128653625	8:128653455-128653625	-
chr8	128658975	128659125	8:128658975-128659125	-
chr8	128659776	128659926	8:128659776-128659926	-
chr8	128683615	128683765	8:128683615-128683765	-
chr8	128696486	128696636	8:128696486-128696636	-
chr8	128759411	128759561	8:128759411-128759561	-
chr8	128794523	128794673	8:128794523-128794673	-
chr8	128808495	128808645	8:128808495-128808645	-
chr8	128815683	128815845	8:128815683-128815845	-
chr8	128861453	128861605	8:128861453-128861605	-
chr8	128861755	128861905	8:128861755-128861905	-
chr8	128874471	128874625	8:128874471-128874625	-
chr8	128899415	128899565	8:128899415-128899565	-
chr8	128900855	128901005	8:128900855-128901005	-
chr8	128930253	128930403	8:128930253-128930403	-
chr8	128932340	128932490	8:128932340-128932490	-
chr8	128983015	128983165	8:128983015-128983165	-
chr8	128991575	128991725	8:128991575-128991725	-
chr8	129004984	129005134	8:129004984-129005134	-
chr8	129005195	129005365	8:129005195-129005365	-
chr8	129024026	129024176	8:129024026-129024176	-
chr8	129035075	129035225	8:129035075-129035225	-
chr8	129066975	129067125	8:129066975-129067125	-
chr8	129068975	129069125	8:129068975-129069125	-
chr8	129077235	129077385	8:129077235-129077385	-
chr8	129077695	129077865	8:129077695-129077865	-
chr8	129118980	129119130	8:129118980-129119130	-
chr8	129165359	129165543	8:129165359-129165543	-
chr8	129175838	129175988	8:129175838-129175988	-
chr8	129202575	129202725	8:129202575-129202725	-
chr8	129205835	129206005	8:129205835-129206005	-
chr8	129241255	129241405	8:129241255-129241405	ENSG00000229140,ENSG00000287785,ENSG00000253225
chr8	129255306	129255456	8:129255306-129255456	ENSG00000253225
chr8	129303495	129303645	8:129303495-129303645	ENSG00000222755
chr8	129315236	129315425	8:129315236-129315425	ENSG00000222755
chr8	129315955	129316125	8:129315955-129316125	ENSG00000222755
chr8	129316795	129316945	8:129316795-129316945	ENSG00000222755
chr8	129340555	129340705	8:129340555-129340705	-
chr8	129356256	129356406	8:129356256-129356406	-
chr8	129408415	129408565	8:129408415-129408565	ENSG00000253926
chr8	129415438	129415588	8:129415438-129415588	ENSG00000253926
chr8	129439723	129439873	8:129439723-129439873	-
chr8	129449875	129450025	8:129449875-129450025	ENSG00000253926
chr8	129450755	129450905	8:129450755-129450905	-
chr8	129459895	129460045	8:129459895-129460045	-
chr8	129480455	129480625	8:129480455-129480625	ENSG00000263763
chr8	129481494	129481644	8:129481494-129481644	ENSG00000263763
chr8	129515235	129515385	8:129515235-129515385	-
chr8	129515695	129515865	8:129515695-129515865	-
chr8	129535875	129536025	8:129535875-129536025	-
chr8	129539261	129539425	8:129539261-129539425	-
chr8	129548435	129548615	8:129548435-129548615	ENSG00000229140
chr8	129550030	129550180	8:129550030-129550180	-
chr8	129552115	129552265	8:129552115-129552265	ENSG00000229140
chr8	129583419	129583569	8:129583419-129583569	ENSG00000229140
chr8	129587109	129587299	8:129587109-129587299	-
chr8	129592215	129592385	8:129592215-129592385	ENSG00000229140
chr8	129628635	129628785	8:129628635-129628785	-
chr8	129682135	129682285	8:129682135-129682285	ENSG00000229140
chr8	129685315	129685485	8:129685315-129685485	ENSG00000229140
chr8	129685675	129685845	8:129685675-129685845	ENSG00000229140
chr8	129693215	129693434	8:129693215-129693434	-
chr8	129694775	129694925	8:129694775-129694925	-
chr8	129697235	129697385	8:129697235-129697385	-
chr8	129704093	129704243	8:129704093-129704243	-
chr8	129708135	129708285	8:129708135-129708285	ENSG00000285108
chr8	129726395	129726545	8:129726395-129726545	ENSG00000285108,ENSG00000224110
chr8	129728635	129728785	8:129728635-129728785	ENSG00000285108,ENSG00000224110
chr8	129731871	129732021	8:129731871-129732021	ENSG00000224110
chr8	129753035	129753198	8:129753035-129753198	ENSG00000147697
chr8	129767735	129767885	8:129767735-129767885	ENSG00000147697
chr8	129800775	129800925	8:129800775-129800925	ENSG00000147697
chr8	129801875	129802025	8:129801875-129802025	ENSG00000147697
chr8	129820215	129820365	8:129820215-129820365	ENSG00000254317,ENSG00000243402,ENSG00000200075,ENSG00000254263
chr8	129826295	129826445	8:129826295-129826445	ENSG00000254317,ENSG00000243402,ENSG00000200075,ENSG00000254263,ENSG00000280543
chr8	129839275	129839429	8:129839275-129839429	ENSG00000254317,ENSG00000243402,ENSG00000200075
chr8	129839835	129839990	8:129839835-129839990	ENSG00000254317,ENSG00000243402,ENSG00000200075
chr8	129843235	129843403	8:129843235-129843403	ENSG00000254317,ENSG00000243402,ENSG00000200075
chr8	129853715	129853865	8:129853715-129853865	ENSG00000243402,ENSG00000200075
chr8	129883895	129884045	8:129883895-129884045	ENSG00000243402,ENSG00000200075,ENSG00000254263
chr8	129885555	129885705	8:129885555-129885705	ENSG00000243402,ENSG00000200075,ENSG00000254263
chr8	129887148	129887298	8:129887148-129887298	ENSG00000243402,ENSG00000200075,ENSG00000254263
chr8	129891735	129891885	8:129891735-129891885	ENSG00000243402,ENSG00000200075,ENSG00000254263
chr8	129894435	129894597	8:129894435-129894597	ENSG00000243402,ENSG00000200075,ENSG00000254263
chr8	129938540	129938690	8:129938540-129938690	-
chr8	129938727	129939027	8:129938727-129939027	ENSG00000253720
chr8	129939235	129939445	8:129939235-129939445	ENSG00000153310,ENSG00000253720,ENSG00000287195
chr8	129939795	129939965	8:129939795-129939965	ENSG00000153310,ENSG00000243402,ENSG00000200075,ENSG00000253720,ENSG00000287195,ENSG00000264653,ENSG00000280543
chr8	129940155	129940345	8:129940155-129940345	ENSG00000153310,ENSG00000253720,ENSG00000287195
chr8	129983635	129983785	8:129983635-129983785	-
chr8	129983793	129983985	8:129983793-129983985	ENSG00000287195
chr8	129984135	129984285	8:129984135-129984285	-
chr8	129997635	129997785	8:129997635-129997785	ENSG00000253043,ENSG00000264653
chr8	129999179	129999385	8:129999179-129999385	ENSG00000253043,ENSG00000264653
chr8	129999995	130000155	8:129999995-130000155	ENSG00000253043,ENSG00000264653
chr8	130014715	130014865	8:130014715-130014865	ENSG00000264653
chr8	130015275	130015445	8:130015275-130015445	ENSG00000153310,ENSG00000264653
chr8	130015615	130015765	8:130015615-130015765	ENSG00000153310
chr8	130015955	130016105	8:130015955-130016105	ENSG00000153310,ENSG00000264653
chr8	130016395	130016545	8:130016395-130016545	ENSG00000153310,ENSG00000264653
chr8	130020127	130020277	8:130020127-130020277	ENSG00000153310
chr8	130021795	130021945	8:130021795-130021945	ENSG00000153310
chr8	130029315	130029485	8:130029315-130029485	-
chr8	130045835	130045985	8:130045835-130045985	ENSG00000243402,ENSG00000287195,ENSG00000264653,ENSG00000200304,ENSG00000280543
chr8	130051715	130051865	8:130051715-130051865	ENSG00000200304,ENSG00000280543
chr8	130057815	130057965	8:130057815-130057965	ENSG00000200304,ENSG00000280543
chr8	130061975	130062125	8:130061975-130062125	ENSG00000200304,ENSG00000280543
chr8	130062431	130062581	8:130062431-130062581	ENSG00000200304,ENSG00000280543
chr8	130094835	130094985	8:130094835-130094985	ENSG00000280543
chr8	130121255	130121425	8:130121255-130121425	-
chr8	130129675	130129845	8:130129675-130129845	ENSG00000280543,ENSG00000212342
chr8	130135995	130136165	8:130135995-130136165	ENSG00000212342
chr8	130140188	130140338	8:130140188-130140338	ENSG00000212342
chr8	130140734	130140884	8:130140734-130140884	ENSG00000212342
chr8	130141335	130141485	8:130141335-130141485	ENSG00000212342
chr8	130151675	130151825	8:130151675-130151825	ENSG00000212342
chr8	130177809	130177959	8:130177809-130177959	ENSG00000212342
chr8	130196954	130197104	8:130196954-130197104	-
chr8	130204555	130204705	8:130204555-130204705	-
chr8	130207695	130207865	8:130207695-130207865	ENSG00000153317
chr8	130219435	130219585	8:130219435-130219585	ENSG00000153317
chr8	130226555	130226705	8:130226555-130226705	ENSG00000287201
chr8	130240955	130241105	8:130240955-130241105	ENSG00000287201
chr8	130248086	130248236	8:130248086-130248236	ENSG00000287201
chr8	130268890	130269045	8:130268890-130269045	-
chr8	130269355	130269516	8:130269355-130269516	ENSG00000287201
chr8	130275355	130275505	8:130275355-130275505	ENSG00000287201
chr8	130276887	130277037	8:130276887-130277037	-
chr8	130295661	130295811	8:130295661-130295811	-
chr8	130302575	130302725	8:130302575-130302725	-
chr8	130310935	130311085	8:130310935-130311085	-
chr8	130313855	130314005	8:130313855-130314005	-
chr8	130331045	130331345	8:130331045-130331345	-
chr8	130343235	130343385	8:130343235-130343385	-
chr8	130345715	130345865	8:130345715-130345865	ENSG00000153317,ENSG00000286535
chr8	130350745	130350895	8:130350745-130350895	ENSG00000286535
chr8	130356171	130356321	8:130356171-130356321	ENSG00000286535
chr8	130356594	130356744	8:130356594-130356744	ENSG00000286535
chr8	130357535	130357869	8:130357535-130357869	ENSG00000286535
chr8	130357975	130358125	8:130357975-130358125	ENSG00000286535
chr8	130358515	130358665	8:130358515-130358665	ENSG00000153317,ENSG00000212342,ENSG00000287201,ENSG00000286535
chr8	130377475	130377625	8:130377475-130377625	-
chr8	130396635	130396785	8:130396635-130396785	ENSG00000153317
chr8	130410615	130410765	8:130410615-130410765	-
chr8	130416663	130416813	8:130416663-130416813	-
chr8	130419695	130419845	8:130419695-130419845	-
chr8	130424315	130424465	8:130424315-130424465	ENSG00000153317
chr8	130437718	130437868	8:130437718-130437868	ENSG00000153317
chr8	130442855	130443005	8:130442855-130443005	ENSG00000153317
chr8	130443595	130443785	8:130443595-130443785	ENSG00000153317
chr8	130443875	130444025	8:130443875-130444025	ENSG00000153317
chr8	130444838	130444988	8:130444838-130444988	ENSG00000153317
chr8	130445146	130445296	8:130445146-130445296	ENSG00000153317
chr8	130446475	130446625	8:130446475-130446625	ENSG00000153317
chr8	130481355	130481525	8:130481355-130481525	-
chr8	130492950	130493205	8:130492950-130493205	-
chr8	130503219	130503369	8:130503219-130503369	-
chr8	130506514	130506664	8:130506514-130506664	-
chr8	130518935	130519085	8:130518935-130519085	-
chr8	130524895	130525045	8:130524895-130525045	-
chr8	130527895	130528065	8:130527895-130528065	-
chr8	130528415	130528565	8:130528415-130528565	-
chr8	130530695	130530865	8:130530695-130530865	-
chr8	130531215	130531365	8:130531215-130531365	-
chr8	130538215	130538365	8:130538215-130538365	-
chr8	130540015	130540165	8:130540015-130540165	-
chr8	130541475	130541625	8:130541475-130541625	-
chr8	130541795	130542051	8:130541795-130542051	-
chr8	130542064	130542285	8:130542064-130542285	-
chr8	130544597	130544747	8:130544597-130544747	-
chr8	130591953	130592103	8:130591953-130592103	-
chr8	130594410	130594560	8:130594410-130594560	-
chr8	130604370	130604520	8:130604370-130604520	-
chr8	130625375	130625535	8:130625375-130625535	-
chr8	130639715	130639865	8:130639715-130639865	ENSG00000253656
chr8	130641402	130641552	8:130641402-130641552	ENSG00000253656
chr8	130641815	130641965	8:130641815-130641965	ENSG00000212342,ENSG00000253656
chr8	130651155	130651365	8:130651155-130651365	ENSG00000253656
chr8	130675615	130675765	8:130675615-130675765	ENSG00000212342,ENSG00000253656
chr8	130687424	130687574	8:130687424-130687574	-
chr8	130692335	130692485	8:130692335-130692485	-
chr8	130727054	130727204	8:130727054-130727204	-
chr8	130740376	130740526	8:130740376-130740526	-
chr8	130741255	130741405	8:130741255-130741405	-
chr8	130749775	130749945	8:130749775-130749945	ENSG00000253992
chr8	130753815	130753965	8:130753815-130753965	-
chr8	130764655	130764805	8:130764655-130764805	-
chr8	130796895	130797053	8:130796895-130797053	-
chr8	130802715	130802885	8:130802715-130802885	ENSG00000253992
chr8	130808855	130809005	8:130808855-130809005	ENSG00000253992
chr8	130828435	130828585	8:130828435-130828585	-
chr8	130829042	130829192	8:130829042-130829192	-
chr8	130837335	130837485	8:130837335-130837485	-
chr8	130852395	130852545	8:130852395-130852545	-
chr8	130869104	130869254	8:130869104-130869254	ENSG00000253259
chr8	130881701	130881885	8:130881701-130881885	ENSG00000253259,ENSG00000253992
chr8	130883655	130883805	8:130883655-130883805	ENSG00000253259
chr8	130904608	130904758	8:130904608-130904758	ENSG00000253259,ENSG00000253992
chr8	130962678	130962853	8:130962678-130962853	ENSG00000253992
chr8	130974795	130974965	8:130974795-130974965	ENSG00000253992
chr8	130975345	130975495	8:130975345-130975495	ENSG00000253992
chr8	130990935	130991085	8:130990935-130991085	ENSG00000155897
chr8	131005742	131005892	8:131005742-131005892	-
chr8	131006255	131006405	8:131006255-131006405	ENSG00000253992
chr8	131006756	131006906	8:131006756-131006906	-
chr8	131032515	131032705	8:131032515-131032705	ENSG00000155897,ENSG00000253259,ENSG00000253992
chr8	131037035	131037185	8:131037035-131037185	ENSG00000155897,ENSG00000253259,ENSG00000253992
chr8	131039195	131039345	8:131039195-131039345	ENSG00000155897
chr8	131039709	131039859	8:131039709-131039859	ENSG00000155897
chr8	131039955	131040105	8:131039955-131040105	ENSG00000155897
chr8	131040155	131040345	8:131040155-131040345	ENSG00000155897,ENSG00000253992
chr8	131040595	131040745	8:131040595-131040745	ENSG00000155897
chr8	131041715	131041885	8:131041715-131041885	ENSG00000155897
chr8	131042175	131042325	8:131042175-131042325	ENSG00000155897
chr8	131095651	131095801	8:131095651-131095801	-
chr8	131111215	131111365	8:131111215-131111365	-
chr8	131119103	131119253	8:131119103-131119253	-
chr8	131148800	131148950	8:131148800-131148950	ENSG00000253407
chr8	131149615	131149765	8:131149615-131149765	ENSG00000253407
chr8	131196535	131196799	8:131196535-131196799	-
chr8	131202755	131202925	8:131202755-131202925	-
chr8	131238735	131238905	8:131238735-131238905	-
chr8	131239296	131239446	8:131239296-131239446	-
chr8	131243535	131243705	8:131243535-131243705	-
chr8	131245933	131246085	8:131245933-131246085	-
chr8	131289635	131290045	8:131289635-131290045	ENSG00000253507
chr8	131290495	131290658	8:131290495-131290658	ENSG00000253507
chr8	131290774	131290924	8:131290774-131290924	ENSG00000253507
chr8	131291155	131291305	8:131291155-131291305	ENSG00000253507
chr8	131312361	131312511	8:131312361-131312511	ENSG00000253507
chr8	131340615	131340765	8:131340615-131340765	-
chr8	131364235	131364385	8:131364235-131364385	-
chr8	131392315	131392465	8:131392315-131392465	ENSG00000252158
chr8	131440275	131440425	8:131440275-131440425	ENSG00000252158
chr8	131440738	131440888	8:131440738-131440888	ENSG00000252158
chr8	131459425	131459575	8:131459425-131459575	ENSG00000252158
chr8	131483795	131483945	8:131483795-131483945	-
chr8	131704555	131704705	8:131704555-131704705	ENSG00000254255
chr8	131705115	131705305	8:131705115-131705305	ENSG00000254255
chr8	131705835	131706045	8:131705835-131706045	ENSG00000254255
chr8	131720280	131720430	8:131720280-131720430	-
chr8	131724995	131725145	8:131724995-131725145	-
chr8	131778643	131778805	8:131778643-131778805	-
chr8	131791815	131791965	8:131791815-131791965	-
chr8	131804315	131804465	8:131804315-131804465	-
chr8	131815875	131816025	8:131815875-131816025	-
chr8	131816495	131816645	8:131816495-131816645	-
chr8	131817295	131817445	8:131817295-131817445	-
chr8	131859635	131859805	8:131859635-131859805	-
chr8	131861135	131861285	8:131861135-131861285	-
chr8	131863765	131863915	8:131863765-131863915	-
chr8	131903635	131903785	8:131903635-131903785	ENSG00000132294
chr8	131904035	131904185	8:131904035-131904185	ENSG00000132294
chr8	131904235	131904405	8:131904235-131904405	ENSG00000132294
chr8	131904715	131904925	8:131904715-131904925	ENSG00000132294
chr8	131917176	131917326	8:131917176-131917326	-
chr8	131920179	131920329	8:131920179-131920329	-
chr8	131931026	131931197	8:131931026-131931197	ENSG00000132294
chr8	131952395	131952545	8:131952395-131952545	-
chr8	131967315	131967480	8:131967315-131967480	-
chr8	131974135	131974322	8:131974135-131974322	-
chr8	132012397	132012547	8:132012397-132012547	-
chr8	132015037	132015187	8:132015037-132015187	-
chr8	132017006	132017156	8:132017006-132017156	-
chr8	132052015	132052165	8:132052015-132052165	ENSG00000253117,ENSG00000258417
chr8	132055555	132055705	8:132055555-132055705	ENSG00000253117,ENSG00000258417,ENSG00000132297
chr8	132057815	132057965	8:132057815-132057965	ENSG00000253117,ENSG00000258417,ENSG00000132297
chr8	132062915	132063065	8:132062915-132063065	ENSG00000253117
chr8	132073975	132074145	8:132073975-132074145	ENSG00000258417,ENSG00000132297
chr8	132097615	132097765	8:132097615-132097765	ENSG00000258417,ENSG00000132297
chr8	132098875	132099025	8:132098875-132099025	ENSG00000258417,ENSG00000132297
chr8	132099233	132099383	8:132099233-132099383	ENSG00000258417,ENSG00000132297
chr8	132100705	132100885	8:132100705-132100885	ENSG00000258417,ENSG00000132297
chr8	132137622	132137772	8:132137622-132137772	-
chr8	132140695	132140845	8:132140695-132140845	-
chr8	132143215	132143385	8:132143215-132143385	ENSG00000258417,ENSG00000132297
chr8	132144995	132145165	8:132144995-132145165	ENSG00000258417,ENSG00000132297
chr8	132167507	132167657	8:132167507-132167657	-
chr8	132192115	132192285	8:132192115-132192285	ENSG00000184156
chr8	132193875	132194065	8:132193875-132194065	-
chr8	132203155	132203305	8:132203155-132203305	-
chr8	132215615	132215765	8:132215615-132215765	-
chr8	132229855	132230005	8:132229855-132230005	-
chr8	132230175	132230325	8:132230175-132230325	-
chr8	132265895	132266061	8:132265895-132266061	-
chr8	132267315	132267505	8:132267315-132267505	-
chr8	132271734	132271914	8:132271734-132271914	-
chr8	132276332	132276482	8:132276332-132276482	-
chr8	132282735	132282885	8:132282735-132282885	-
chr8	132297695	132297845	8:132297695-132297845	-
chr8	132299835	132299985	8:132299835-132299985	-
chr8	132300235	132300399	8:132300235-132300399	-
chr8	132308235	132308385	8:132308235-132308385	-
chr8	132316231	132316381	8:132316231-132316381	ENSG00000184156
chr8	132316395	132316545	8:132316395-132316545	ENSG00000184156
chr8	132320575	132320725	8:132320575-132320725	ENSG00000184156
chr8	132361115	132361265	8:132361115-132361265	-
chr8	132364515	132364665	8:132364515-132364665	-
chr8	132374023	132374173	8:132374023-132374173	-
chr8	132374322	132374472	8:132374322-132374472	-
chr8	132395975	132396145	8:132395975-132396145	-
chr8	132405795	132405945	8:132405795-132405945	-
chr8	132478735	132478905	8:132478735-132478905	ENSG00000184156
chr8	132479255	132479405	8:132479255-132479405	ENSG00000184156
chr8	132480055	132480245	8:132480055-132480245	ENSG00000184156
chr8	132480335	132480485	8:132480335-132480485	ENSG00000184156
chr8	132480955	132481105	8:132480955-132481105	ENSG00000184156
chr8	132487915	132488085	8:132487915-132488085	ENSG00000184156
chr8	132489655	132489805	8:132489655-132489805	ENSG00000184156
chr8	132503999	132504149	8:132503999-132504149	-
chr8	132504815	132504985	8:132504815-132504985	-
chr8	132513098	132513248	8:132513098-132513248	-
chr8	132516295	132516445	8:132516295-132516445	-
chr8	132516615	132516785	8:132516615-132516785	-
chr8	132517002	132517152	8:132517002-132517152	-
chr8	132518475	132518625	8:132518475-132518625	-
chr8	132531255	132531405	8:132531255-132531405	-
chr8	132532435	132532585	8:132532435-132532585	-
chr8	132532655	132532805	8:132532655-132532805	-
chr8	132552275	132552425	8:132552275-132552425	ENSG00000253521
chr8	132552595	132552765	8:132552595-132552765	ENSG00000253521
chr8	132553795	132553945	8:132553795-132553945	ENSG00000253521
chr8	132554108	132554258	8:132554108-132554258	ENSG00000253521
chr8	132579495	132579665	8:132579495-132579665	ENSG00000253521,ENSG00000287095
chr8	132651535	132651705	8:132651535-132651705	ENSG00000129295,ENSG00000287095
chr8	132669315	132669615	8:132669315-132669615	ENSG00000129295
chr8	132675535	132675705	8:132675535-132675705	ENSG00000129295,ENSG00000287095
chr8	132676207	132676357	8:132676207-132676357	ENSG00000129295
chr8	132720215	132720365	8:132720215-132720365	ENSG00000165071,ENSG00000287095
chr8	132759315	132759505	8:132759315-132759505	ENSG00000165071
chr8	132760635	132760825	8:132760635-132760825	ENSG00000165071
chr8	132768635	132768805	8:132768635-132768805	ENSG00000165071
chr8	132775215	132775385	8:132775215-132775385	ENSG00000165071,ENSG00000287095,ENSG00000129292,ENSG00000270137,ENSG00000223697
chr8	132775715	132775885	8:132775715-132775885	ENSG00000129292,ENSG00000270137
chr8	132792495	132792645	8:132792495-132792645	ENSG00000270137
chr8	132792791	132792941	8:132792791-132792941	ENSG00000270137
chr8	132793040	132793190	8:132793040-132793190	ENSG00000270137
chr8	132802135	132802285	8:132802135-132802285	ENSG00000270137
chr8	132845787	132845937	8:132845787-132845937	ENSG00000270137,ENSG00000223697
chr8	132862675	132862825	8:132862675-132862825	ENSG00000042832
chr8	132874475	132874625	8:132874475-132874625	ENSG00000042832
chr8	132875575	132875725	8:132875575-132875725	ENSG00000270137,ENSG00000042832,ENSG00000240237,ENSG00000287736,ENSG00000104415
chr8	132875819	132875969	8:132875819-132875969	-
chr8	132897838	132897990	8:132897838-132897990	ENSG00000042832
chr8	132903475	132903625	8:132903475-132903625	ENSG00000042832
chr8	132945732	132945882	8:132945732-132945882	-
chr8	132946820	132946970	8:132946820-132946970	-
chr8	132963935	132964125	8:132963935-132964125	ENSG00000042832,ENSG00000240237
chr8	132964315	132964465	8:132964315-132964465	ENSG00000042832,ENSG00000240237
chr8	132982534	132982684	8:132982534-132982684	ENSG00000240237
chr8	133010746	133010896	8:133010746-133010896	ENSG00000240237
chr8	133016635	133016785	8:133016635-133016785	ENSG00000042832,ENSG00000240237
chr8	133033355	133033545	8:133033355-133033545	ENSG00000240237,ENSG00000276961,ENSG00000287736
chr8	133037038	133037188	8:133037038-133037188	ENSG00000287736
chr8	133044455	133044605	8:133044455-133044605	ENSG00000240237,ENSG00000155926,ENSG00000276961,ENSG00000287736
chr8	133071614	133071764	8:133071614-133071764	ENSG00000155926
chr8	133074915	133075065	8:133074915-133075065	ENSG00000155926,ENSG00000287736
chr8	133076341	133076491	8:133076341-133076491	ENSG00000155926,ENSG00000287736
chr8	133081837	133081987	8:133081837-133081987	ENSG00000155926
chr8	133089915	133090065	8:133089915-133090065	ENSG00000042832,ENSG00000155926
chr8	133093286	133093436	8:133093286-133093436	-
chr8	133093595	133093785	8:133093595-133093785	ENSG00000042832,ENSG00000155926
chr8	133095450	133095633	8:133095450-133095633	ENSG00000155926
chr8	133114829	133114979	8:133114829-133114979	ENSG00000155926
chr8	133118835	133118985	8:133118835-133118985	-
chr8	133120451	133120601	8:133120451-133120601	-
chr8	133125655	133125805	8:133125655-133125805	ENSG00000042832
chr8	133144115	133144305	8:133144115-133144305	-
chr8	133153835	133154025	8:133153835-133154025	-
chr8	133190795	133190945	8:133190795-133190945	ENSG00000104415
chr8	133197774	133197924	8:133197774-133197924	ENSG00000104415
chr8	133202315	133202465	8:133202315-133202465	ENSG00000104415
chr8	133202975	133203145	8:133202975-133203145	ENSG00000270137,ENSG00000240237,ENSG00000287736,ENSG00000104415,ENSG00000243537
chr8	133204238	133204388	8:133204238-133204388	ENSG00000104415
chr8	133204495	133204645	8:133204495-133204645	ENSG00000104415
chr8	133206990	133207140	8:133206990-133207140	-
chr8	133209375	133209525	8:133209375-133209525	ENSG00000270137,ENSG00000104415,ENSG00000243537
chr8	133211615	133211765	8:133211615-133211765	-
chr8	133217499	133217649	8:133217499-133217649	-
chr8	133219995	133220145	8:133219995-133220145	-
chr8	133237955	133238105	8:133237955-133238105	-
chr8	133243095	133243245	8:133243095-133243245	ENSG00000104419
chr8	133249515	133249665	8:133249515-133249665	ENSG00000104419
chr8	133249915	133250065	8:133249915-133250065	ENSG00000104419
chr8	133255195	133255345	8:133255195-133255345	ENSG00000104419
chr8	133256515	133256685	8:133256515-133256685	ENSG00000104419
chr8	133275027	133275177	8:133275027-133275177	-
chr8	133296108	133296258	8:133296108-133296258	-
chr8	133296275	133296425	8:133296275-133296425	ENSG00000104419,ENSG00000243537
chr8	133296435	133296585	8:133296435-133296585	ENSG00000104419
chr8	133296655	133296805	8:133296655-133296805	ENSG00000104419
chr8	133297255	133297445	8:133297255-133297445	ENSG00000104419,ENSG00000243537,ENSG00000253638
chr8	133297635	133297805	8:133297635-133297805	ENSG00000104419,ENSG00000243537
chr8	133299935	133300085	8:133299935-133300085	ENSG00000104419
chr8	133352403	133352553	8:133352403-133352553	ENSG00000243537
chr8	133356295	133356445	8:133356295-133356445	ENSG00000243537
chr8	133375595	133375745	8:133375595-133375745	ENSG00000243537,ENSG00000253638
chr8	133377375	133377525	8:133377375-133377525	ENSG00000243537,ENSG00000253638
chr8	133378313	133378463	8:133378313-133378463	ENSG00000253638
chr8	133391053	133391203	8:133391053-133391203	ENSG00000253638
chr8	133403738	133403888	8:133403738-133403888	ENSG00000253638,ENSG00000225259
chr8	133404255	133404425	8:133404255-133404425	ENSG00000243537,ENSG00000253638,ENSG00000225259
chr8	133406671	133406821	8:133406671-133406821	ENSG00000225259
chr8	133433448	133433598	8:133433448-133433598	-
chr8	133448695	133448865	8:133448695-133448865	-
chr8	133449575	133449725	8:133449575-133449725	ENSG00000104419,ENSG00000243537,ENSG00000253638
chr8	133452624	133452774	8:133452624-133452774	-
chr8	133453415	133453585	8:133453415-133453585	ENSG00000243537
chr8	133455835	133455985	8:133455835-133455985	-
chr8	133456640	133456790	8:133456640-133456790	-
chr8	133464114	133464264	8:133464114-133464264	-
chr8	133486395	133486554	8:133486395-133486554	-
chr8	133495979	133496129	8:133495979-133496129	-
chr8	133496515	133496665	8:133496515-133496665	ENSG00000008513
chr8	133507815	133507965	8:133507815-133507965	ENSG00000283176,ENSG00000283197
chr8	133508079	133508229	8:133508079-133508229	ENSG00000283176,ENSG00000283197
chr8	133518243	133518393	8:133518243-133518393	ENSG00000283176,ENSG00000283197
chr8	133518845	133518995	8:133518845-133518995	ENSG00000283176,ENSG00000283197
chr8	133534765	133534915	8:133534765-133534915	-
chr8	133538935	133539085	8:133538935-133539085	-
chr8	133539235	133539385	8:133539235-133539385	-
chr8	133540255	133540425	8:133540255-133540425	ENSG00000253627,ENSG00000288067,ENSG00000271240,ENSG00000277576,ENSG00000008513,ENSG00000283176,ENSG00000283197,ENSG00000253970,ENSG00000253165
chr8	133541331	133541631	8:133541331-133541631	-
chr8	133556755	133556905	8:133556755-133556905	-
chr8	133566785	133566935	8:133566785-133566935	-
chr8	133568895	133569045	8:133568895-133569045	ENSG00000008513,ENSG00000261220
chr8	133569735	133569885	8:133569735-133569885	ENSG00000271240,ENSG00000008513,ENSG00000261220,ENSG00000253593
chr8	133570455	133570605	8:133570455-133570605	ENSG00000008513,ENSG00000261220
chr8	133571195	133571345	8:133571195-133571345	ENSG00000008513,ENSG00000261220
chr8	133572035	133572205	8:133572035-133572205	ENSG00000253627,ENSG00000271240,ENSG00000277576,ENSG00000008513,ENSG00000261220,ENSG00000253970,ENSG00000253165,ENSG00000253593
chr8	133572575	133572725	8:133572575-133572725	ENSG00000008513,ENSG00000261220
chr8	133572995	133573145	8:133572995-133573145	ENSG00000008513,ENSG00000261220
chr8	133578735	133578885	8:133578735-133578885	ENSG00000008513,ENSG00000261220
chr8	133581886	133582036	8:133581886-133582036	-
chr8	133597215	133597365	8:133597215-133597365	-
chr8	133641655	133641805	8:133641655-133641805	ENSG00000212273
chr8	133642091	133642245	8:133642091-133642245	ENSG00000212273
chr8	133646035	133646185	8:133646035-133646185	ENSG00000212273,ENSG00000276193
chr8	133674695	133674845	8:133674695-133674845	ENSG00000276193
chr8	133683935	133684165	8:133683935-133684165	ENSG00000276193
chr8	133689195	133689345	8:133689195-133689345	-
chr8	133689795	133689945	8:133689795-133689945	ENSG00000253627,ENSG00000288067,ENSG00000271240,ENSG00000277576,ENSG00000276193,ENSG00000253970,ENSG00000253916,ENSG00000253165,ENSG00000254313
chr8	133690194	133690385	8:133690194-133690385	-
chr8	133696755	133696905	8:133696755-133696905	ENSG00000277576,ENSG00000276193,ENSG00000253970,ENSG00000253165
chr8	133705078	133705228	8:133705078-133705228	-
chr8	133725275	133725425	8:133725275-133725425	ENSG00000253970
chr8	133763791	133763941	8:133763791-133763941	ENSG00000253970,ENSG00000253916,ENSG00000253561,ENSG00000253165
chr8	133767275	133767425	8:133767275-133767425	ENSG00000253970,ENSG00000253916,ENSG00000253561,ENSG00000253165,ENSG00000254313
chr8	133794695	133794845	8:133794695-133794845	ENSG00000253165,ENSG00000254313
chr8	133827395	133827545	8:133827395-133827545	-
chr8	133853219	133853369	8:133853219-133853369	-
chr8	133886195	133886345	8:133886195-133886345	ENSG00000271240,ENSG00000277576,ENSG00000253165,ENSG00000253593
chr8	133894560	133894710	8:133894560-133894710	ENSG00000253593
chr8	134110022	134110172	8:134110022-134110172	-
chr8	134137355	134137505	8:134137355-134137505	-
chr8	134409675	134409825	8:134409675-134409825	ENSG00000253627,ENSG00000288067
chr8	134457355	134457505	8:134457355-134457505	ENSG00000278454,ENSG00000277732,ENSG00000248492,ENSG00000276140,ENSG00000253627,ENSG00000288067,ENSG00000271240
chr8	134476875	134477045	8:134476875-134477045	ENSG00000271048,ENSG00000278454,ENSG00000277732,ENSG00000248492,ENSG00000276140,ENSG00000253627,ENSG00000288067
chr8	134478555	134478725	8:134478555-134478725	ENSG00000277732,ENSG00000248492,ENSG00000276140,ENSG00000288067
chr8	134479193	134479343	8:134479193-134479343	-
chr8	134482155	134482305	8:134482155-134482305	-
chr8	134483695	134483865	8:134483695-134483865	-
chr8	134542555	134542725	8:134542555-134542725	ENSG00000278454,ENSG00000277732,ENSG00000248492,ENSG00000276140,ENSG00000288067
chr8	134575695	134575845	8:134575695-134575845	ENSG00000278454,ENSG00000277732,ENSG00000248492,ENSG00000276140
chr8	134577526	134577676	8:134577526-134577676	ENSG00000278454,ENSG00000277732,ENSG00000248492,ENSG00000276140
chr8	134631675	134631825	8:134631675-134631825	ENSG00000278454,ENSG00000277732,ENSG00000248492,ENSG00000276140,ENSG00000066827
chr8	134635886	134636036	8:134635886-134636036	ENSG00000278454
chr8	134639775	134639925	8:134639775-134639925	ENSG00000278454,ENSG00000277732,ENSG00000248492,ENSG00000276140,ENSG00000066827
chr8	134643575	134643725	8:134643575-134643725	ENSG00000277732,ENSG00000248492,ENSG00000276140
chr8	134682895	134683065	8:134682895-134683065	ENSG00000271048,ENSG00000278454
chr8	134685675	134685845	8:134685675-134685845	ENSG00000271048,ENSG00000278454,ENSG00000277732,ENSG00000248492,ENSG00000276140,ENSG00000253627,ENSG00000288067
chr8	134691375	134691525	8:134691375-134691525	ENSG00000278898,ENSG00000271048,ENSG00000066827
chr8	134711955	134712105	8:134711955-134712105	ENSG00000066827
chr8	134712635	134712805	8:134712635-134712805	ENSG00000254028,ENSG00000278898,ENSG00000272456,ENSG00000271048,ENSG00000277732,ENSG00000248492,ENSG00000276140,ENSG00000066827
chr8	134713015	134713185	8:134713015-134713185	ENSG00000254028,ENSG00000278898,ENSG00000272456,ENSG00000271048,ENSG00000277732,ENSG00000248492,ENSG00000276140,ENSG00000066827
chr8	134713515	134713665	8:134713515-134713665	-
chr8	134720575	134720726	8:134720575-134720726	ENSG00000272456
chr8	134726175	134726345	8:134726175-134726345	ENSG00000278898,ENSG00000272456
chr8	134734270	134734420	8:134734270-134734420	-
chr8	134734815	134734985	8:134734815-134734985	ENSG00000279518,ENSG00000278898,ENSG00000272456,ENSG00000271048,ENSG00000278454,ENSG00000277732,ENSG00000248492,ENSG00000276140,ENSG00000253627,ENSG00000288067
chr8	134735335	134735485	8:134735335-134735485	ENSG00000278898
chr8	134740239	134740389	8:134740239-134740389	ENSG00000278898
chr8	134751175	134751365	8:134751175-134751365	ENSG00000278898
chr8	134793575	134793745	8:134793575-134793745	ENSG00000199153,ENSG00000207582,ENSG00000259820,ENSG00000279518,ENSG00000278898
chr8	134796415	134796565	8:134796415-134796565	ENSG00000199153,ENSG00000207582,ENSG00000259820,ENSG00000279518
chr8	134807519	134807669	8:134807519-134807669	ENSG00000199153,ENSG00000207582
chr8	134809903	134810053	8:134809903-134810053	ENSG00000199153,ENSG00000207582
chr8	134811495	134811645	8:134811495-134811645	ENSG00000199153,ENSG00000207582
chr8	134830035	134830185	8:134830035-134830185	ENSG00000253433,ENSG00000254028
chr8	134830235	134830385	8:134830235-134830385	ENSG00000253433,ENSG00000254028
chr8	134830975	134831125	8:134830975-134831125	ENSG00000253433,ENSG00000254028
chr8	134831415	134831565	8:134831415-134831565	ENSG00000253433,ENSG00000254028
chr8	134832395	134832565	8:134832395-134832565	ENSG00000251218,ENSG00000253433,ENSG00000254028,ENSG00000199153,ENSG00000207582,ENSG00000259820,ENSG00000279518,ENSG00000278898,ENSG00000272456,ENSG00000271048,ENSG00000278454,ENSG00000277732,ENSG00000248492,ENSG00000276140,ENSG00000066827,ENSG00000277576
chr8	134833455	134833605	8:134833455-134833605	ENSG00000253433,ENSG00000254028
chr8	134838092	134838242	8:134838092-134838242	ENSG00000253433,ENSG00000254028
chr8	134843763	134843913	8:134843763-134843913	ENSG00000251218,ENSG00000253433
chr8	134845275	134845425	8:134845275-134845425	ENSG00000251218
chr8	134858035	134858185	8:134858035-134858185	ENSG00000251218
chr8	134858755	134858905	8:134858755-134858905	ENSG00000251218
chr8	134862375	134862525	8:134862375-134862525	ENSG00000251218
chr8	134863395	134863545	8:134863395-134863545	ENSG00000251218
chr8	134870115	134870265	8:134870115-134870265	-
chr8	134885929	134886079	8:134885929-134886079	-
chr8	134886515	134886685	8:134886515-134886685	-
chr8	134889369	134889543	8:134889369-134889543	-
chr8	134905595	134905745	8:134905595-134905745	ENSG00000254083,ENSG00000244413
chr8	134906195	134906365	8:134906195-134906365	ENSG00000254083,ENSG00000244413
chr8	134939095	134939245	8:134939095-134939245	ENSG00000244413
chr8	134939395	134939545	8:134939395-134939545	ENSG00000244413
chr8	134940335	134940505	8:134940335-134940505	ENSG00000244413
chr8	134945635	134945785	8:134945635-134945785	ENSG00000254083,ENSG00000244413
chr8	134960295	134960445	8:134960295-134960445	ENSG00000244413
chr8	135004675	135004925	8:135004675-135004925	ENSG00000244413
chr8	135035914	135036065	8:135035914-135036065	ENSG00000244413
chr8	135086115	135086265	8:135086115-135086265	-
chr8	135320495	135320658	8:135320495-135320658	ENSG00000254083
chr8	135404975	135405125	8:135404975-135405125	-
chr8	135432447	135432597	8:135432447-135432597	-
chr8	135447275	135447425	8:135447275-135447425	-
chr8	135452455	135452625	8:135452455-135452625	ENSG00000131773,ENSG00000254372
chr8	135456095	135456245	8:135456095-135456245	ENSG00000131773,ENSG00000254372
chr8	135456475	135456625	8:135456475-135456625	ENSG00000131773,ENSG00000254372
chr8	135456815	135457025	8:135456815-135457025	ENSG00000131773,ENSG00000254372
chr8	135457355	135457505	8:135457355-135457505	ENSG00000131773,ENSG00000254372,ENSG00000254083
chr8	135457795	135457945	8:135457795-135457945	ENSG00000131773,ENSG00000254372
chr8	135458355	135458505	8:135458355-135458505	ENSG00000254372
chr8	135458527	135458677	8:135458527-135458677	ENSG00000131773,ENSG00000254372
chr8	135458735	135458885	8:135458735-135458885	ENSG00000131773,ENSG00000254372
chr8	135465975	135466125	8:135465975-135466125	ENSG00000131773,ENSG00000254372
chr8	135507575	135507745	8:135507575-135507745	-
chr8	135515521	135515671	8:135515521-135515671	-
chr8	135534775	135534925	8:135534775-135534925	ENSG00000131773
chr8	135552775	135552925	8:135552775-135552925	ENSG00000131773
chr8	135565117	135565267	8:135565117-135565267	-
chr8	135565695	135565845	8:135565695-135565845	-
chr8	135567935	135568105	8:135567935-135568105	-
chr8	135573083	135573233	8:135573083-135573233	-
chr8	135599763	135599913	8:135599763-135599913	-
chr8	135634752	135634902	8:135634752-135634902	ENSG00000253915
chr8	135668595	135668765	8:135668595-135668765	-
chr8	135725395	135725545	8:135725395-135725545	ENSG00000199652
chr8	135729255	135729405	8:135729255-135729405	ENSG00000199652
chr8	135730275	135730425	8:135730275-135730425	ENSG00000199652
chr8	135745163	135745313	8:135745163-135745313	ENSG00000199652
chr8	135762275	135762445	8:135762275-135762445	ENSG00000199652
chr8	135763587	135763737	8:135763587-135763737	-
chr8	135782385	135782535	8:135782385-135782535	-
chr8	135790455	135790625	8:135790455-135790625	-
chr8	135790715	135790885	8:135790715-135790885	-
chr8	135828635	135828785	8:135828635-135828785	-
chr8	135844036	135844186	8:135844036-135844186	-
chr8	135869935	135870085	8:135869935-135870085	-
chr8	135874268	135874425	8:135874268-135874425	-
chr8	135923315	135923465	8:135923315-135923465	-
chr8	135990715	135990865	8:135990715-135990865	ENSG00000286927
chr8	135997555	135997705	8:135997555-135997705	ENSG00000286927
chr8	136014575	136014725	8:136014575-136014725	ENSG00000286927
chr8	136041671	136041821	8:136041671-136041821	ENSG00000254101
chr8	136041935	136042085	8:136041935-136042085	ENSG00000254101
chr8	136059995	136060185	8:136059995-136060185	-
chr8	136117915	136118085	8:136117915-136118085	ENSG00000286927
chr8	136142315	136142485	8:136142315-136142485	-
chr8	136177843	136177993	8:136177843-136177993	-
chr8	136178155	136178322	8:136178155-136178322	-
chr8	136296475	136296685	8:136296475-136296685	ENSG00000285683
chr8	136320899	136321049	8:136320899-136321049	-
chr8	136325158	136325308	8:136325158-136325308	-
chr8	136350340	136350490	8:136350340-136350490	-
chr8	136384375	136384525	8:136384375-136384525	-
chr8	136410025	136410175	8:136410025-136410175	-
chr8	136489295	136489445	8:136489295-136489445	ENSG00000254101
chr8	136517319	136517469	8:136517319-136517469	ENSG00000254101
chr8	136525315	136525465	8:136525315-136525465	ENSG00000254101
chr8	136542135	136542285	8:136542135-136542285	ENSG00000254101
chr8	136623429	136623579	8:136623429-136623579	-
chr8	136647875	136648025	8:136647875-136648025	-
chr8	136658617	136658767	8:136658617-136658767	-
chr8	136683695	136683845	8:136683695-136683845	-
chr8	136714215	136714385	8:136714215-136714385	-
chr8	136721664	136721814	8:136721664-136721814	-
chr8	136864395	136864545	8:136864395-136864545	-
chr8	136882255	136882445	8:136882255-136882445	-
chr8	136924749	136925049	8:136924749-136925049	-
chr8	136943217	136943367	8:136943217-136943367	-
chr8	136967307	136967457	8:136967307-136967457	-
chr8	137002035	137002185	8:137002035-137002185	-
chr8	137013414	137013585	8:137013414-137013585	-
chr8	137018367	137018517	8:137018367-137018517	-
chr8	137031275	137031425	8:137031275-137031425	-
chr8	137055255	137055464	8:137055255-137055464	-
chr8	137092395	137092545	8:137092395-137092545	ENSG00000206678
chr8	137101455	137101605	8:137101455-137101605	ENSG00000206678
chr8	137121495	137121645	8:137121495-137121645	ENSG00000206678
chr8	137136120	137136303	8:137136120-137136303	-
chr8	137146095	137146305	8:137146095-137146305	-
chr8	137146395	137146545	8:137146395-137146545	-
chr8	137186155	137186305	8:137186155-137186305	-
chr8	137186395	137186545	8:137186395-137186545	-
chr8	137189915	137190085	8:137189915-137190085	ENSG00000206678,ENSG00000254083
chr8	137320456	137320606	8:137320456-137320606	-
chr8	137320755	137320905	8:137320755-137320905	-
chr8	137320955	137321105	8:137320955-137321105	-
chr8	137334715	137334885	8:137334715-137334885	ENSG00000274572
chr8	137398115	137398265	8:137398115-137398265	ENSG00000274572
chr8	137398460	137398610	8:137398460-137398610	ENSG00000274572
chr8	137402258	137402408	8:137402258-137402408	ENSG00000274572
chr8	137415040	137415190	8:137415040-137415190	ENSG00000274572
chr8	137458635	137458785	8:137458635-137458785	ENSG00000274572
chr8	137465364	137465514	8:137465364-137465514	ENSG00000274572
chr8	137466055	137466205	8:137466055-137466205	ENSG00000274572
chr8	137492335	137492485	8:137492335-137492485	-
chr8	137492935	137493085	8:137492935-137493085	ENSG00000274572,ENSG00000254083
chr8	137532655	137532805	8:137532655-137532805	-
chr8	137591555	137591705	8:137591555-137591705	-
chr8	137591852	137592002	8:137591852-137592002	-
chr8	137592215	137592388	8:137592215-137592388	-
chr8	137623315	137623505	8:137623315-137623505	-
chr8	137625735	137625905	8:137625735-137625905	ENSG00000285817
chr8	137648695	137648865	8:137648695-137648865	ENSG00000285817
chr8	137671595	137671765	8:137671595-137671765	ENSG00000254076
chr8	137699675	137699825	8:137699675-137699825	ENSG00000254076
chr8	137726055	137726205	8:137726055-137726205	ENSG00000254076
chr8	137737899	137738049	8:137737899-137738049	-
chr8	137750415	137750565	8:137750415-137750565	-
chr8	137758695	137758845	8:137758695-137758845	-
chr8	137801055	137801205	8:137801055-137801205	-
chr8	137842818	137842968	8:137842818-137842968	ENSG00000253288
chr8	137843005	137843155	8:137843005-137843155	ENSG00000253288
chr8	137843315	137843465	8:137843315-137843465	ENSG00000254361,ENSG00000253288
chr8	137847135	137847285	8:137847135-137847285	ENSG00000254361,ENSG00000253288
chr8	137864955	137865105	8:137864955-137865105	-
chr8	137890995	137891145	8:137890995-137891145	ENSG00000253988
chr8	137891288	137891438	8:137891288-137891438	-
chr8	137948516	137948666	8:137948516-137948666	-
chr8	137974042	137974192	8:137974042-137974192	-
chr8	137989722	137989872	8:137989722-137989872	-
chr8	138081509	138081659	8:138081509-138081659	ENSG00000253988,ENSG00000253288
chr8	138083115	138083265	8:138083115-138083265	ENSG00000253988,ENSG00000253288
chr8	138102890	138103045	8:138102890-138103045	ENSG00000253988
chr8	138114415	138114565	8:138114415-138114565	ENSG00000253988
chr8	138148715	138148865	8:138148715-138148865	ENSG00000147724
chr8	138149259	138149409	8:138149259-138149409	ENSG00000147724
chr8	138165795	138165945	8:138165795-138165945	-
chr8	138168135	138168285	8:138168135-138168285	-
chr8	138184975	138185125	8:138184975-138185125	-
chr8	138193958	138194108	8:138193958-138194108	-
chr8	138194175	138194325	8:138194175-138194325	ENSG00000253988
chr8	138200995	138201145	8:138200995-138201145	-
chr8	138220209	138220359	8:138220209-138220359	-
chr8	138221315	138221465	8:138221315-138221465	-
chr8	138228662	138228812	8:138228662-138228812	-
chr8	138267977	138268127	8:138267977-138268127	-
chr8	138343268	138343418	8:138343268-138343418	-
chr8	138345315	138345465	8:138345315-138345465	-
chr8	138425702	138425865	8:138425702-138425865	ENSG00000147724
chr8	138478815	138478965	8:138478815-138478965	ENSG00000147724
chr8	138497135	138497305	8:138497135-138497305	ENSG00000147724
chr8	138582695	138582865	8:138582695-138582865	-
chr8	138597735	138597885	8:138597735-138597885	-
chr8	138600943	138601093	8:138600943-138601093	-
chr8	138628575	138628725	8:138628575-138628725	ENSG00000169436
chr8	138638859	138639011	8:138638859-138639011	-
chr8	138642075	138642225	8:138642075-138642225	-
chr8	138650155	138650305	8:138650155-138650305	-
chr8	138677215	138677368	8:138677215-138677368	-
chr8	138680575	138680725	8:138680575-138680725	-
chr8	138686615	138686765	8:138686615-138686765	-
chr8	138697135	138697285	8:138697135-138697285	-
chr8	138698975	138699125	8:138698975-138699125	-
chr8	138700455	138700605	8:138700455-138700605	-
chr8	138727495	138727665	8:138727495-138727665	ENSG00000169436
chr8	138729371	138729521	8:138729371-138729521	-
chr8	138731650	138731800	8:138731650-138731800	-
chr8	138735875	138736025	8:138735875-138736025	-
chr8	138758139	138758329	8:138758139-138758329	-
chr8	138759229	138759379	8:138759229-138759379	-
chr8	138767735	138767905	8:138767735-138767905	-
chr8	138769213	138769363	8:138769213-138769363	-
chr8	138778669	138778819	8:138778669-138778819	-
chr8	138781672	138781822	8:138781672-138781822	-
chr8	138789155	138789305	8:138789155-138789305	-
chr8	138810455	138810605	8:138810455-138810605	-
chr8	138839957	138840145	8:138839957-138840145	-
chr8	138840235	138840385	8:138840235-138840385	-
chr8	138851535	138851705	8:138851535-138851705	-
chr8	138855415	138855585	8:138855415-138855585	-
chr8	138857935	138858085	8:138857935-138858085	-
chr8	138861455	138861605	8:138861455-138861605	-
chr8	138871355	138871515	8:138871355-138871515	-
chr8	138872475	138872625	8:138872475-138872625	-
chr8	138876795	138876965	8:138876795-138876965	ENSG00000169436
chr8	138877135	138877285	8:138877135-138877285	ENSG00000169436
chr8	138887795	138887945	8:138887795-138887945	ENSG00000169436
chr8	138888535	138888685	8:138888535-138888685	ENSG00000169436
chr8	138888715	138888865	8:138888715-138888865	ENSG00000169436
chr8	138912775	138912925	8:138912775-138912925	ENSG00000169436
chr8	138913455	138913605	8:138913455-138913605	ENSG00000169436
chr8	138914035	138914205	8:138914035-138914205	ENSG00000169436
chr8	138914435	138914605	8:138914435-138914605	ENSG00000169436
chr8	138914935	138915085	8:138914935-138915085	-
chr8	138930635	138930785	8:138930635-138930785	-
chr8	138930955	138931105	8:138930955-138931105	-
chr8	138934812	138934962	8:138934812-138934962	-
chr8	138936275	138936445	8:138936275-138936445	ENSG00000253783,ENSG00000253432
chr8	138939185	138939335	8:138939185-138939335	-
chr8	138942747	138942897	8:138942747-138942897	-
chr8	138951571	138951725	8:138951571-138951725	-
chr8	138953295	138953445	8:138953295-138953445	ENSG00000251744,ENSG00000253432
chr8	138965355	138965529	8:138965355-138965529	ENSG00000253432
chr8	138967015	138967165	8:138967015-138967165	-
chr8	138982535	138982697	8:138982535-138982697	-
chr8	139019155	139019305	8:139019155-139019305	ENSG00000253783,ENSG00000253432
chr8	139023235	139023385	8:139023235-139023385	ENSG00000253783,ENSG00000251744,ENSG00000253432
chr8	139037815	139037965	8:139037815-139037965	ENSG00000253783,ENSG00000251744,ENSG00000253432
chr8	139071215	139071385	8:139071215-139071385	ENSG00000253783,ENSG00000251744,ENSG00000253432
chr8	139209375	139209526	8:139209375-139209526	ENSG00000253783,ENSG00000251744,ENSG00000253432
chr8	139213435	139213605	8:139213435-139213605	ENSG00000253783,ENSG00000251744,ENSG00000253432
chr8	139246215	139246365	8:139246215-139246365	ENSG00000253783,ENSG00000251744,ENSG00000253432
chr8	139248155	139248305	8:139248155-139248305	-
chr8	139278335	139278485	8:139278335-139278485	-
chr8	139312055	139312205	8:139312055-139312205	-
chr8	139340974	139341145	8:139340974-139341145	-
chr8	139369835	139369985	8:139369835-139369985	-
chr8	139387055	139387225	8:139387055-139387225	ENSG00000275078,ENSG00000254258,ENSG00000253783
chr8	139388435	139388585	8:139388435-139388585	ENSG00000275078,ENSG00000254258,ENSG00000253783
chr8	139394710	139394860	8:139394710-139394860	-
chr8	139395455	139395605	8:139395455-139395605	-
chr8	139405875	139406025	8:139405875-139406025	ENSG00000275078,ENSG00000254258,ENSG00000253783,ENSG00000251744,ENSG00000253432
chr8	139426655	139426805	8:139426655-139426805	ENSG00000275078,ENSG00000254258
chr8	139428516	139428666	8:139428516-139428666	-
chr8	139476335	139476525	8:139476335-139476525	ENSG00000275078,ENSG00000254258
chr8	139477935	139478085	8:139477935-139478085	ENSG00000275078,ENSG00000254258
chr8	139527255	139527405	8:139527255-139527405	ENSG00000275078
chr8	139570787	139570937	8:139570787-139570937	-
chr8	139630955	139631125	8:139630955-139631125	ENSG00000169427,ENSG00000275078
chr8	139631375	139631545	8:139631375-139631545	ENSG00000169427
chr8	139633595	139633745	8:139633595-139633745	-
chr8	139646975	139647145	8:139646975-139647145	ENSG00000169427
chr8	139654256	139654406	8:139654256-139654406	ENSG00000169427
chr8	139655275	139655425	8:139655275-139655425	ENSG00000169427
chr8	139658815	139658965	8:139658815-139658965	ENSG00000169427
chr8	139702152	139702302	8:139702152-139702302	ENSG00000169427
chr8	139702335	139702485	8:139702335-139702485	ENSG00000169427
chr8	139702715	139702865	8:139702715-139702865	ENSG00000169427
chr8	139703015	139703165	8:139703015-139703165	ENSG00000169427
chr8	139703253	139703403	8:139703253-139703403	ENSG00000169427
chr8	139704035	139704185	8:139704035-139704185	ENSG00000169427
chr8	139704195	139704425	8:139704195-139704425	ENSG00000169427
chr8	139705915	139706065	8:139705915-139706065	ENSG00000169427
chr8	139720315	139720485	8:139720315-139720485	ENSG00000274064,ENSG00000250733,ENSG00000169427,ENSG00000275078
chr8	139737575	139737725	8:139737575-139737725	-
chr8	139737855	139738005	8:139737855-139738005	-
chr8	139745495	139745645	8:139745495-139745645	-
chr8	139767655	139767805	8:139767655-139767805	-
chr8	139788315	139788485	8:139788315-139788485	-
chr8	139829830	139829980	8:139829830-139829980	-
chr8	139841927	139842077	8:139841927-139842077	-
chr8	139842275	139842425	8:139842275-139842425	-
chr8	139855495	139855645	8:139855495-139855645	-
chr8	139855748	139855898	8:139855748-139855898	-
chr8	139856495	139856665	8:139856495-139856665	-
chr8	139896755	139896925	8:139896755-139896925	ENSG00000250733,ENSG00000253574
chr8	139902706	139902856	8:139902706-139902856	-
chr8	139913269	139913430	8:139913269-139913430	ENSG00000253574
chr8	139917815	139917985	8:139917815-139917985	ENSG00000250733,ENSG00000253574
chr8	139918469	139918619	8:139918469-139918619	ENSG00000250733,ENSG00000253574
chr8	139950475	139950625	8:139950475-139950625	ENSG00000250733
chr8	139957055	139957205	8:139957055-139957205	ENSG00000250733
chr8	139958393	139958543	8:139958393-139958543	ENSG00000250733
chr8	139974035	139974185	8:139974035-139974185	ENSG00000274064,ENSG00000250733
chr8	140014715	140014885	8:140014715-140014885	ENSG00000274064
chr8	140047055	140047225	8:140047055-140047225	ENSG00000274064
chr8	140058810	140058960	8:140058810-140058960	ENSG00000274064
chr8	140061515	140061705	8:140061515-140061705	ENSG00000274064,ENSG00000250733
chr8	140064395	140064545	8:140064395-140064545	ENSG00000274064
chr8	140066863	140067013	8:140066863-140067013	-
chr8	140068995	140069165	8:140068995-140069165	ENSG00000274064
chr8	140087055	140087205	8:140087055-140087205	-
chr8	140098215	140098445	8:140098215-140098445	ENSG00000282164
chr8	140098715	140098865	8:140098715-140098865	ENSG00000282164
chr8	140099135	140099325	8:140099135-140099325	ENSG00000282164,ENSG00000274064,ENSG00000250733
chr8	140119146	140119305	8:140119146-140119305	-
chr8	140141995	140142145	8:140141995-140142145	-
chr8	140159715	140159865	8:140159715-140159865	-
chr8	140176334	140176484	8:140176334-140176484	-
chr8	140182515	140182665	8:140182515-140182665	-
chr8	140184015	140184165	8:140184015-140184165	-
chr8	140189155	140189325	8:140189155-140189325	-
chr8	140189795	140189945	8:140189795-140189945	-
chr8	140233578	140233728	8:140233578-140233728	-
chr8	140238781	140238931	8:140238781-140238931	-
chr8	140284802	140284952	8:140284802-140284952	-
chr8	140285195	140285345	8:140285195-140285345	-
chr8	140286155	140286305	8:140286155-140286305	ENSG00000167632
chr8	140286635	140286785	8:140286635-140286785	-
chr8	140286916	140287066	8:140286916-140287066	-
chr8	140289895	140290045	8:140289895-140290045	-
chr8	140302360	140302510	8:140302360-140302510	-
chr8	140337655	140337805	8:140337655-140337805	-
chr8	140341315	140341485	8:140341315-140341485	-
chr8	140343455	140343625	8:140343455-140343625	-
chr8	140358713	140358863	8:140358713-140358863	-
chr8	140390815	140390965	8:140390815-140390965	-
chr8	140393895	140394065	8:140393895-140394065	-
chr8	140425123	140425273	8:140425123-140425273	-
chr8	140432088	140432245	8:140432088-140432245	-
chr8	140437355	140437505	8:140437355-140437505	-
chr8	140437755	140437925	8:140437755-140437925	ENSG00000167632
chr8	140440677	140440827	8:140440677-140440827	-
chr8	140445515	140445665	8:140445515-140445665	-
chr8	140446954	140447104	8:140446954-140447104	-
chr8	140456995	140457185	8:140456995-140457185	ENSG00000167632
chr8	140457735	140457885	8:140457735-140457885	ENSG00000280303,ENSG00000279766,ENSG00000123908,ENSG00000167632
chr8	140458155	140458305	8:140458155-140458305	ENSG00000167632
chr8	140459535	140459685	8:140459535-140459685	-
chr8	140460315	140460465	8:140460315-140460465	ENSG00000167632
chr8	140464395	140464565	8:140464395-140464565	ENSG00000280303,ENSG00000280326,ENSG00000279766,ENSG00000123908,ENSG00000104472,ENSG00000167632
chr8	140464755	140464925	8:140464755-140464925	ENSG00000280303,ENSG00000280326,ENSG00000279766,ENSG00000123908,ENSG00000104472,ENSG00000167632
chr8	140467295	140467445	8:140467295-140467445	ENSG00000280303,ENSG00000123908
chr8	140469555	140469705	8:140469555-140469705	ENSG00000280303,ENSG00000123908
chr8	140479875	140480025	8:140479875-140480025	-
chr8	140508228	140508385	8:140508228-140508385	ENSG00000104472,ENSG00000259891
chr8	140511235	140511405	8:140511235-140511405	ENSG00000280303,ENSG00000280326,ENSG00000279766,ENSG00000123908,ENSG00000104472,ENSG00000259891
chr8	140511915	140512065	8:140511915-140512065	ENSG00000280303,ENSG00000280326,ENSG00000279766,ENSG00000123908,ENSG00000104472,ENSG00000259891
chr8	140527675	140527845	8:140527675-140527845	ENSG00000279766,ENSG00000123908
chr8	140528398	140528548	8:140528398-140528548	-
chr8	140549835	140549985	8:140549835-140549985	ENSG00000279766,ENSG00000123908
chr8	140550115	140550285	8:140550115-140550285	ENSG00000279766,ENSG00000123908
chr8	140552215	140552365	8:140552215-140552365	ENSG00000279766,ENSG00000123908
chr8	140597135	140597285	8:140597135-140597285	ENSG00000280326,ENSG00000279766
chr8	140598875	140599045	8:140598875-140599045	ENSG00000280326,ENSG00000279766
chr8	140619055	140619205	8:140619055-140619205	ENSG00000279766
chr8	140619495	140619645	8:140619495-140619645	-
chr8	140629943	140630093	8:140629943-140630093	-
chr8	140630595	140630745	8:140630595-140630745	-
chr8	140633748	140633898	8:140633748-140633898	-
chr8	140634028	140634185	8:140634028-140634185	ENSG00000279766
chr8	140634395	140634565	8:140634395-140634565	-
chr8	140634615	140634765	8:140634615-140634765	ENSG00000279766
chr8	140635055	140635205	8:140635055-140635205	ENSG00000280303,ENSG00000123908
chr8	140635695	140635845	8:140635695-140635845	ENSG00000280303,ENSG00000279766,ENSG00000123908
chr8	140636095	140636265	8:140636095-140636265	ENSG00000280303,ENSG00000279766,ENSG00000123908
chr8	140637455	140637625	8:140637455-140637625	ENSG00000280303,ENSG00000279766,ENSG00000123908
chr8	140668395	140668545	8:140668395-140668545	ENSG00000254324,ENSG00000169398
chr8	140668871	140669021	8:140668871-140669021	-
chr8	140673635	140673785	8:140673635-140673785	-
chr8	140674235	140674405	8:140674235-140674405	ENSG00000254324,ENSG00000169398
chr8	140687884	140688034	8:140687884-140688034	-
chr8	140692795	140692945	8:140692795-140692945	ENSG00000254324
chr8	140693618	140693768	8:140693618-140693768	ENSG00000254324
chr8	140699435	140699585	8:140699435-140699585	-
chr8	140704455	140704625	8:140704455-140704625	ENSG00000254324,ENSG00000169398
chr8	140717718	140717868	8:140717718-140717868	ENSG00000254324
chr8	140718315	140718465	8:140718315-140718465	ENSG00000254324,ENSG00000169398
chr8	140754121	140754271	8:140754121-140754271	ENSG00000254324
chr8	140766255	140766405	8:140766255-140766405	-
chr8	140770053	140770203	8:140770053-140770203	-
chr8	140770315	140770465	8:140770315-140770465	ENSG00000254324
chr8	140773547	140773705	8:140773547-140773705	-
chr8	140773875	140774025	8:140773875-140774025	-
chr8	140792215	140792365	8:140792215-140792365	-
chr8	140795227	140795377	8:140795227-140795377	-
chr8	140799222	140799405	8:140799222-140799405	ENSG00000169398
chr8	140803519	140803669	8:140803519-140803669	-
chr8	140806600	140806750	8:140806600-140806750	-
chr8	140810115	140810269	8:140810115-140810269	ENSG00000279786
chr8	140817675	140817825	8:140817675-140817825	ENSG00000279786
chr8	140818235	140818405	8:140818235-140818405	ENSG00000279786,ENSG00000254324
chr8	140831215	140831365	8:140831215-140831365	ENSG00000253266,ENSG00000279786
chr8	140834955	140835125	8:140834955-140835125	-
chr8	140891469	140891619	8:140891469-140891619	-
chr8	140891813	140891963	8:140891813-140891963	-
chr8	140897535	140897685	8:140897535-140897685	-
chr8	140898295	140898465	8:140898295-140898465	-
chr8	140898775	140898925	8:140898775-140898925	-
chr8	140916175	140916325	8:140916175-140916325	-
chr8	140918995	140919145	8:140918995-140919145	-
chr8	140921135	140921285	8:140921135-140921285	ENSG00000169398
chr8	140921835	140921985	8:140921835-140921985	-
chr8	140922095	140922245	8:140922095-140922245	-
chr8	140927435	140927585	8:140927435-140927585	ENSG00000169398
chr8	140938175	140938325	8:140938175-140938325	ENSG00000252864
chr8	140944315	140944465	8:140944315-140944465	ENSG00000252864
chr8	140946075	140946225	8:140946075-140946225	ENSG00000252864
chr8	140968949	140969099	8:140968949-140969099	-
chr8	140973135	140973305	8:140973135-140973305	-
chr8	140976495	140976645	8:140976495-140976645	-
chr8	140981695	140981845	8:140981695-140981845	-
chr8	140987715	140987865	8:140987715-140987865	-
chr8	141000175	141000325	8:141000175-141000325	ENSG00000169398
chr8	141000395	141000665	8:141000395-141000665	ENSG00000169398
chr8	141001235	141001425	8:141001235-141001425	ENSG00000169398
chr8	141001595	141001785	8:141001595-141001785	ENSG00000169398
chr8	141001975	141002154	8:141001975-141002154	ENSG00000169398
chr8	141016315	141016542	8:141016315-141016542	-
chr8	141020143	141020293	8:141020143-141020293	-
chr8	141026835	141027005	8:141026835-141027005	-
chr8	141038495	141038645	8:141038495-141038645	-
chr8	141059255	141059425	8:141059255-141059425	ENSG00000253266
chr8	141060000	141060165	8:141060000-141060165	ENSG00000253266
chr8	141072515	141072685	8:141072515-141072685	ENSG00000253266
chr8	141073455	141073605	8:141073455-141073605	-
chr8	141074432	141074582	8:141074432-141074582	-
chr8	141075595	141075745	8:141075595-141075745	-
chr8	141084415	141084585	8:141084415-141084585	ENSG00000105339
chr8	141101255	141101405	8:141101255-141101405	-
chr8	141104895	141105045	8:141104895-141105045	-
chr8	141108215	141108365	8:141108215-141108365	-
chr8	141127815	141127965	8:141127815-141127965	ENSG00000253210,ENSG00000105339
chr8	141128335	141128485	8:141128335-141128485	ENSG00000253210,ENSG00000105339
chr8	141128915	141129065	8:141128915-141129065	ENSG00000253210,ENSG00000105339
chr8	141129555	141129705	8:141129555-141129705	ENSG00000253210,ENSG00000105339
chr8	141129795	141129945	8:141129795-141129945	ENSG00000253210,ENSG00000105339
chr8	141140895	141141045	8:141140895-141141045	ENSG00000105339
chr8	141154215	141154385	8:141154215-141154385	ENSG00000105339
chr8	141160975	141161145	8:141160975-141161145	ENSG00000105339
chr8	141161635	141161785	8:141161635-141161785	ENSG00000105339
chr8	141169155	141169305	8:141169155-141169305	-
chr8	141173295	141173465	8:141173295-141173465	ENSG00000105339
chr8	141175015	141175165	8:141175015-141175165	ENSG00000105339
chr8	141179168	141179318	8:141179168-141179318	-
chr8	141179389	141179539	8:141179389-141179539	-
chr8	141183575	141183745	8:141183575-141183745	ENSG00000105339
chr8	141194257	141194407	8:141194257-141194407	ENSG00000105339
chr8	141205855	141206005	8:141205855-141206005	-
chr8	141208555	141208765	8:141208555-141208765	-
chr8	141209235	141209385	8:141209235-141209385	-
chr8	141209535	141209725	8:141209535-141209725	-
chr8	141222028	141222178	8:141222028-141222178	ENSG00000280035
chr8	141227955	141228105	8:141227955-141228105	ENSG00000280035,ENSG00000022567
chr8	141234715	141234925	8:141234715-141234925	ENSG00000280035,ENSG00000022567
chr8	141238575	141238725	8:141238575-141238725	ENSG00000280035
chr8	141242595	141242745	8:141242595-141242745	ENSG00000254197,ENSG00000254019,ENSG00000253307
chr8	141254615	141254765	8:141254615-141254765	ENSG00000254197,ENSG00000254019,ENSG00000253307
chr8	141290295	141290445	8:141290295-141290445	ENSG00000254197
chr8	141292715	141292865	8:141292715-141292865	ENSG00000254197
chr8	141299490	141299665	8:141299490-141299665	ENSG00000254197
chr8	141305895	141306045	8:141305895-141306045	ENSG00000254197,ENSG00000022567
chr8	141307035	141307185	8:141307035-141307185	ENSG00000022567
chr8	141307315	141307465	8:141307315-141307465	ENSG00000022567
chr8	141308315	141308485	8:141308315-141308485	ENSG00000254291,ENSG00000254197,ENSG00000254019,ENSG00000253307,ENSG00000022567
chr8	141312453	141312603	8:141312453-141312603	ENSG00000022567
chr8	141329535	141329685	8:141329535-141329685	ENSG00000254291
chr8	141331155	141331305	8:141331155-141331305	ENSG00000254291
chr8	141347015	141347165	8:141347015-141347165	ENSG00000261655,ENSG00000253595,ENSG00000254291,ENSG00000254197,ENSG00000254019,ENSG00000253307
chr8	141351835	141352025	8:141351835-141352025	ENSG00000261655,ENSG00000253595
chr8	141359095	141359245	8:141359095-141359245	ENSG00000261655
chr8	141360595	141360745	8:141360595-141360745	ENSG00000204882,ENSG00000261655
chr8	141367195	141367365	8:141367195-141367365	ENSG00000204882,ENSG00000261655
chr8	141368406	141368556	8:141368406-141368556	ENSG00000204882
chr8	141370901	141371051	8:141370901-141371051	ENSG00000204882
chr8	141373115	141373285	8:141373115-141373285	ENSG00000204882
chr8	141376315	141376465	8:141376315-141376465	-
chr8	141384695	141384845	8:141384695-141384845	ENSG00000253605,ENSG00000271959
chr8	141386895	141387045	8:141386895-141387045	ENSG00000253605,ENSG00000271959,ENSG00000184489,ENSG00000244998
chr8	141391895	141392065	8:141391895-141392065	ENSG00000253605,ENSG00000271959,ENSG00000184489,ENSG00000244998
chr8	141392535	141392685	8:141392535-141392685	ENSG00000184489,ENSG00000244998
chr8	141401595	141401745	8:141401595-141401745	ENSG00000244998
chr8	141411515	141411665	8:141411515-141411665	ENSG00000184489
chr8	141414795	141414945	8:141414795-141414945	ENSG00000253605,ENSG00000184489,ENSG00000244998
chr8	141415087	141415237	8:141415087-141415237	-
chr8	141415415	141415565	8:141415415-141415565	ENSG00000184489
chr8	141415875	141416045	8:141415875-141416045	ENSG00000253605,ENSG00000271959,ENSG00000184489,ENSG00000244998
chr8	141417511	141417661	8:141417511-141417661	-
chr8	141417775	141417945	8:141417775-141417945	ENSG00000253605,ENSG00000271959,ENSG00000184489,ENSG00000244998
chr8	141420555	141420705	8:141420555-141420705	ENSG00000271959,ENSG00000184489
chr8	141421175	141421325	8:141421175-141421325	ENSG00000184489
chr8	141427435	141427585	8:141427435-141427585	ENSG00000271959
chr8	141431140	141431290	8:141431140-141431290	ENSG00000271959
chr8	141431535	141431725	8:141431535-141431725	ENSG00000253605,ENSG00000238854,ENSG00000271959
chr8	141442642	141442792	8:141442642-141442792	ENSG00000253605,ENSG00000238854
chr8	141446415	141446565	8:141446415-141446565	ENSG00000253605,ENSG00000238854
chr8	141473272	141473445	8:141473272-141473445	ENSG00000253605
chr8	141508055	141508205	8:141508055-141508205	ENSG00000226490,ENSG00000287325,ENSG00000226807
chr8	141516715	141516885	8:141516715-141516885	ENSG00000287677,ENSG00000226490,ENSG00000287325,ENSG00000253605,ENSG00000226807
chr8	141567075	141567225	8:141567075-141567225	ENSG00000287677
chr8	141596013	141596313	8:141596013-141596313	ENSG00000287677
chr8	141596618	141596768	8:141596618-141596768	ENSG00000287677
chr8	141598464	141598614	8:141598464-141598614	ENSG00000287677
chr8	141600293	141600469	8:141600293-141600469	ENSG00000287677
chr8	141615895	141616065	8:141615895-141616065	ENSG00000287677
chr8	141629495	141629665	8:141629495-141629665	ENSG00000287677
chr8	141660619	141660769	8:141660619-141660769	-
chr8	141668915	141669065	8:141668915-141669065	-
chr8	141676535	141676688	8:141676535-141676688	-
chr8	141680971	141681121	8:141680971-141681121	-
chr8	141682115	141682265	8:141682115-141682265	-
chr8	141685168	141685318	8:141685168-141685318	-
chr8	141716035	141716185	8:141716035-141716185	ENSG00000253421,ENSG00000104499,ENSG00000253728,ENSG00000283992,ENSG00000261710,ENSG00000221768
chr8	141727015	141727165	8:141727015-141727165	-
chr8	141762075	141762225	8:141762075-141762225	ENSG00000221768
chr8	141766175	141766325	8:141766175-141766325	ENSG00000221768
chr8	141769115	141769272	8:141769115-141769272	ENSG00000221768
chr8	141775851	141776001	8:141775851-141776001	ENSG00000221768
chr8	141796341	141796491	8:141796341-141796491	ENSG00000221768
chr8	141796735	141796885	8:141796735-141796885	ENSG00000221768
chr8	141811788	141811938	8:141811788-141811938	ENSG00000221768
chr8	141820755	141820905	8:141820755-141820905	ENSG00000221768
chr8	141855735	141855909	8:141855735-141855909	-
chr8	141860915	141861065	8:141860915-141861065	-
chr8	141889435	141889605	8:141889435-141889605	ENSG00000221768
chr8	141902808	141902958	8:141902808-141902958	-
chr8	141927974	141928124	8:141927974-141928124	-
chr8	141932095	141932265	8:141932095-141932265	-
chr8	141933755	141933908	8:141933755-141933908	-
chr8	141938755	141938905	8:141938755-141938905	-
chr8	141942215	141942385	8:141942215-141942385	-
chr8	141943578	141943728	8:141943578-141943728	-
chr8	141944782	141944932	8:141944782-141944932	-
chr8	141945795	141945945	8:141945795-141945945	-
chr8	141956590	141956740	8:141956590-141956740	ENSG00000254183
chr8	141967235	141967385	8:141967235-141967385	ENSG00000254183
chr8	141988655	141988805	8:141988655-141988805	-
chr8	142000435	142000592	8:142000435-142000592	-
chr8	142002760	142002925	8:142002760-142002925	-
chr8	142029998	142030148	8:142029998-142030148	-
chr8	142046055	142046205	8:142046055-142046205	ENSG00000261710
chr8	142046475	142046625	8:142046475-142046625	ENSG00000261710
chr8	142047470	142047620	8:142047470-142047620	-
chr8	142064741	142064891	8:142064741-142064891	ENSG00000261710
chr8	142104355	142104505	8:142104355-142104505	ENSG00000261710
chr8	142112406	142112556	8:142112406-142112556	ENSG00000261710
chr8	142128875	142129065	8:142128875-142129065	ENSG00000261710
chr8	142149435	142149585	8:142149435-142149585	ENSG00000261710
chr8	142178726	142178885	8:142178726-142178885	ENSG00000265247,ENSG00000287332
chr8	142198155	142198325	8:142198155-142198325	ENSG00000254008,ENSG00000265247,ENSG00000287332
chr8	142203901	142204051	8:142203901-142204051	ENSG00000254008,ENSG00000287332
chr8	142210495	142210665	8:142210495-142210665	ENSG00000287332
chr8	142217395	142217545	8:142217395-142217545	ENSG00000265247,ENSG00000287332,ENSG00000261710
chr8	142239275	142239425	8:142239275-142239425	-
chr8	142243415	142243585	8:142243415-142243585	ENSG00000253602
chr8	142250915	142251065	8:142250915-142251065	ENSG00000253602,ENSG00000287332
chr8	142277595	142277745	8:142277595-142277745	ENSG00000171045
chr8	142278875	142279045	8:142278875-142279045	ENSG00000171045
chr8	142290293	142290443	8:142290293-142290443	-
chr8	142295475	142295625	8:142295475-142295625	-
chr8	142298175	142298345	8:142298175-142298345	-
chr8	142341155	142341305	8:142341155-142341305	-
chr8	142383415	142383565	8:142383415-142383565	ENSG00000261693,ENSG00000171045
chr8	142402695	142402885	8:142402695-142402885	ENSG00000261693,ENSG00000171045
chr8	142403175	142403345	8:142403175-142403345	ENSG00000261693,ENSG00000171045
chr8	142404035	142404185	8:142404035-142404185	ENSG00000261693,ENSG00000171045
chr8	142416867	142417017	8:142416867-142417017	-
chr8	142447575	142447745	8:142447575-142447745	ENSG00000181790
chr8	142449656	142449845	8:142449656-142449845	ENSG00000181790
chr8	142451075	142451225	8:142451075-142451225	ENSG00000181790
chr8	142452855	142453025	8:142452855-142453025	ENSG00000181790
chr8	142453174	142453324	8:142453174-142453324	-
chr8	142470875	142471025	8:142470875-142471025	ENSG00000181790
chr8	142471995	142472165	8:142471995-142472165	ENSG00000181790
chr8	142473786	142473942	8:142473786-142473942	-
chr8	142475118	142475305	8:142475118-142475305	ENSG00000181790
chr8	142475655	142475805	8:142475655-142475805	ENSG00000261667,ENSG00000160932,ENSG00000253971,ENSG00000247317,ENSG00000104499,ENSG00000253728,ENSG00000181790
chr8	142496455	142496625	8:142496455-142496625	-
chr8	142510095	142510345	8:142510095-142510345	-
chr8	142510655	142510809	8:142510655-142510809	-
chr8	142510975	142511145	8:142510975-142511145	-
chr8	142518695	142518865	8:142518695-142518865	-
chr8	142545675	142545825	8:142545675-142545825	ENSG00000181790
chr8	142549335	142549485	8:142549335-142549485	ENSG00000181790
chr8	142565355	142565505	8:142565355-142565505	ENSG00000232722
chr8	142577575	142577725	8:142577575-142577725	ENSG00000232722
chr8	142601355	142601545	8:142601355-142601545	ENSG00000283992
chr8	142601695	142601845	8:142601695-142601845	-
chr8	142609155	142609305	8:142609155-142609305	ENSG00000283686,ENSG00000253715,ENSG00000167656,ENSG00000283992,ENSG00000253196,ENSG00000197353,ENSG00000126233,ENSG00000198576
chr8	142614495	142614665	8:142614495-142614665	ENSG00000261667,ENSG00000243328,ENSG00000250115,ENSG00000160932,ENSG00000253971,ENSG00000247317,ENSG00000253421,ENSG00000104499,ENSG00000253728,ENSG00000283686,ENSG00000253715,ENSG00000167656,ENSG00000180155,ENSG00000283992,ENSG00000284505,ENSG00000253196,ENSG00000197353,ENSG00000126233,ENSG00000253806,ENSG00000130193,ENSG00000253741,ENSG00000160886,ENSG00000277332,ENSG00000261044,ENSG00000198576
chr8	142615015	142615165	8:142615015-142615165	ENSG00000261044,ENSG00000198576
chr8	142615495	142615645	8:142615495-142615645	ENSG00000243328,ENSG00000160932,ENSG00000253971,ENSG00000247317,ENSG00000253421,ENSG00000104499,ENSG00000253728,ENSG00000283686,ENSG00000253715,ENSG00000167656,ENSG00000180155,ENSG00000283992,ENSG00000284505,ENSG00000253196,ENSG00000197353,ENSG00000126233,ENSG00000160886,ENSG00000277332,ENSG00000261044,ENSG00000198576
chr8	142622067	142622217	8:142622067-142622217	ENSG00000261044
chr8	142624115	142624285	8:142624115-142624285	ENSG00000243328,ENSG00000160932,ENSG00000253971,ENSG00000247317,ENSG00000253421,ENSG00000104499,ENSG00000253728,ENSG00000283686,ENSG00000253715,ENSG00000167656,ENSG00000180155,ENSG00000283992,ENSG00000284505,ENSG00000253196,ENSG00000197353,ENSG00000126233,ENSG00000160886,ENSG00000277332,ENSG00000261044,ENSG00000198576
chr8	142632175	142632325	8:142632175-142632325	ENSG00000126233,ENSG00000160886,ENSG00000277332
chr8	142634794	142634944	8:142634794-142634944	ENSG00000277332
chr8	142645660	142645810	8:142645660-142645810	ENSG00000277332
chr8	142669015	142669165	8:142669015-142669165	ENSG00000126233,ENSG00000160886,ENSG00000167653,ENSG00000234616
chr8	142669275	142669485	8:142669275-142669485	ENSG00000180155,ENSG00000284505,ENSG00000126233,ENSG00000253806,ENSG00000130193,ENSG00000253741,ENSG00000160886,ENSG00000167653,ENSG00000234616
chr8	142669655	142669805	8:142669655-142669805	ENSG00000180155,ENSG00000283992,ENSG00000284505,ENSG00000253196,ENSG00000197353,ENSG00000126233,ENSG00000253806,ENSG00000130193,ENSG00000253741,ENSG00000160886,ENSG00000167653,ENSG00000234616
chr8	142669935	142670105	8:142669935-142670105	ENSG00000261667,ENSG00000243328,ENSG00000250115,ENSG00000160932,ENSG00000253971,ENSG00000247317,ENSG00000253421,ENSG00000104499,ENSG00000253728,ENSG00000283686,ENSG00000253715,ENSG00000167656,ENSG00000180155,ENSG00000283992,ENSG00000284505,ENSG00000253196,ENSG00000197353,ENSG00000126233,ENSG00000253806,ENSG00000130193,ENSG00000253741,ENSG00000160886,ENSG00000167653,ENSG00000234616
chr8	142726390	142726540	8:142726390-142726540	ENSG00000180155,ENSG00000284505,ENSG00000126233,ENSG00000253806,ENSG00000130193,ENSG00000253741
chr8	142877857	142878007	8:142877857-142878007	ENSG00000160882,ENSG00000253421
chr8	142921621	142921771	8:142921621-142921771	ENSG00000179142
chr8	143048315	143048485	8:143048315-143048485	ENSG00000261667,ENSG00000243328,ENSG00000250115,ENSG00000177335,ENSG00000160932,ENSG00000253971,ENSG00000247317,ENSG00000253421,ENSG00000104499,ENSG00000253728,ENSG00000253715,ENSG00000167656,ENSG00000180155,ENSG00000284505
chr8	143159835	143159985	8:143159835-143159985	ENSG00000176956
chr8	143214889	143215039	8:143214889-143215039	ENSG00000277494
chr8	143266915	143267065	8:143266915-143267065	ENSG00000250571,ENSG00000264668,ENSG00000181638
chr8	143267335	143267505	8:143267335-143267505	ENSG00000250571,ENSG00000264668,ENSG00000181638,ENSG00000253716
chr8	143278707	143278857	8:143278707-143278857	ENSG00000250571,ENSG00000253716
chr8	143281655	143281825	8:143281655-143281825	ENSG00000250571,ENSG00000264668,ENSG00000181638,ENSG00000253716,ENSG00000185730,ENSG00000272172
chr8	143289375	143289525	8:143289375-143289525	ENSG00000264668,ENSG00000181638,ENSG00000253716,ENSG00000185730,ENSG00000272172
chr8	143290815	143290985	8:143290815-143290985	ENSG00000185730,ENSG00000272172
chr8	143291315	143291465	8:143291315-143291465	ENSG00000250571,ENSG00000264668,ENSG00000181638,ENSG00000261667,ENSG00000243328,ENSG00000253716,ENSG00000185730,ENSG00000272172
chr8	143293895	143294045	8:143293895-143294045	ENSG00000264668,ENSG00000181638,ENSG00000253716,ENSG00000185730,ENSG00000272172
chr8	143306758	143306908	8:143306758-143306908	-
chr8	143314943	143315101	8:143314943-143315101	ENSG00000184428
chr8	143334155	143334305	8:143334155-143334305	ENSG00000184428
chr8	143334835	143334985	8:143334835-143334985	ENSG00000184428
chr8	143335345	143335495	8:143335345-143335495	ENSG00000184428
chr8	143345395	143345585	8:143345395-143345585	ENSG00000184428,ENSG00000212221
chr8	143346055	143346225	8:143346055-143346225	ENSG00000184428,ENSG00000212221
chr8	143355688	143355838	8:143355688-143355838	ENSG00000184428,ENSG00000212221
chr8	143366735	143366905	8:143366735-143366905	ENSG00000184428,ENSG00000254389,ENSG00000158106
chr8	143367795	143367945	8:143367795-143367945	ENSG00000254389,ENSG00000158106
chr8	143368655	143368805	8:143368655-143368805	ENSG00000184428,ENSG00000212221,ENSG00000254389,ENSG00000158106
chr8	143369415	143369565	8:143369415-143369565	ENSG00000254389,ENSG00000158106
chr8	143383675	143383845	8:143383675-143383845	ENSG00000158106
chr8	143385135	143385305	8:143385135-143385305	-
chr8	143397856	143398006	8:143397856-143398006	-
chr8	143401275	143401445	8:143401275-143401445	ENSG00000253931,ENSG00000254338
chr8	143408035	143408185	8:143408035-143408185	ENSG00000253931,ENSG00000254338
chr8	143422804	143422954	8:143422804-143422954	ENSG00000253931,ENSG00000254338,ENSG00000182759
chr8	143427075	143427225	8:143427075-143427225	ENSG00000254338,ENSG00000182759
chr8	143428975	143429125	8:143428975-143429125	ENSG00000254338,ENSG00000182759
chr8	143429223	143429373	8:143429223-143429373	ENSG00000254338,ENSG00000182759
chr8	143429475	143429685	8:143429475-143429685	ENSG00000254338,ENSG00000182759
chr8	143430255	143430405	8:143430255-143430405	ENSG00000182759
chr8	143430775	143430965	8:143430775-143430965	ENSG00000253931,ENSG00000254338,ENSG00000182759
chr8	143431195	143431345	8:143431195-143431345	ENSG00000254338,ENSG00000182759
chr8	143431495	143431645	8:143431495-143431645	ENSG00000182759
chr8	143434832	143434982	8:143434832-143434982	-
chr8	143446715	143446865	8:143446715-143446865	-
chr8	143467578	143467728	8:143467578-143467728	-
chr8	143470175	143470345	8:143470175-143470345	-
chr8	143470855	143471005	8:143470855-143471005	-
chr8	143471175	143471325	8:143471175-143471325	-
chr8	143481515	143481685	8:143481515-143481685	-
chr8	143485109	143485259	8:143485109-143485259	-
chr8	143494255	143494425	8:143494255-143494425	-
chr8	143496155	143496325	8:143496155-143496325	-
chr8	143499695	143499865	8:143499695-143499865	ENSG00000014164
chr8	143504275	143504425	8:143504275-143504425	ENSG00000014164
chr8	143512695	143512845	8:143512695-143512845	ENSG00000014164
chr8	143532215	143532385	8:143532215-143532385	-
chr8	143532755	143532905	8:143532755-143532905	-
chr8	143541475	143541645	8:143541475-143541645	ENSG00000204839,ENSG00000104518,ENSG00000275558,ENSG00000014164,ENSG00000287576,ENSG00000254859
chr8	143541903	143542053	8:143541903-143542053	ENSG00000275558,ENSG00000287576
chr8	143553235	143553385	8:143553235-143553385	ENSG00000104518,ENSG00000254859
chr8	143553575	143553805	8:143553575-143553805	ENSG00000104518,ENSG00000254859
chr8	143553875	143554065	8:143553875-143554065	ENSG00000104518,ENSG00000254859
chr8	143558355	143558505	8:143558355-143558505	ENSG00000104518
chr8	143567335	143567485	8:143567335-143567485	ENSG00000204839,ENSG00000104518
chr8	143568108	143568258	8:143568108-143568258	ENSG00000204839,ENSG00000104518
chr8	143568915	143569085	8:143568915-143569085	ENSG00000254741,ENSG00000279605,ENSG00000147813,ENSG00000255050,ENSG00000204839,ENSG00000104518
chr8	143569195	143569445	8:143569195-143569445	ENSG00000254741,ENSG00000279605,ENSG00000147813,ENSG00000255050,ENSG00000204839,ENSG00000104518
chr8	143571615	143571785	8:143571615-143571785	ENSG00000254741,ENSG00000279605,ENSG00000147813,ENSG00000255050,ENSG00000204839
chr8	143573135	143573285	8:143573135-143573285	ENSG00000254741,ENSG00000279605,ENSG00000147813,ENSG00000255050,ENSG00000204839
chr8	143578255	143578425	8:143578255-143578425	ENSG00000254741,ENSG00000279605,ENSG00000147813,ENSG00000255050,ENSG00000204839
chr8	143578635	143578785	8:143578635-143578785	ENSG00000254741,ENSG00000279605,ENSG00000147813,ENSG00000255050
chr8	143596195	143596345	8:143596195-143596345	ENSG00000179886,ENSG00000104529
chr8	143597115	143597285	8:143597115-143597285	ENSG00000104524,ENSG00000179886,ENSG00000104529
chr8	143597675	143597845	8:143597675-143597845	ENSG00000104524,ENSG00000179886,ENSG00000104529,ENSG00000254741,ENSG00000279605,ENSG00000147813
chr8	143598215	143598365	8:143598215-143598365	ENSG00000179886,ENSG00000104529
chr8	143598775	143598925	8:143598775-143598925	ENSG00000179886,ENSG00000104529
chr8	143599075	143599225	8:143599075-143599225	-
chr8	143602695	143602845	8:143602695-143602845	-
chr8	143603055	143603205	8:143603055-143603205	-
chr8	143603378	143603528	8:143603378-143603528	-
chr8	143608409	143608559	8:143608409-143608559	ENSG00000104524
chr8	143609635	143609805	8:143609635-143609805	ENSG00000181097,ENSG00000183309,ENSG00000104522,ENSG00000104524,ENSG00000179886,ENSG00000104529,ENSG00000254741,ENSG00000279605,ENSG00000147813
chr8	143610715	143610865	8:143610715-143610865	-
chr8	143611295	143611445	8:143611295-143611445	-
chr8	143611655	143611805	8:143611655-143611805	-
chr8	143611875	143612025	8:143611875-143612025	-
chr8	143612175	143612325	8:143612175-143612325	-
chr8	143612870	143613285	8:143612870-143613285	-
chr8	143613455	143613605	8:143613455-143613605	-
chr8	143613918	143614218	8:143613918-143614218	-
chr8	143614519	143614669	8:143614519-143614669	-
chr8	143617535	143617705	8:143617535-143617705	ENSG00000183309,ENSG00000254812,ENSG00000104522,ENSG00000104524
chr8	143617855	143618005	8:143617855-143618005	ENSG00000104522
chr8	143635935	143636085	8:143635935-143636085	ENSG00000255181,ENSG00000181097,ENSG00000181135,ENSG00000183309,ENSG00000254812,ENSG00000104522
chr8	143636435	143636585	8:143636435-143636585	ENSG00000183309,ENSG00000254812
chr8	143636830	143636980	8:143636830-143636980	ENSG00000183309,ENSG00000254812
chr8	143650555	143650705	8:143650555-143650705	-
chr8	143669510	143669665	8:143669510-143669665	-
chr8	143684355	143684525	8:143684355-143684525	ENSG00000255181,ENSG00000181097,ENSG00000181135
chr8	143684915	143685065	8:143684915-143685065	ENSG00000181097,ENSG00000181135
chr8	143716195	143716425	8:143716195-143716425	ENSG00000255181,ENSG00000181097,ENSG00000254574,ENSG00000181085,ENSG00000254548
chr8	143716714	143716864	8:143716714-143716864	ENSG00000255181,ENSG00000254574,ENSG00000181085,ENSG00000254548
chr8	143717089	143717239	8:143717089-143717239	ENSG00000255181,ENSG00000254574,ENSG00000181085,ENSG00000254548
chr8	143733395	143733545	8:143733395-143733545	ENSG00000255181,ENSG00000181097,ENSG00000254574,ENSG00000181085,ENSG00000254548,ENSG00000180921,ENSG00000265660,ENSG00000203499
chr8	143733757	143733907	8:143733757-143733907	ENSG00000180921,ENSG00000265660,ENSG00000203499
chr8	143734055	143734205	8:143734055-143734205	ENSG00000255181,ENSG00000181097,ENSG00000181085,ENSG00000180921,ENSG00000265660,ENSG00000203499
chr8	143736595	143736745	8:143736595-143736745	ENSG00000255181,ENSG00000181097,ENSG00000180921,ENSG00000265660,ENSG00000203499
chr8	143740555	143740705	8:143740555-143740705	ENSG00000255181,ENSG00000181097,ENSG00000180921,ENSG00000265660,ENSG00000203499
chr8	143760875	143761045	8:143760875-143761045	ENSG00000254973
chr8	143770919	143771085	8:143770919-143771085	ENSG00000254973
chr8	143771215	143771365	8:143771215-143771365	ENSG00000254973
chr8	143771495	143771645	8:143771495-143771645	ENSG00000254973
chr8	143771815	143771965	8:143771815-143771965	ENSG00000254973
chr8	143786915	143787065	8:143786915-143787065	ENSG00000203499,ENSG00000180900
chr8	143800215	143800405	8:143800215-143800405	ENSG00000181097,ENSG00000180900,ENSG00000284224
chr8	143814475	143814625	8:143814475-143814625	ENSG00000180900,ENSG00000284224
chr8	143815275	143815465	8:143815275-143815465	ENSG00000180900,ENSG00000284224,ENSG00000179950,ENSG00000287222
chr8	143815755	143815905	8:143815755-143815905	ENSG00000180900,ENSG00000284224,ENSG00000179950,ENSG00000287222,ENSG00000255343
chr8	143828995	143829145	8:143828995-143829145	ENSG00000179950,ENSG00000287222,ENSG00000255343,ENSG00000284142,ENSG00000285599
chr8	143829335	143829505	8:143829335-143829505	ENSG00000180900,ENSG00000284224,ENSG00000179950,ENSG00000287222,ENSG00000255343,ENSG00000185189,ENSG00000284142,ENSG00000285599
chr8	143836515	143836685	8:143836515-143836685	ENSG00000255343,ENSG00000185189,ENSG00000284142,ENSG00000285599
chr8	143840955	143841185	8:143840955-143841185	ENSG00000255343,ENSG00000185189,ENSG00000284142,ENSG00000285599
chr8	143844095	143844245	8:143844095-143844245	ENSG00000185189,ENSG00000284142,ENSG00000285599
chr8	143874355	143874585	8:143874355-143874585	ENSG00000261150
chr8	143878059	143878359	8:143878059-143878359	ENSG00000261150
chr8	143878435	143878585	8:143878435-143878585	ENSG00000261150,ENSG00000288096
chr8	143885273	143885425	8:143885273-143885425	ENSG00000288096
chr8	143888615	143888765	8:143888615-143888765	ENSG00000288096
chr8	143888919	143889069	8:143888919-143889069	ENSG00000288096
chr8	143902595	143902745	8:143902595-143902745	ENSG00000185189,ENSG00000288096
chr8	143933895	143934045	8:143933895-143934045	-
chr8	143939575	143939725	8:143939575-143939725	ENSG00000178209
chr8	143940255	143940405	8:143940255-143940405	-
chr8	143940555	143940705	8:143940555-143940705	ENSG00000178209,ENSG00000207574
chr8	143942015	143942169	8:143942015-143942169	ENSG00000178209,ENSG00000207574
chr8	143942615	143942816	8:143942615-143942816	ENSG00000178209,ENSG00000207574
chr8	143943075	143943225	8:143943075-143943225	ENSG00000178209,ENSG00000207574
chr8	143943975	143944165	8:143943975-143944165	ENSG00000178209,ENSG00000207574
chr8	143944510	143944660	8:143944510-143944660	-
chr8	143944755	143944905	8:143944755-143944905	ENSG00000178209,ENSG00000207574
chr8	143945284	143945434	8:143945284-143945434	-
chr8	143946435	143946585	8:143946435-143946585	-
chr8	143951435	143951585	8:143951435-143951585	ENSG00000178209,ENSG00000207574
chr8	143952095	143952265	8:143952095-143952265	ENSG00000178209,ENSG00000207574
chr8	143952775	143952925	8:143952775-143952925	ENSG00000178209,ENSG00000207574
chr8	143953355	143953525	8:143953355-143953525	ENSG00000178209,ENSG00000207574
chr8	143953795	143953945	8:143953795-143953945	ENSG00000178209,ENSG00000207574
chr8	143956720	143956870	8:143956720-143956870	-
chr8	143973415	143973625	8:143973415-143973625	ENSG00000178209
chr8	143974115	143974265	8:143974115-143974265	-
chr8	143974679	143974829	8:143974679-143974829	-
chr8	143974955	143975105	8:143974955-143975105	ENSG00000178209,ENSG00000178685
chr8	143976035	143976185	8:143976035-143976185	ENSG00000178685
chr8	143976695	143976845	8:143976695-143976845	ENSG00000178209,ENSG00000178685
chr8	143977175	143977325	8:143977175-143977325	ENSG00000178209,ENSG00000178685
chr8	143978207	143978357	8:143978207-143978357	-
chr8	143982515	143982685	8:143982515-143982685	ENSG00000178685
chr8	143989975	143990145	8:143989975-143990145	ENSG00000178685,ENSG00000178719,ENSG00000186583
chr8	143990277	143990427	8:143990277-143990427	ENSG00000178685,ENSG00000178719
chr8	143990681	143990831	8:143990681-143990831	ENSG00000178685,ENSG00000178719
chr8	143990895	143991045	8:143990895-143991045	ENSG00000178685,ENSG00000178719
chr8	144003535	144003685	8:144003535-144003685	ENSG00000186583
chr8	144019875	144020025	8:144019875-144020025	ENSG00000178685,ENSG00000186583
chr8	144034595	144034745	8:144034595-144034745	-
chr8	144046235	144046385	8:144046235-144046385	ENSG00000204791,ENSG00000178814
chr8	144048315	144048465	8:144048315-144048465	ENSG00000204791,ENSG00000178814
chr8	144048655	144048805	8:144048655-144048805	ENSG00000204791,ENSG00000178814
chr8	144049275	144049445	8:144049275-144049445	ENSG00000204791,ENSG00000178814,ENSG00000277888
chr8	144049695	144049845	8:144049695-144049845	ENSG00000204791,ENSG00000178814,ENSG00000277888
chr8	144050423	144050585	8:144050423-144050585	ENSG00000204791,ENSG00000178814,ENSG00000277888
chr8	144050895	144051045	8:144050895-144051045	ENSG00000204791,ENSG00000178814,ENSG00000277888
chr8	144060695	144060845	8:144060695-144060845	ENSG00000186583,ENSG00000204791,ENSG00000178814,ENSG00000277888,ENSG00000255224,ENSG00000178896,ENSG00000284200
chr8	144074395	144074545	8:144074395-144074545	ENSG00000255224,ENSG00000178896,ENSG00000284200
chr8	144078535	144078685	8:144078535-144078685	ENSG00000186583,ENSG00000178814,ENSG00000255224,ENSG00000178896,ENSG00000284200,ENSG00000197858
chr8	144079055	144079225	8:144079055-144079225	ENSG00000255224,ENSG00000178896,ENSG00000284200,ENSG00000197858
chr8	144079355	144079505	8:144079355-144079505	ENSG00000255224,ENSG00000178896,ENSG00000284200,ENSG00000197858
chr8	144082515	144082665	8:144082515-144082665	ENSG00000255224,ENSG00000178896,ENSG00000284200,ENSG00000197858
chr8	144083092	144083242	8:144083092-144083242	ENSG00000255224,ENSG00000178896,ENSG00000284200,ENSG00000197858
chr8	144094835	144095045	8:144094835-144095045	ENSG00000179698,ENSG00000179526,ENSG00000255224,ENSG00000178896,ENSG00000284200,ENSG00000197858,ENSG00000179091
chr8	144095325	144095625	8:144095325-144095625	-
chr8	144095812	144095965	8:144095812-144095965	ENSG00000179632,ENSG00000179526,ENSG00000179091
chr8	144096115	144096265	8:144096115-144096265	ENSG00000179632,ENSG00000179526,ENSG00000179091
chr8	144103695	144103865	8:144103695-144103865	ENSG00000179698,ENSG00000179632,ENSG00000179526,ENSG00000179091
chr8	144104235	144104405	8:144104235-144104405	ENSG00000179698,ENSG00000179632,ENSG00000179526,ENSG00000178685,ENSG00000186583,ENSG00000255224,ENSG00000178896,ENSG00000284200,ENSG00000197858,ENSG00000179091
chr8	144104855	144105005	8:144104855-144105005	ENSG00000179698,ENSG00000179632,ENSG00000179526,ENSG00000179091
chr8	144107615	144107765	8:144107615-144107765	ENSG00000179698
chr8	144108295	144108445	8:144108295-144108445	ENSG00000179698,ENSG00000179632
chr8	144125801	144125951	8:144125801-144125951	-
chr8	144126555	144126705	8:144126555-144126705	-
chr8	144137615	144137785	8:144137615-144137785	ENSG00000179832,ENSG00000227473,ENSG00000235173
chr8	144138155	144138325	8:144138155-144138325	ENSG00000227473,ENSG00000235173
chr8	144147095	144147245	8:144147095-144147245	ENSG00000179832,ENSG00000227473,ENSG00000235173
chr8	144147375	144147545	8:144147375-144147545	ENSG00000179832,ENSG00000227473
chr8	144147795	144147945	8:144147795-144147945	ENSG00000284054,ENSG00000179832,ENSG00000227473,ENSG00000235173
chr8	144148555	144148705	8:144148555-144148705	ENSG00000179832,ENSG00000227473,ENSG00000235173
chr8	144149334	144149485	8:144149334-144149485	ENSG00000179832,ENSG00000227473
chr8	144184815	144185025	8:144184815-144185025	-
chr8	144185473	144185623	8:144185473-144185623	-
chr8	144185889	144186039	8:144185889-144186039	-
chr8	144187588	144187738	8:144187588-144187738	-
chr8	144203375	144203545	8:144203375-144203545	ENSG00000179832
chr8	144230275	144230425	8:144230275-144230425	-
chr8	144233305	144233455	8:144233305-144233455	-
chr8	144233675	144233845	8:144233675-144233845	-
chr8	144241695	144241845	8:144241695-144241845	-
chr8	144266395	144266565	8:144266395-144266565	ENSG00000260428,ENSG00000284054,ENSG00000261236
chr8	144270435	144270585	8:144270435-144270585	ENSG00000260428,ENSG00000284054,ENSG00000261236
chr8	144270775	144270965	8:144270775-144270965	ENSG00000260428,ENSG00000284054,ENSG00000261236
chr8	144271295	144271465	8:144271295-144271465	ENSG00000260428,ENSG00000261236
chr8	144274495	144274657	8:144274495-144274657	ENSG00000260428,ENSG00000284054,ENSG00000261236
chr8	144277675	144277825	8:144277675-144277825	-
chr8	144291435	144291585	8:144291435-144291585	ENSG00000284229,ENSG00000254690,ENSG00000185122,ENSG00000284054,ENSG00000261236
chr8	144292155	144292325	8:144292155-144292325	ENSG00000185122,ENSG00000261236
chr8	144292525	144292675	8:144292525-144292675	ENSG00000185122,ENSG00000261236
chr8	144306995	144307145	8:144306995-144307145	ENSG00000185122
chr8	144313795	144313945	8:144313795-144313945	ENSG00000284229,ENSG00000254690,ENSG00000185000,ENSG00000185122
chr8	144316055	144316205	8:144316055-144316205	ENSG00000284229,ENSG00000254690,ENSG00000185000,ENSG00000185122
chr8	144325875	144326025	8:144325875-144326025	ENSG00000185000
chr8	144326815	144326965	8:144326815-144326965	ENSG00000182325,ENSG00000271698,ENSG00000185803,ENSG00000261678,ENSG00000284229,ENSG00000254690,ENSG00000185000,ENSG00000185122,ENSG00000261236
chr8	144331875	144332065	8:144331875-144332065	ENSG00000261678,ENSG00000185000
chr8	144333215	144333365	8:144333215-144333365	ENSG00000261678,ENSG00000185000
chr8	144336675	144336825	8:144336675-144336825	ENSG00000182325,ENSG00000271698,ENSG00000261587,ENSG00000185803,ENSG00000261678
chr8	144336955	144337105	8:144336955-144337105	ENSG00000185803,ENSG00000261678
chr8	144337675	144337845	8:144337675-144337845	ENSG00000182325,ENSG00000271698,ENSG00000261587,ENSG00000185803,ENSG00000261678,ENSG00000185000
chr8	144337975	144338145	8:144337975-144338145	ENSG00000185803,ENSG00000261678
chr8	144338475	144338625	8:144338475-144338625	ENSG00000261678
chr8	144343134	144343305	8:144343134-144343305	ENSG00000261587,ENSG00000261678
chr8	144351124	144351274	8:144351124-144351274	ENSG00000182325,ENSG00000271698,ENSG00000261587,ENSG00000185803
chr8	144351535	144351685	8:144351535-144351685	ENSG00000182325,ENSG00000271698,ENSG00000261587,ENSG00000185803
chr8	144354455	144354605	8:144354455-144354605	ENSG00000182325,ENSG00000271698,ENSG00000261587,ENSG00000185803
chr8	144357855	144358005	8:144357855-144358005	ENSG00000182325,ENSG00000271698,ENSG00000261587,ENSG00000185803
chr8	144358455	144358625	8:144358455-144358625	ENSG00000182325,ENSG00000271698,ENSG00000261587,ENSG00000185803
chr8	144358815	144358965	8:144358815-144358965	ENSG00000182325,ENSG00000271698,ENSG00000261587,ENSG00000185803
chr8	144365763	144365913	8:144365763-144365913	ENSG00000173137
chr8	144369595	144369765	8:144369595-144369765	ENSG00000173137,ENSG00000182325,ENSG00000271698,ENSG00000185803
chr8	144372835	144372985	8:144372835-144372985	ENSG00000173137
chr8	144373415	144373565	8:144373415-144373565	ENSG00000173137
chr8	144373895	144374045	8:144373895-144374045	ENSG00000272115,ENSG00000284310,ENSG00000071894,ENSG00000173137,ENSG00000182325,ENSG00000271698,ENSG00000185803
chr8	144374915	144375065	8:144374915-144375065	ENSG00000173137
chr8	144396995	144397145	8:144396995-144397145	ENSG00000283770,ENSG00000284139,ENSG00000284310,ENSG00000071894
chr8	144402075	144402225	8:144402075-144402225	ENSG00000272115,ENSG00000283770,ENSG00000284139,ENSG00000284310,ENSG00000071894
chr8	144409315	144409485	8:144409315-144409485	ENSG00000147804,ENSG00000272115,ENSG00000283770,ENSG00000284139,ENSG00000284310,ENSG00000071894
chr8	144409775	144409925	8:144409775-144409925	ENSG00000147804,ENSG00000272115,ENSG00000283770,ENSG00000284139,ENSG00000284310,ENSG00000071894
chr8	144410635	144410805	8:144410635-144410805	ENSG00000147804,ENSG00000272115
chr8	144411995	144412145	8:144411995-144412145	ENSG00000147804,ENSG00000272115
chr8	144412343	144412493	8:144412343-144412493	ENSG00000147804
chr8	144412996	144413146	8:144412996-144413146	ENSG00000147804,ENSG00000272115
chr8	144422795	144422945	8:144422795-144422945	ENSG00000160948,ENSG00000147804
chr8	144423155	144423305	8:144423155-144423305	ENSG00000160948,ENSG00000147804
chr8	144423395	144423557	8:144423395-144423557	ENSG00000160948,ENSG00000147804
chr8	144427695	144427845	8:144427695-144427845	ENSG00000160948
chr8	144427984	144428134	8:144427984-144428134	ENSG00000160948
chr8	144428155	144428305	8:144428155-144428305	ENSG00000160948
chr8	144428495	144428645	8:144428495-144428645	ENSG00000232600,ENSG00000276598,ENSG00000160949,ENSG00000160948,ENSG00000147804
chr8	144444115	144444285	8:144444115-144444285	ENSG00000232600,ENSG00000276598,ENSG00000160949
chr8	144444515	144444685	8:144444515-144444685	ENSG00000232600,ENSG00000276598,ENSG00000160949
chr8	144444915	144445065	8:144444915-144445065	ENSG00000232600,ENSG00000276598,ENSG00000160949
chr8	144456735	144456885	8:144456735-144456885	ENSG00000254578,ENSG00000187954
chr8	144462355	144462505	8:144462355-144462505	ENSG00000254578,ENSG00000187954
chr8	144462875	144463025	8:144462875-144463025	ENSG00000167702,ENSG00000254578,ENSG00000187954,ENSG00000160949
chr8	144464055	144464225	8:144464055-144464225	ENSG00000167702,ENSG00000254578,ENSG00000187954
chr8	144465375	144465545	8:144465375-144465545	ENSG00000160973,ENSG00000167702,ENSG00000254578,ENSG00000187954
chr8	144465815	144465965	8:144465815-144465965	ENSG00000160973,ENSG00000167702,ENSG00000254578,ENSG00000187954
chr8	144466335	144466485	8:144466335-144466485	ENSG00000167702,ENSG00000254578,ENSG00000187954
chr8	144466915	144467065	8:144466915-144467065	ENSG00000167702,ENSG00000254578,ENSG00000187954
chr8	144467775	144467945	8:144467775-144467945	ENSG00000160973,ENSG00000167702,ENSG00000254578,ENSG00000187954
chr8	144472495	144472665	8:144472495-144472665	ENSG00000160972,ENSG00000160973,ENSG00000167702,ENSG00000187954
chr8	144472875	144473025	8:144472875-144473025	ENSG00000160972,ENSG00000160973,ENSG00000167702,ENSG00000187954
chr8	144473495	144473665	8:144473495-144473665	ENSG00000160972,ENSG00000160973,ENSG00000167702,ENSG00000187954
chr8	144473835	144473985	8:144473835-144473985	ENSG00000160972,ENSG00000160973,ENSG00000167702,ENSG00000187954
chr8	144474092	144474245	8:144474092-144474245	ENSG00000160972,ENSG00000160973,ENSG00000167702,ENSG00000187954
chr8	144474875	144475025	8:144474875-144475025	ENSG00000160973,ENSG00000167702
chr8	144475195	144475345	8:144475195-144475345	ENSG00000160972,ENSG00000160973
chr8	144475795	144475945	8:144475795-144475945	ENSG00000160972,ENSG00000160973
chr8	144477875	144478045	8:144477875-144478045	ENSG00000167700,ENSG00000160972,ENSG00000160973,ENSG00000167702,ENSG00000187954
chr8	144479092	144479245	8:144479092-144479245	ENSG00000160972,ENSG00000160973
chr8	144486395	144486564	8:144486395-144486564	ENSG00000160972
chr8	144495995	144496165	8:144495995-144496165	ENSG00000167701,ENSG00000255182,ENSG00000160972
chr8	144500598	144500748	8:144500598-144500748	ENSG00000167700,ENSG00000167701,ENSG00000255182
chr8	144500915	144501085	8:144500915-144501085	ENSG00000167700,ENSG00000167701,ENSG00000255182,ENSG00000160972
chr8	144501955	144502105	8:144501955-144502105	ENSG00000167700,ENSG00000167701,ENSG00000255182
chr8	144502215	144502365	8:144502215-144502365	ENSG00000167700,ENSG00000167701,ENSG00000255182
chr8	144502796	144502946	8:144502796-144502946	ENSG00000167701,ENSG00000255182
chr8	144503355	144503505	8:144503355-144503505	ENSG00000167700,ENSG00000167701,ENSG00000255182,ENSG00000160972
chr8	144508675	144508845	8:144508675-144508845	ENSG00000265393,ENSG00000160957,ENSG00000167700,ENSG00000167701,ENSG00000255182
chr8	144508955	144509105	8:144508955-144509105	ENSG00000265393,ENSG00000160957,ENSG00000167700,ENSG00000167701,ENSG00000255182,ENSG00000160972
chr8	144509495	144509645	8:144509495-144509645	ENSG00000265393,ENSG00000160957,ENSG00000167700,ENSG00000167701,ENSG00000255182
chr8	144509755	144509925	8:144509755-144509925	ENSG00000265393,ENSG00000160957,ENSG00000167700,ENSG00000167701,ENSG00000255182
chr8	144517835	144518005	8:144517835-144518005	ENSG00000213563,ENSG00000254402,ENSG00000160959,ENSG00000265393,ENSG00000160957,ENSG00000167700
chr8	144522395	144522565	8:144522395-144522565	ENSG00000213563,ENSG00000254402,ENSG00000160959,ENSG00000265393,ENSG00000160957
chr8	144527035	144527185	8:144527035-144527185	ENSG00000147799,ENSG00000213563,ENSG00000254402,ENSG00000160959,ENSG00000160957
chr8	144528635	144528785	8:144528635-144528785	ENSG00000147799,ENSG00000213563,ENSG00000254402,ENSG00000160959
chr8	144529015	144529185	8:144529015-144529185	ENSG00000147799,ENSG00000213563,ENSG00000254402,ENSG00000160959
chr8	144529473	144529623	8:144529473-144529623	ENSG00000213563,ENSG00000254402
chr8	144529995	144530165	8:144529995-144530165	ENSG00000147799,ENSG00000213563,ENSG00000254402
chr8	144575535	144575685	8:144575535-144575685	ENSG00000255456,ENSG00000147799
chr8	144580575	144580725	8:144580575-144580725	ENSG00000255456,ENSG00000147799
chr8	144580915	144581065	8:144580915-144581065	ENSG00000255456,ENSG00000147799
chr8	144623460	144623665	8:144623460-144623665	ENSG00000147799
chr8	144672195	144672345	8:144672195-144672345	ENSG00000263612,ENSG00000147799
chr8	144681155	144681305	8:144681155-144681305	ENSG00000263612,ENSG00000255085,ENSG00000274772
chr8	144684195	144684345	8:144684195-144684345	ENSG00000263612,ENSG00000255085,ENSG00000254533,ENSG00000274772,ENSG00000147799
chr8	144684415	144684585	8:144684415-144684585	ENSG00000263612,ENSG00000255085,ENSG00000254533,ENSG00000274772,ENSG00000147799
chr8	144684855	144685042	8:144684855-144685042	ENSG00000255085,ENSG00000274772
chr8	144685895	144686065	8:144685895-144686065	ENSG00000263612,ENSG00000255085,ENSG00000254533,ENSG00000274772,ENSG00000147799
chr8	144686515	144686665	8:144686515-144686665	ENSG00000263612,ENSG00000255085,ENSG00000254533,ENSG00000274772
chr8	144691755	144691905	8:144691755-144691905	ENSG00000263612,ENSG00000255085,ENSG00000254533
chr8	144730155	144730325	8:144730155-144730325	ENSG00000263612,ENSG00000255085
chr8	144754635	144754785	8:144754635-144754785	-
chr8	144754932	144755082	8:144754932-144755082	-
chr8	144755535	144755685	8:144755535-144755685	ENSG00000244307,ENSG00000196378,ENSG00000198169,ENSG00000263612,ENSG00000255085
chr8	144757255	144757405	8:144757255-144757405	ENSG00000198169
chr8	144761233	144761383	8:144761233-144761383	ENSG00000198169
chr8	144762455	144762605	8:144762455-144762605	ENSG00000198169
chr8	144786775	144786945	8:144786775-144786945	ENSG00000283764,ENSG00000161016,ENSG00000244307,ENSG00000196378,ENSG00000198169
chr8	144787315	144787465	8:144787315-144787465	ENSG00000197363,ENSG00000283764,ENSG00000161016,ENSG00000244307,ENSG00000196378,ENSG00000198169
chr8	144787735	144787885	8:144787735-144787885	-
chr8	144787961	144788111	8:144787961-144788111	ENSG00000196378
chr8	144791955	144792105	8:144791955-144792105	ENSG00000197363,ENSG00000283764,ENSG00000161016,ENSG00000244307,ENSG00000196378
chr8	144792395	144792565	8:144792395-144792565	ENSG00000197363,ENSG00000283764,ENSG00000161016,ENSG00000244307,ENSG00000196378,ENSG00000198169
chr8	144792915	144793076	8:144792915-144793076	ENSG00000197363,ENSG00000244307,ENSG00000196378
chr8	144793475	144793625	8:144793475-144793625	ENSG00000197363,ENSG00000283764,ENSG00000161016,ENSG00000244307,ENSG00000196378
chr8	144798815	144798965	8:144798815-144798965	ENSG00000197363,ENSG00000283764,ENSG00000161016
chr8	144799932	144800082	8:144799932-144800082	ENSG00000197363
chr8	144800363	144800513	8:144800363-144800513	ENSG00000197363
chr8	144801115	144801265	8:144801115-144801265	ENSG00000197363
chr8	144805055	144805205	8:144805055-144805205	ENSG00000197363
chr8	144826735	144826905	8:144826735-144826905	ENSG00000147789
chr8	144827315	144827485	8:144827315-144827485	ENSG00000286681,ENSG00000170619,ENSG00000147789
chr8	144852255	144852405	8:144852255-144852405	ENSG00000170619
chr8	144852595	144852745	8:144852595-144852745	ENSG00000170619
chr8	144853015	144853165	8:144853015-144853165	ENSG00000286681,ENSG00000170619
chr8	144853295	144853465	8:144853295-144853465	ENSG00000170619
chr8	144860655	144860805	8:144860655-144860805	ENSG00000286681
chr8	144869800	144869985	8:144869800-144869985	ENSG00000286681
chr8	144896865	144897165	8:144896865-144897165	-
chr8	144900275	144900445	8:144900275-144900445	ENSG00000170631,ENSG00000196150,ENSG00000286681
chr8	144900715	144900865	8:144900715-144900865	ENSG00000196150
chr8	144900995	144901145	8:144900995-144901145	ENSG00000196150
chr8	144901475	144901645	8:144901475-144901645	ENSG00000255559,ENSG00000254618,ENSG00000255164,ENSG00000196922,ENSG00000170631,ENSG00000196150,ENSG00000286681,ENSG00000170619,ENSG00000147789
chr8	144902035	144902225	8:144902035-144902225	ENSG00000196150,ENSG00000286681
chr8	144902475	144902625	8:144902475-144902625	ENSG00000196150
chr8	144931992	144932161	8:144931992-144932161	-
chr8	144950815	144950965	8:144950815-144950965	ENSG00000170631
chr8	144951097	144951247	8:144951097-144951247	ENSG00000170631
chr8	144997735	144997885	8:144997735-144997885	ENSG00000255530,ENSG00000255559,ENSG00000254618,ENSG00000255164,ENSG00000196922,ENSG00000286681
chr8	145001950	145002100	8:145001950-145002100	ENSG00000255530,ENSG00000255559,ENSG00000196922
chr8	145002875	145003025	8:145002875-145003025	ENSG00000255530,ENSG00000255559,ENSG00000254618,ENSG00000255164,ENSG00000196922,ENSG00000286681
chr8	145003255	145003405	8:145003255-145003405	ENSG00000255530,ENSG00000255559,ENSG00000196922
chr8	145004931	145005129	8:145004931-145005129	ENSG00000255530,ENSG00000255559,ENSG00000196922
chr8	145020115	145020265	8:145020115-145020265	ENSG00000255530
chr8	145026815	145026965	8:145026815-145026965	-
chr8	145051375	145051525	8:145051375-145051525	ENSG00000182307,ENSG00000255000
chr8	145051775	145052005	8:145051775-145052005	ENSG00000182307,ENSG00000255000
chr8	145052095	145052245	8:145052095-145052245	ENSG00000182307,ENSG00000255000
chr8	145052375	145052525	8:145052375-145052525	ENSG00000182307,ENSG00000255000
chr8	145063211	145063385	8:145063211-145063385	-
chr8	145075333	145075483	8:145075333-145075483	-
chr8	145075755	145075905	8:145075755-145075905	-
chr9	10235	10417	9:10235-10417	-
chr9	10835	10985	9:10835-10985	-
chr9	14256	14406	9:14256-14406	-
chr9	14580	14730	9:14580-14730	-
chr9	47255	47527	9:47255-47527	ENSG00000218839
chr9	63098	63248	9:63098-63248	ENSG00000277631,ENSG00000284986
chr9	73165	73315	9:73165-73315	ENSG00000277631,ENSG00000284986,ENSG00000283921,ENSG00000181404
chr9	73435	73585	9:73435-73585	ENSG00000277631,ENSG00000284986,ENSG00000283921,ENSG00000181404,ENSG00000236875
chr9	73755	73905	9:73755-73905	ENSG00000277631,ENSG00000284986,ENSG00000283921,ENSG00000181404,ENSG00000236875
chr9	112853	113003	9:112853-113003	ENSG00000170122,ENSG00000231808,ENSG00000227917
chr9	114115	114265	9:114115-114265	ENSG00000170122,ENSG00000231808,ENSG00000227917
chr9	151308	151458	9:151308-151458	ENSG00000172785
chr9	179128	179284	9:179128-179284	ENSG00000172785,ENSG00000235880
chr9	214655	214865	9:214655-214865	ENSG00000183784,ENSG00000287480,ENSG00000107099,ENSG00000235880
chr9	215035	215205	9:215035-215205	ENSG00000183784,ENSG00000287480,ENSG00000172785,ENSG00000107099,ENSG00000235880
chr9	285235	285385	9:285235-285385	ENSG00000236875,ENSG00000235880
chr9	285835	285991	9:285835-285991	ENSG00000236875,ENSG00000235880
chr9	311915	312085	9:311915-312085	ENSG00000218839,ENSG00000107099,ENSG00000235880
chr9	346335	346485	9:346335-346485	-
chr9	347795	347954	9:347795-347954	ENSG00000172785
chr9	354575	354745	9:354575-354745	ENSG00000236875,ENSG00000107099,ENSG00000235880
chr9	357675	357825	9:357675-357825	-
chr9	366695	366879	9:366695-366879	ENSG00000107099
chr9	371475	371625	9:371475-371625	ENSG00000107099
chr9	385935	386085	9:385935-386085	ENSG00000235880,ENSG00000228115
chr9	414695	414885	9:414695-414885	ENSG00000107099
chr9	445095	445265	9:445095-445265	ENSG00000107099,ENSG00000227155
chr9	456319	456469	9:456319-456469	ENSG00000227155
chr9	459935	460085	9:459935-460085	ENSG00000227155
chr9	470175	470345	9:470175-470345	ENSG00000227155,ENSG00000107104,ENSG00000235330,ENSG00000228115
chr9	503935	504105	9:503935-504105	ENSG00000107104,ENSG00000228115
chr9	504455	504705	9:504455-504705	ENSG00000227155,ENSG00000107104,ENSG00000235330,ENSG00000228115
chr9	504995	505145	9:504995-505145	ENSG00000107104,ENSG00000228115
chr9	505535	505705	9:505535-505705	ENSG00000107104,ENSG00000228115
chr9	512995	513145	9:512995-513145	ENSG00000228115
chr9	522755	522905	9:522755-522905	ENSG00000228115
chr9	535535	535705	9:535535-535705	-
chr9	537215	537365	9:537215-537365	ENSG00000226403,ENSG00000202172
chr9	546097	546294	9:546097-546294	ENSG00000226403
chr9	546415	546565	9:546415-546565	ENSG00000226403,ENSG00000202172
chr9	546795	546965	9:546795-546965	ENSG00000226403,ENSG00000202172
chr9	547035	547185	9:547035-547185	ENSG00000228115,ENSG00000226403,ENSG00000202172
chr9	562455	562605	9:562455-562605	ENSG00000202172
chr9	570280	570430	9:570280-570430	ENSG00000227518,ENSG00000181404
chr9	574195	574345	9:574195-574345	ENSG00000227518,ENSG00000181404,ENSG00000202172
chr9	575283	575433	9:575283-575433	-
chr9	582035	582185	9:582035-582185	-
chr9	591375	591525	9:591375-591525	-
chr9	593970	594120	9:593970-594120	-
chr9	613955	614125	9:613955-614125	-
chr9	614566	614716	9:614566-614716	-
chr9	617655	617825	9:617655-617825	-
chr9	649249	649399	9:649249-649399	ENSG00000229875
chr9	649515	649665	9:649515-649665	ENSG00000229875
chr9	650495	650669	9:650495-650669	ENSG00000283921,ENSG00000229875
chr9	656135	656285	9:656135-656285	ENSG00000229875
chr9	684115	684265	9:684115-684265	ENSG00000227914
chr9	690675	690825	9:690675-690825	ENSG00000227914
chr9	693235	693385	9:693235-693385	ENSG00000227914
chr9	706755	706905	9:706755-706905	ENSG00000107104
chr9	707095	707245	9:707095-707245	ENSG00000236875,ENSG00000107104
chr9	708335	708501	9:708335-708501	ENSG00000107104
chr9	708615	708785	9:708615-708785	ENSG00000236875,ENSG00000107104
chr9	708925	709075	9:708925-709075	ENSG00000107104
chr9	709235	709385	9:709235-709385	-
chr9	738215	738429	9:738215-738429	ENSG00000107104
chr9	757635	757805	9:757635-757805	-
chr9	764135	764305	9:764135-764305	-
chr9	806675	806825	9:806675-806825	-
chr9	807249	807399	9:807249-807399	-
chr9	840435	840585	9:840435-840585	ENSG00000236875,ENSG00000137090
chr9	841415	841565	9:841415-841565	ENSG00000236875,ENSG00000137090
chr9	842035	842185	9:842035-842185	ENSG00000236875,ENSG00000137090
chr9	842618	842768	9:842618-842768	ENSG00000236875,ENSG00000137090
chr9	843135	843285	9:843135-843285	ENSG00000236875,ENSG00000137090
chr9	852575	852725	9:852575-852725	-
chr9	852755	852905	9:852755-852905	-
chr9	893895	894045	9:893895-894045	ENSG00000252991
chr9	908935	909085	9:908935-909085	-
chr9	911155	911305	9:911155-911305	-
chr9	924935	925105	9:924935-925105	-
chr9	928495	928665	9:928495-928665	-
chr9	933975	934125	9:933975-934125	-
chr9	935435	935605	9:935435-935605	-
chr9	968035	968195	9:968035-968195	-
chr9	969495	969645	9:969495-969645	-
chr9	970775	970925	9:970775-970925	ENSG00000064218
chr9	971655	971805	9:971655-971805	ENSG00000064218
chr9	972015	972165	9:972015-972165	ENSG00000064218
chr9	976355	976505	9:976355-976505	ENSG00000064218
chr9	976685	976845	9:976685-976845	ENSG00000064218
chr9	977295	977445	9:977295-977445	ENSG00000064218
chr9	981692	981842	9:981692-981842	ENSG00000064218
chr9	1005175	1005345	9:1005175-1005345	ENSG00000236875,ENSG00000252991,ENSG00000228783
chr9	1009195	1009365	9:1009195-1009365	ENSG00000236594,ENSG00000172785,ENSG00000236875,ENSG00000252991,ENSG00000228783
chr9	1018235	1018385	9:1018235-1018385	ENSG00000228783
chr9	1042595	1042745	9:1042595-1042745	ENSG00000224836,ENSG00000173253,ENSG00000286684,ENSG00000281769
chr9	1045615	1045765	9:1045615-1045765	ENSG00000173253,ENSG00000286684,ENSG00000281769
chr9	1047095	1047245	9:1047095-1047245	ENSG00000173253,ENSG00000286684,ENSG00000281769
chr9	1047932	1048082	9:1047932-1048082	ENSG00000173253,ENSG00000286684,ENSG00000281769
chr9	1050195	1050345	9:1050195-1050345	ENSG00000224836,ENSG00000173253,ENSG00000286684,ENSG00000281769
chr9	1051545	1051695	9:1051545-1051695	ENSG00000173253,ENSG00000281769
chr9	1051955	1052165	9:1051955-1052165	ENSG00000173253,ENSG00000281769
chr9	1083695	1083845	9:1083695-1083845	ENSG00000236594,ENSG00000224836
chr9	1101035	1101185	9:1101035-1101185	ENSG00000287465,ENSG00000233575,ENSG00000236594,ENSG00000224836
chr9	1200875	1201025	9:1200875-1201025	ENSG00000236594,ENSG00000224836
chr9	1232615	1232765	9:1232615-1232765	ENSG00000236594
chr9	1248875	1249025	9:1248875-1249025	ENSG00000287465,ENSG00000233575,ENSG00000236594,ENSG00000224836
chr9	1253253	1253403	9:1253253-1253403	-
chr9	1285655	1285805	9:1285655-1285805	ENSG00000233575
chr9	1287535	1287685	9:1287535-1287685	ENSG00000233575,ENSG00000224836
chr9	1337355	1337505	9:1337355-1337505	ENSG00000202383,ENSG00000233575
chr9	1354058	1354255	9:1354058-1354255	ENSG00000233575
chr9	1401095	1401245	9:1401095-1401245	-
chr9	1429435	1429585	9:1429435-1429585	ENSG00000287465,ENSG00000233575,ENSG00000236594,ENSG00000224836
chr9	1434238	1434388	9:1434238-1434388	ENSG00000227518,ENSG00000181404
chr9	1460275	1460425	9:1460275-1460425	ENSG00000287465
chr9	1602409	1602559	9:1602409-1602559	ENSG00000287465
chr9	1605075	1605225	9:1605075-1605225	ENSG00000287465,ENSG00000283921
chr9	1606349	1606499	9:1606349-1606499	ENSG00000287465,ENSG00000283921
chr9	1620015	1620165	9:1620015-1620165	ENSG00000287465
chr9	1727495	1727645	9:1727495-1727645	-
chr9	1837581	1837745	9:1837581-1837745	-
chr9	1849664	1849845	9:1849664-1849845	-
chr9	1869995	1870145	9:1869995-1870145	-
chr9	1871895	1872065	9:1871895-1872065	-
chr9	1920473	1920623	9:1920473-1920623	-
chr9	1926985	1927285	9:1926985-1927285	-
chr9	1939055	1939205	9:1939055-1939205	-
chr9	1940195	1940345	9:1940195-1940345	ENSG00000224092
chr9	1960878	1961028	9:1960878-1961028	ENSG00000224092
chr9	1980055	1980205	9:1980055-1980205	ENSG00000224092
chr9	2014415	2014565	9:2014415-2014565	-
chr9	2015075	2015225	9:2015075-2015225	ENSG00000236199,ENSG00000080503,ENSG00000224092,ENSG00000218839
chr9	2015595	2015745	9:2015595-2015745	ENSG00000080503
chr9	2015995	2016165	9:2015995-2016165	ENSG00000236199,ENSG00000080503
chr9	2016515	2016665	9:2016515-2016665	ENSG00000080503
chr9	2016875	2017025	9:2016875-2017025	ENSG00000080503
chr9	2017495	2017725	9:2017495-2017725	ENSG00000080503
chr9	2047215	2047365	9:2047215-2047365	ENSG00000236199
chr9	2087807	2087965	9:2087807-2087965	-
chr9	2094275	2094425	9:2094275-2094425	ENSG00000080503
chr9	2116255	2116405	9:2116255-2116405	-
chr9	2132615	2132780	9:2132615-2132780	ENSG00000218839
chr9	2140962	2141112	9:2140962-2141112	-
chr9	2146755	2146961	9:2146755-2146961	ENSG00000222973
chr9	2157395	2157545	9:2157395-2157545	ENSG00000222973,ENSG00000080503
chr9	2157663	2157813	9:2157663-2157813	ENSG00000222973
chr9	2157835	2157985	9:2157835-2157985	ENSG00000222973
chr9	2158275	2158425	9:2158275-2158425	ENSG00000222973,ENSG00000080503
chr9	2159635	2159785	9:2159635-2159785	ENSG00000222973,ENSG00000080503
chr9	2181915	2182065	9:2181915-2182065	ENSG00000222973
chr9	2193665	2193815	9:2193665-2193815	-
chr9	2208615	2208785	9:2208615-2208785	-
chr9	2228254	2228404	9:2228254-2228404	ENSG00000264615
chr9	2234395	2234545	9:2234395-2234545	ENSG00000264615
chr9	2234715	2234885	9:2234715-2234885	ENSG00000264615
chr9	2241975	2242145	9:2241975-2242145	ENSG00000264615,ENSG00000222973
chr9	2242495	2242645	9:2242495-2242645	-
chr9	2267275	2267425	9:2267275-2267425	-
chr9	2281529	2281705	9:2281529-2281705	-
chr9	2290495	2290665	9:2290495-2290665	-
chr9	2292575	2292765	9:2292575-2292765	-
chr9	2326855	2327005	9:2326855-2327005	-
chr9	2330635	2330785	9:2330635-2330785	-
chr9	2332440	2332590	9:2332440-2332590	-
chr9	2332715	2332865	9:2332715-2332865	-
chr9	2336195	2336345	9:2336195-2336345	-
chr9	2359975	2360125	9:2359975-2360125	-
chr9	2360281	2360485	9:2360281-2360485	-
chr9	2363417	2363567	9:2363417-2363567	-
chr9	2411535	2411685	9:2411535-2411685	-
chr9	2418759	2418909	9:2418759-2418909	-
chr9	2424795	2424965	9:2424795-2424965	ENSG00000236404
chr9	2453799	2453965	9:2453799-2453965	-
chr9	2466215	2466385	9:2466215-2466385	ENSG00000231052
chr9	2469715	2469885	9:2469715-2469885	-
chr9	2469980	2470130	9:2469980-2470130	ENSG00000236875
chr9	2475395	2475545	9:2475395-2475545	-
chr9	2486855	2487005	9:2486855-2487005	-
chr9	2493280	2493430	9:2493280-2493430	-
chr9	2494389	2494539	9:2494389-2494539	-
chr9	2494655	2494825	9:2494655-2494825	ENSG00000231052
chr9	2495695	2495845	9:2495695-2495845	ENSG00000231052
chr9	2497915	2498065	9:2497915-2498065	ENSG00000231052
chr9	2503995	2504165	9:2503995-2504165	ENSG00000231052
chr9	2559590	2559740	9:2559590-2559740	ENSG00000231052
chr9	2570835	2570985	9:2570835-2570985	ENSG00000231052,ENSG00000236404
chr9	2571175	2571385	9:2571175-2571385	ENSG00000231052
chr9	2573070	2573245	9:2573070-2573245	-
chr9	2602855	2603005	9:2602855-2603005	-
chr9	2621035	2621185	9:2621035-2621185	ENSG00000147852,ENSG00000236404
chr9	2621395	2621565	9:2621395-2621565	ENSG00000147852,ENSG00000231052,ENSG00000236404
chr9	2622055	2622405	9:2622055-2622405	ENSG00000147852,ENSG00000236404
chr9	2622715	2622905	9:2622715-2622905	ENSG00000147852,ENSG00000236404
chr9	2622955	2623185	9:2622955-2623185	ENSG00000147852,ENSG00000236404
chr9	2623575	2623745	9:2623575-2623745	ENSG00000147852,ENSG00000231052,ENSG00000236404
chr9	2626383	2626533	9:2626383-2626533	ENSG00000147852
chr9	2630175	2630425	9:2630175-2630425	ENSG00000286670,ENSG00000147852
chr9	2632635	2632785	9:2632635-2632785	-
chr9	2632935	2633138	9:2632935-2633138	-
chr9	2655755	2655915	9:2655755-2655915	ENSG00000286670,ENSG00000147852
chr9	2656890	2657040	9:2656890-2657040	ENSG00000286670
chr9	2662597	2662747	9:2662597-2662747	ENSG00000286670
chr9	2677975	2678125	9:2677975-2678125	-
chr9	2688708	2688858	9:2688708-2688858	-
chr9	2700324	2700474	9:2700324-2700474	-
chr9	2711773	2711985	9:2711773-2711985	ENSG00000168263
chr9	2728187	2728345	9:2728187-2728345	ENSG00000168263
chr9	2731655	2731805	9:2731655-2731805	-
chr9	2745615	2745765	9:2745615-2745765	-
chr9	2747475	2747625	9:2747475-2747625	-
chr9	2771749	2771899	9:2771749-2771899	-
chr9	2785635	2785785	9:2785635-2785785	-
chr9	2800495	2800658	9:2800495-2800658	ENSG00000080608
chr9	2809715	2809865	9:2809715-2809865	ENSG00000080608
chr9	2810175	2810365	9:2810175-2810365	ENSG00000080608
chr9	2818075	2818225	9:2818075-2818225	-
chr9	2824675	2824845	9:2824675-2824845	ENSG00000080608
chr9	2843395	2843565	9:2843395-2843565	ENSG00000080608
chr9	2844135	2844325	9:2844135-2844325	ENSG00000229184,ENSG00000080608,ENSG00000222973
chr9	2857715	2857865	9:2857715-2857865	ENSG00000229184
chr9	2859915	2860065	9:2859915-2860065	ENSG00000229184
chr9	2872675	2872825	9:2872675-2872825	ENSG00000229184,ENSG00000236496
chr9	2878725	2878875	9:2878725-2878875	ENSG00000229184,ENSG00000236496
chr9	2916515	2916665	9:2916515-2916665	ENSG00000229184
chr9	2923846	2924005	9:2923846-2924005	ENSG00000229184
chr9	2957736	2957886	9:2957736-2957886	ENSG00000227835
chr9	3006776	3006926	9:3006776-3006926	ENSG00000227835
chr9	3007035	3007205	9:3007035-3007205	ENSG00000227835
chr9	3059935	3060085	9:3059935-3060085	ENSG00000227835
chr9	3063594	3063744	9:3063594-3063744	ENSG00000227835
chr9	3088390	3088540	9:3088390-3088540	-
chr9	3090435	3090585	9:3090435-3090585	-
chr9	3124135	3124285	9:3124135-3124285	-
chr9	3126050	3126200	9:3126050-3126200	-
chr9	3181295	3181445	9:3181295-3181445	ENSG00000236511
chr9	3181715	3181865	9:3181715-3181865	ENSG00000236511
chr9	3191815	3192045	9:3191815-3192045	ENSG00000236511
chr9	3197615	3197765	9:3197615-3197765	ENSG00000236511
chr9	3205815	3205965	9:3205815-3205965	-
chr9	3219934	3220084	9:3219934-3220084	-
chr9	3225075	3225225	9:3225075-3225225	-
chr9	3239771	3239921	9:3239771-3239921	-
chr9	3240795	3240945	9:3240795-3240945	ENSG00000237359,ENSG00000215297
chr9	3241395	3241567	9:3241395-3241567	-
chr9	3245375	3245525	9:3245375-3245525	-
chr9	3282515	3282665	9:3282515-3282665	-
chr9	3285475	3285645	9:3285475-3285645	ENSG00000215297
chr9	3330915	3331065	9:3330915-3331065	ENSG00000215297
chr9	3331095	3331245	9:3331095-3331245	ENSG00000215297
chr9	3331938	3332105	9:3331938-3332105	ENSG00000215297
chr9	3332855	3333005	9:3332855-3333005	ENSG00000215297
chr9	3337635	3337785	9:3337635-3337785	ENSG00000215297
chr9	3409916	3410096	9:3409916-3410096	-
chr9	3412144	3412444	9:3412144-3412444	-
chr9	3420155	3420305	9:3420155-3420305	ENSG00000226669,ENSG00000237359,ENSG00000215297
chr9	3437165	3437315	9:3437165-3437315	-
chr9	3441335	3441485	9:3441335-3441485	ENSG00000215297
chr9	3446435	3446585	9:3446435-3446585	-
chr9	3455895	3456045	9:3455895-3456045	-
chr9	3459155	3459305	9:3459155-3459305	ENSG00000237359,ENSG00000215297
chr9	3467715	3467865	9:3467715-3467865	ENSG00000226669,ENSG00000237359
chr9	3498771	3498921	9:3498771-3498921	-
chr9	3509132	3509282	9:3509132-3509282	-
chr9	3520651	3520845	9:3520651-3520845	ENSG00000232104,ENSG00000080298
chr9	3524636	3524809	9:3524636-3524809	-
chr9	3525455	3525645	9:3525455-3525645	ENSG00000232104,ENSG00000080298
chr9	3525935	3526085	9:3525935-3526085	ENSG00000237359,ENSG00000232104,ENSG00000215297,ENSG00000080298
chr9	3526355	3526545	9:3526355-3526545	ENSG00000237359,ENSG00000232104,ENSG00000215297,ENSG00000080298
chr9	3526815	3526965	9:3526815-3526965	ENSG00000232104,ENSG00000080298
chr9	3527115	3527265	9:3527115-3527265	ENSG00000232104,ENSG00000080298
chr9	3550695	3550845	9:3550695-3550845	ENSG00000237359
chr9	3585735	3585925	9:3585735-3585925	ENSG00000237359
chr9	3594039	3594189	9:3594039-3594189	-
chr9	3661655	3661825	9:3661655-3661825	ENSG00000226669,ENSG00000237359,ENSG00000232104
chr9	3662815	3662965	9:3662815-3662965	ENSG00000226669,ENSG00000237359,ENSG00000232104
chr9	3698175	3698382	9:3698175-3698382	ENSG00000226669
chr9	3732715	3732885	9:3732715-3732885	ENSG00000226669,ENSG00000237359
chr9	3733555	3733705	9:3733555-3733705	-
chr9	3741574	3741724	9:3741574-3741724	-
chr9	3773879	3774029	9:3773879-3774029	-
chr9	3794035	3794185	9:3794035-3794185	-
chr9	3825695	3825865	9:3825695-3825865	-
chr9	3834165	3834315	9:3834165-3834315	-
chr9	3848875	3849045	9:3848875-3849045	ENSG00000236724
chr9	3850275	3850425	9:3850275-3850425	-
chr9	3879870	3880043	9:3879870-3880043	ENSG00000236724
chr9	3886798	3886948	9:3886798-3886948	ENSG00000237009,ENSG00000236724
chr9	3898690	3899045	9:3898690-3899045	ENSG00000237009
chr9	3935454	3935605	9:3935454-3935605	-
chr9	3936901	3937085	9:3936901-3937085	-
chr9	3949911	3950061	9:3949911-3950061	-
chr9	3963396	3963546	9:3963396-3963546	-
chr9	3980315	3980465	9:3980315-3980465	ENSG00000107249
chr9	3980875	3981025	9:3980875-3981025	ENSG00000107249
chr9	4020155	4020325	9:4020155-4020325	-
chr9	4020395	4020585	9:4020395-4020585	-
chr9	4020815	4020985	9:4020815-4020985	-
chr9	4027755	4027925	9:4027755-4027925	-
chr9	4038455	4038605	9:4038455-4038605	ENSG00000107249
chr9	4048595	4048745	9:4048595-4048745	-
chr9	4066295	4066445	9:4066295-4066445	ENSG00000230001
chr9	4068615	4068765	9:4068615-4068765	ENSG00000230001
chr9	4069275	4069425	9:4069275-4069425	ENSG00000230001
chr9	4069875	4070025	9:4069875-4070025	ENSG00000230001
chr9	4077635	4077785	9:4077635-4077785	ENSG00000230001,ENSG00000107249
chr9	4081321	4081471	9:4081321-4081471	ENSG00000107249
chr9	4093455	4093605	9:4093455-4093605	-
chr9	4106081	4106245	9:4106081-4106245	-
chr9	4106776	4106965	9:4106776-4106965	-
chr9	4116216	4116366	9:4116216-4116366	-
chr9	4137295	4137445	9:4137295-4137445	-
chr9	4144091	4144241	9:4144091-4144241	ENSG00000107249
chr9	4147607	4147765	9:4147607-4147765	ENSG00000107249
chr9	4168075	4168225	9:4168075-4168225	-
chr9	4174963	4175113	9:4174963-4175113	-
chr9	4197695	4197865	9:4197695-4197865	-
chr9	4222493	4222665	9:4222493-4222665	-
chr9	4225857	4226007	9:4225857-4226007	-
chr9	4228735	4228885	9:4228735-4228885	-
chr9	4236038	4236188	9:4236038-4236188	-
chr9	4288006	4288156	9:4288006-4288156	-
chr9	4297155	4297305	9:4297155-4297305	ENSG00000107249,ENSG00000228322
chr9	4297435	4297585	9:4297435-4297585	ENSG00000107249,ENSG00000228322
chr9	4297875	4298045	9:4297875-4298045	ENSG00000107249,ENSG00000228322
chr9	4298435	4298625	9:4298435-4298625	ENSG00000107249,ENSG00000228322
chr9	4299415	4299705	9:4299415-4299705	ENSG00000107249,ENSG00000228322
chr9	4299975	4300165	9:4299975-4300165	ENSG00000107249,ENSG00000228322
chr9	4302823	4302985	9:4302823-4302985	ENSG00000228322
chr9	4315715	4315865	9:4315715-4315865	ENSG00000225893
chr9	4333915	4334065	9:4333915-4334065	-
chr9	4334355	4334644	9:4334355-4334644	-
chr9	4339435	4339605	9:4339435-4339605	-
chr9	4350158	4350308	9:4350158-4350308	-
chr9	4366795	4366985	9:4366795-4366985	-
chr9	4375458	4375625	9:4375458-4375625	ENSG00000200941
chr9	4382835	4382985	9:4382835-4382985	ENSG00000200941,ENSG00000225893
chr9	4416638	4416788	9:4416638-4416788	-
chr9	4418015	4418165	9:4418015-4418165	-
chr9	4422651	4422805	9:4422651-4422805	-
chr9	4489635	4489785	9:4489635-4489785	ENSG00000106688
chr9	4490075	4490225	9:4490075-4490225	ENSG00000106688
chr9	4491295	4491445	9:4491295-4491445	ENSG00000106688
chr9	4500035	4500185	9:4500035-4500185	-
chr9	4549195	4549345	9:4549195-4549345	ENSG00000106688
chr9	4558689	4558865	9:4558689-4558865	ENSG00000106688
chr9	4576515	4576705	9:4576515-4576705	ENSG00000106688
chr9	4581444	4581594	9:4581444-4581594	-
chr9	4585255	4585411	9:4585255-4585411	-
chr9	4603875	4604025	9:4603875-4604025	ENSG00000225893
chr9	4604695	4604845	9:4604695-4604845	ENSG00000225893
chr9	4604955	4605105	9:4604955-4605105	ENSG00000225893
chr9	4640155	4640305	9:4640155-4640305	ENSG00000225893
chr9	4662215	4662365	9:4662215-4662365	ENSG00000106686,ENSG00000225893,ENSG00000205808,ENSG00000273061,ENSG00000106993
chr9	4662575	4662765	9:4662575-4662765	ENSG00000106686,ENSG00000205808
chr9	4666395	4666585	9:4666395-4666585	ENSG00000106686,ENSG00000205808
chr9	4678207	4678357	9:4678207-4678357	ENSG00000273061,ENSG00000106993
chr9	4678955	4679105	9:4678955-4679105	ENSG00000273061,ENSG00000106993
chr9	4679475	4679625	9:4679475-4679625	ENSG00000106686,ENSG00000225893,ENSG00000205808,ENSG00000273061,ENSG00000106993
chr9	4679835	4680005	9:4679835-4680005	ENSG00000106686,ENSG00000273061,ENSG00000106993
chr9	4739028	4739178	9:4739028-4739178	-
chr9	4740555	4740725	9:4740555-4740725	ENSG00000147853,ENSG00000287759
chr9	4741175	4741345	9:4741175-4741345	ENSG00000225893,ENSG00000205808,ENSG00000147853,ENSG00000287759,ENSG00000199065,ENSG00000228165,ENSG00000236254,ENSG00000230225,ENSG00000236567,ENSG00000254017
chr9	4741855	4742025	9:4741855-4742025	ENSG00000147853,ENSG00000287759
chr9	4750155	4750305	9:4750155-4750305	-
chr9	4750384	4750565	9:4750384-4750565	-
chr9	4759415	4759585	9:4759415-4759585	-
chr9	4759995	4760145	9:4759995-4760145	ENSG00000270639
chr9	4762655	4762805	9:4762655-4762805	ENSG00000270639,ENSG00000220105,ENSG00000199065,ENSG00000228165,ENSG00000220937,ENSG00000237711,ENSG00000236254,ENSG00000230225,ENSG00000236567,ENSG00000254017
chr9	4763335	4763485	9:4763335-4763485	ENSG00000270639
chr9	4792715	4792885	9:4792715-4792885	ENSG00000270639,ENSG00000220105,ENSG00000120158,ENSG00000233186,ENSG00000199065,ENSG00000228165,ENSG00000220937,ENSG00000237711,ENSG00000236254,ENSG00000230225,ENSG00000236567,ENSG00000254017,ENSG00000231967,ENSG00000214190
chr9	4793315	4793485	9:4793315-4793485	ENSG00000270639,ENSG00000220105,ENSG00000120158,ENSG00000233186,ENSG00000199065,ENSG00000228165
chr9	4794415	4794565	9:4794415-4794565	ENSG00000220105,ENSG00000120158
chr9	4797495	4797645	9:4797495-4797645	ENSG00000220105,ENSG00000120158,ENSG00000233186,ENSG00000199065,ENSG00000228165
chr9	4798115	4798265	9:4798115-4798265	ENSG00000120158,ENSG00000233186
chr9	4887695	4887845	9:4887695-4887845	ENSG00000199065,ENSG00000228165,ENSG00000220937
chr9	4901515	4901665	9:4901515-4901665	ENSG00000199065,ENSG00000228165,ENSG00000220937
chr9	4901795	4901945	9:4901795-4901945	ENSG00000199065,ENSG00000228165,ENSG00000220937
chr9	4927095	4927245	9:4927095-4927245	ENSG00000199065,ENSG00000228165,ENSG00000220937
chr9	4983875	4984025	9:4983875-4984025	ENSG00000220937,ENSG00000096968
chr9	4984755	4984905	9:4984755-4984905	ENSG00000199065,ENSG00000228165,ENSG00000220937,ENSG00000096968
chr9	4985135	4985305	9:4985135-4985305	ENSG00000270639,ENSG00000220105,ENSG00000199065,ENSG00000228165,ENSG00000220937,ENSG00000096968,ENSG00000234534,ENSG00000182347,ENSG00000237711,ENSG00000236254,ENSG00000230225,ENSG00000236567,ENSG00000254017
chr9	4985955	4986125	9:4985955-4986125	ENSG00000199065,ENSG00000228165,ENSG00000220937,ENSG00000096968
chr9	4986355	4986505	9:4986355-4986505	ENSG00000096968
chr9	4988015	4988165	9:4988015-4988165	ENSG00000199065,ENSG00000228165,ENSG00000220937,ENSG00000096968,ENSG00000234534,ENSG00000182347,ENSG00000237711,ENSG00000236254,ENSG00000230225,ENSG00000236567,ENSG00000254017
chr9	5041397	5041547	9:5041397-5041547	ENSG00000234534
chr9	5092095	5092245	9:5092095-5092245	ENSG00000182347,ENSG00000227730,ENSG00000228166,ENSG00000224083,ENSG00000235917,ENSG00000228097,ENSG00000237711,ENSG00000236254,ENSG00000230225,ENSG00000236567,ENSG00000254017
chr9	5148748	5148898	9:5148748-5148898	ENSG00000237711,ENSG00000236254,ENSG00000230225,ENSG00000236567,ENSG00000254017
chr9	5186535	5186685	9:5186535-5186685	ENSG00000236567,ENSG00000254017,ENSG00000120210,ENSG00000237553,ENSG00000120211,ENSG00000214190
chr9	5263655	5263805	9:5263655-5263805	ENSG00000120211,ENSG00000214195,ENSG00000272866,ENSG00000231967
chr9	5266040	5266190	9:5266040-5266190	ENSG00000120211
chr9	5269295	5269445	9:5269295-5269445	ENSG00000120211,ENSG00000214195,ENSG00000272866,ENSG00000231967
chr9	5304495	5304645	9:5304495-5304645	ENSG00000120211,ENSG00000107014,ENSG00000214195,ENSG00000272866,ENSG00000231967
chr9	5321693	5321843	9:5321693-5321843	ENSG00000214195,ENSG00000272866,ENSG00000231967
chr9	5327315	5327465	9:5327315-5327465	ENSG00000214195,ENSG00000107018,ENSG00000272866,ENSG00000231967
chr9	5339659	5339809	9:5339659-5339809	ENSG00000214195,ENSG00000107018,ENSG00000272866,ENSG00000231967
chr9	5397655	5397812	9:5397655-5397812	ENSG00000272866,ENSG00000231967,ENSG00000214190
chr9	5437815	5437965	9:5437815-5437965	ENSG00000237711,ENSG00000236254,ENSG00000230225,ENSG00000236567,ENSG00000254017,ENSG00000120210,ENSG00000120211,ENSG00000214195,ENSG00000107018,ENSG00000272866,ENSG00000231967,ENSG00000107020,ENSG00000214190,ENSG00000120217,ENSG00000197646,ENSG00000231509
chr9	5442495	5442665	9:5442495-5442665	ENSG00000107020,ENSG00000214190,ENSG00000120217
chr9	5450455	5450605	9:5450455-5450605	ENSG00000272866,ENSG00000231967,ENSG00000107020,ENSG00000214190,ENSG00000120217,ENSG00000197646,ENSG00000231509
chr9	5500107	5500257	9:5500107-5500257	ENSG00000197646
chr9	5562835	5562985	9:5562835-5562985	ENSG00000197646
chr9	5571331	5571481	9:5571331-5571481	ENSG00000231509
chr9	5583275	5583425	9:5583275-5583425	ENSG00000197646,ENSG00000231509
chr9	5590135	5590285	9:5590135-5590285	ENSG00000236254,ENSG00000230225,ENSG00000236567,ENSG00000254017,ENSG00000120210,ENSG00000120211,ENSG00000272866,ENSG00000231967,ENSG00000214190,ENSG00000120217,ENSG00000197646,ENSG00000231509
chr9	5600595	5600765	9:5600595-5600765	ENSG00000237711,ENSG00000236254,ENSG00000230225,ENSG00000236567,ENSG00000254017,ENSG00000120210,ENSG00000120211,ENSG00000272866,ENSG00000231967,ENSG00000214190,ENSG00000197646,ENSG00000231509
chr9	5627395	5627565	9:5627395-5627565	ENSG00000286162,ENSG00000107036
chr9	5628655	5628845	9:5628655-5628845	ENSG00000286162,ENSG00000107036
chr9	5628875	5629025	9:5628875-5629025	ENSG00000236567,ENSG00000254017,ENSG00000272866,ENSG00000231967,ENSG00000286162,ENSG00000197646,ENSG00000231509,ENSG00000107036,ENSG00000225408
chr9	5629595	5629765	9:5629595-5629765	ENSG00000286162,ENSG00000107036
chr9	5630035	5630185	9:5630035-5630185	ENSG00000286162,ENSG00000107036
chr9	5671955	5672105	9:5671955-5672105	-
chr9	5688195	5688345	9:5688195-5688345	-
chr9	5715187	5715365	9:5715187-5715365	ENSG00000225408
chr9	5785395	5785545	9:5785395-5785545	-
chr9	5799337	5799495	9:5799337-5799495	-
chr9	5831855	5832005	9:5831855-5832005	ENSG00000099219
chr9	5832195	5832345	9:5832195-5832345	ENSG00000099219,ENSG00000223621
chr9	5833035	5833185	9:5833035-5833185	ENSG00000099219,ENSG00000223621
chr9	5839395	5839545	9:5839395-5839545	ENSG00000099219,ENSG00000223621
chr9	5843735	5843885	9:5843735-5843885	ENSG00000223621
chr9	5886235	5886385	9:5886235-5886385	ENSG00000223621,ENSG00000120215,ENSG00000228132,ENSG00000233846
chr9	5892857	5893007	9:5892857-5893007	ENSG00000120215
chr9	5895872	5896022	9:5895872-5896022	ENSG00000120215
chr9	5947895	5948065	9:5947895-5948065	ENSG00000223621
chr9	5948395	5948545	9:5948395-5948545	-
chr9	5953860	5954025	9:5953860-5954025	-
chr9	5954436	5954586	9:5954436-5954586	-
chr9	5988415	5988565	9:5988415-5988565	-
chr9	6006975	6007125	9:6006975-6007125	ENSG00000223621,ENSG00000183354,ENSG00000263575,ENSG00000137040
chr9	6007395	6007545	9:6007395-6007545	ENSG00000183354,ENSG00000263575,ENSG00000137040
chr9	6007935	6008105	9:6007935-6008105	ENSG00000223621,ENSG00000183354,ENSG00000263575,ENSG00000137040
chr9	6008495	6008665	9:6008495-6008665	ENSG00000223621,ENSG00000183354,ENSG00000263575,ENSG00000137040,ENSG00000228132,ENSG00000233846
chr9	6015595	6015765	9:6015595-6015765	ENSG00000223621,ENSG00000183354,ENSG00000263575,ENSG00000137040
chr9	6024235	6024385	9:6024235-6024385	ENSG00000137040
chr9	6045435	6045585	9:6045435-6045585	ENSG00000228739
chr9	6049939	6050089	9:6049939-6050089	ENSG00000228739
chr9	6052655	6052805	9:6052655-6052805	ENSG00000228739
chr9	6054615	6054765	9:6054615-6054765	ENSG00000223621,ENSG00000228739,ENSG00000237274,ENSG00000228132,ENSG00000233846
chr9	6055335	6055485	9:6055335-6055485	ENSG00000223621,ENSG00000228739,ENSG00000237274,ENSG00000228132,ENSG00000233846
chr9	6078538	6078688	9:6078538-6078688	-
chr9	6078855	6079025	9:6078855-6079025	ENSG00000228132,ENSG00000233846
chr9	6079578	6079728	9:6079578-6079728	-
chr9	6080335	6080505	9:6080335-6080505	ENSG00000223621,ENSG00000237274,ENSG00000137033,ENSG00000228132,ENSG00000233846
chr9	6090415	6090565	9:6090415-6090565	-
chr9	6106935	6107085	9:6106935-6107085	ENSG00000237274,ENSG00000228132,ENSG00000233846
chr9	6107135	6107285	9:6107135-6107285	ENSG00000237274,ENSG00000228132,ENSG00000233846
chr9	6108741	6108891	9:6108741-6108891	-
chr9	6131924	6132074	9:6131924-6132074	-
chr9	6142882	6143032	9:6142882-6143032	-
chr9	6166717	6166867	9:6166717-6166867	ENSG00000237274
chr9	6184840	6185001	9:6184840-6185001	ENSG00000237274,ENSG00000228132,ENSG00000233846
chr9	6215675	6215825	9:6215675-6215825	ENSG00000237274,ENSG00000137033,ENSG00000228132,ENSG00000233846
chr9	6217782	6217932	9:6217782-6217932	ENSG00000237274,ENSG00000137033
chr9	6306055	6306225	9:6306055-6306225	ENSG00000237274,ENSG00000228132,ENSG00000233846,ENSG00000170777
chr9	6315415	6315565	9:6315415-6315565	ENSG00000228132,ENSG00000233846,ENSG00000170777
chr9	6331094	6331244	9:6331094-6331244	ENSG00000170777
chr9	6354235	6354385	9:6354235-6354385	ENSG00000178445,ENSG00000237158
chr9	6395403	6395553	9:6395403-6395553	-
chr9	6412448	6412598	9:6412448-6412598	ENSG00000147854
chr9	6413055	6413225	9:6413055-6413225	ENSG00000147854,ENSG00000233367,ENSG00000237158
chr9	6413895	6414085	9:6413895-6414085	ENSG00000147854
chr9	6414335	6414525	9:6414335-6414525	ENSG00000147854
chr9	6426250	6426400	9:6426250-6426400	ENSG00000147854
chr9	6449175	6449345	9:6449175-6449345	ENSG00000233367
chr9	6449755	6449905	9:6449755-6449905	ENSG00000233367
chr9	6495515	6495665	9:6495515-6495665	ENSG00000147854
chr9	6525735	6525885	9:6525735-6525885	ENSG00000178445,ENSG00000264530
chr9	6530643	6530793	9:6530643-6530793	ENSG00000178445,ENSG00000264530
chr9	6549222	6549372	9:6549222-6549372	ENSG00000178445,ENSG00000264530
chr9	6558037	6558187	9:6558037-6558187	ENSG00000237158
chr9	6568235	6568385	9:6568235-6568385	ENSG00000178445,ENSG00000237158
chr9	6585252	6585405	9:6585252-6585405	ENSG00000178445
chr9	6588300	6588450	9:6588300-6588450	ENSG00000178445
chr9	6590875	6591065	9:6590875-6591065	ENSG00000178445
chr9	6591069	6591219	9:6591069-6591219	ENSG00000178445
chr9	6591915	6592065	9:6591915-6592065	ENSG00000178445
chr9	6644515	6644665	9:6644515-6644665	ENSG00000178445,ENSG00000206147,ENSG00000236924
chr9	6644763	6644913	9:6644763-6644913	ENSG00000178445,ENSG00000206147,ENSG00000236924
chr9	6645042	6645192	9:6645042-6645192	ENSG00000178445,ENSG00000206147,ENSG00000236924
chr9	6645335	6645536	9:6645335-6645536	ENSG00000178445,ENSG00000206147,ENSG00000236924
chr9	6645715	6645865	9:6645715-6645865	ENSG00000178445,ENSG00000206147,ENSG00000236924,ENSG00000266863,ENSG00000229057
chr9	6667755	6667925	9:6667755-6667925	ENSG00000266863,ENSG00000229057,ENSG00000231381
chr9	6680875	6681025	9:6680875-6681025	ENSG00000225489,ENSG00000232946,ENSG00000231381
chr9	6681275	6681445	9:6681275-6681445	ENSG00000256968,ENSG00000231108,ENSG00000225489,ENSG00000229611,ENSG00000232946,ENSG00000178445,ENSG00000237158,ENSG00000206147,ENSG00000236924,ENSG00000266863,ENSG00000229057,ENSG00000231381
chr9	6681615	6681785	9:6681615-6681785	ENSG00000231108,ENSG00000225489,ENSG00000229611,ENSG00000232946,ENSG00000266863,ENSG00000229057,ENSG00000231381
chr9	6704215	6704385	9:6704215-6704385	ENSG00000256968,ENSG00000231108,ENSG00000225489,ENSG00000229611,ENSG00000231381
chr9	6739376	6739526	9:6739376-6739526	ENSG00000256968,ENSG00000231108
chr9	6757255	6757405	9:6757255-6757405	ENSG00000256968,ENSG00000231108,ENSG00000107077,ENSG00000225489
chr9	6757555	6757725	9:6757555-6757725	ENSG00000256968,ENSG00000231108,ENSG00000107077,ENSG00000225489
chr9	6757895	6758045	9:6757895-6758045	ENSG00000256968,ENSG00000231108,ENSG00000107077,ENSG00000225489,ENSG00000229611
chr9	6758435	6758625	9:6758435-6758625	ENSG00000256968,ENSG00000107077
chr9	6758875	6759025	9:6758875-6759025	ENSG00000256968,ENSG00000107077
chr9	6777295	6777465	9:6777295-6777465	-
chr9	6779595	6779745	9:6779595-6779745	-
chr9	6779975	6780145	9:6779975-6780145	-
chr9	6782505	6782701	9:6782505-6782701	-
chr9	6795055	6795205	9:6795055-6795205	-
chr9	6818643	6818793	9:6818643-6818793	-
chr9	6827475	6827625	9:6827475-6827625	ENSG00000230581
chr9	6835407	6835557	9:6835407-6835557	ENSG00000230581
chr9	6845975	6846125	9:6845975-6846125	ENSG00000230581
chr9	6869215	6869385	9:6869215-6869385	-
chr9	6907895	6908053	9:6907895-6908053	ENSG00000224972
chr9	6909195	6909362	9:6909195-6909362	ENSG00000224972
chr9	6910115	6910265	9:6910115-6910265	ENSG00000224972
chr9	6915775	6915925	9:6915775-6915925	ENSG00000224972
chr9	6925095	6925245	9:6925095-6925245	-
chr9	6927635	6927813	9:6927635-6927813	-
chr9	6928015	6928185	9:6928015-6928185	ENSG00000107077
chr9	6932155	6932305	9:6932155-6932305	-
chr9	6955375	6955545	9:6955375-6955545	-
chr9	6959415	6959565	9:6959415-6959565	-
chr9	6988218	6988368	9:6988218-6988368	-
chr9	6997275	6997425	9:6997275-6997425	-
chr9	7032875	7033025	9:7032875-7033025	-
chr9	7033215	7033365	9:7033215-7033365	-
chr9	7046375	7046525	9:7046375-7046525	-
chr9	7052715	7052865	9:7052715-7052865	ENSG00000107077
chr9	7055364	7055525	9:7055364-7055525	-
chr9	7055692	7055845	9:7055692-7055845	-
chr9	7072107	7072257	9:7072107-7072257	-
chr9	7073826	7073976	9:7073826-7073976	-
chr9	7094148	7094325	9:7094148-7094325	-
chr9	7094447	7094597	9:7094447-7094597	-
chr9	7103415	7103565	9:7103415-7103565	-
chr9	7104715	7104885	9:7104715-7104885	-
chr9	7115715	7115875	9:7115715-7115875	-
chr9	7139955	7140124	9:7139955-7140124	-
chr9	7144735	7144905	9:7144735-7144905	-
chr9	7147235	7147405	9:7147235-7147405	-
chr9	7147853	7148003	9:7147853-7148003	-
chr9	7150255	7150405	9:7150255-7150405	-
chr9	7153253	7153405	9:7153253-7153405	ENSG00000285688
chr9	7169830	7170005	9:7169830-7170005	ENSG00000285688
chr9	7172796	7172946	9:7172796-7172946	ENSG00000285688
chr9	7185766	7185916	9:7185766-7185916	ENSG00000285688
chr9	7195635	7195805	9:7195635-7195805	ENSG00000285688
chr9	7205995	7206145	9:7205995-7206145	-
chr9	7206319	7206469	9:7206319-7206469	-
chr9	7210875	7211069	9:7210875-7211069	-
chr9	7212341	7212491	9:7212341-7212491	-
chr9	7224114	7224264	9:7224114-7224264	-
chr9	7234255	7234405	9:7234255-7234405	-
chr9	7239813	7239965	9:7239813-7239965	-
chr9	7259955	7260105	9:7259955-7260105	ENSG00000288042
chr9	7265295	7265445	9:7265295-7265445	ENSG00000288042
chr9	7273715	7273865	9:7273715-7273865	ENSG00000288042
chr9	7288118	7288268	9:7288118-7288268	ENSG00000288042
chr9	7315900	7316050	9:7315900-7316050	ENSG00000288042
chr9	7358995	7359145	9:7358995-7359145	-
chr9	7364215	7364385	9:7364215-7364385	ENSG00000288042
chr9	7366355	7366525	9:7366355-7366525	ENSG00000288042
chr9	7368473	7368645	9:7368473-7368645	ENSG00000288042
chr9	7370535	7370685	9:7370535-7370685	ENSG00000288042
chr9	7371155	7371305	9:7371155-7371305	-
chr9	7387955	7388105	9:7387955-7388105	ENSG00000230207,ENSG00000288042
chr9	7394080	7394285	9:7394080-7394285	-
chr9	7402155	7402325	9:7402155-7402325	ENSG00000230207,ENSG00000288042
chr9	7439833	7439983	9:7439833-7439983	-
chr9	7467292	7467442	9:7467292-7467442	ENSG00000230207
chr9	7489281	7489431	9:7489281-7489431	ENSG00000230207
chr9	7534855	7535006	9:7534855-7535006	-
chr9	7536455	7536605	9:7536455-7536605	ENSG00000230207,ENSG00000288042
chr9	7549335	7549485	9:7549335-7549485	ENSG00000230207
chr9	7570235	7570385	9:7570235-7570385	ENSG00000178654
chr9	7577648	7577845	9:7577648-7577845	-
chr9	7577955	7578145	9:7577955-7578145	ENSG00000178654
chr9	7580695	7580845	9:7580695-7580845	ENSG00000178654
chr9	7592735	7592898	9:7592735-7592898	ENSG00000178654
chr9	7626795	7626945	9:7626795-7626945	-
chr9	7657918	7658068	9:7657918-7658068	-
chr9	7659675	7659861	9:7659675-7659861	-
chr9	7683435	7683605	9:7683435-7683605	-
chr9	7689475	7689665	9:7689475-7689665	-
chr9	7776455	7776605	9:7776455-7776605	ENSG00000273056
chr9	7780395	7780545	9:7780395-7780545	ENSG00000273056
chr9	7780695	7780845	9:7780695-7780845	ENSG00000273056
chr9	7781515	7781665	9:7781515-7781665	ENSG00000273056
chr9	7782495	7782645	9:7782495-7782645	ENSG00000273056
chr9	7799355	7799525	9:7799355-7799525	ENSG00000137038
chr9	7799735	7799885	9:7799735-7799885	ENSG00000231902,ENSG00000137038,ENSG00000273056
chr9	7811779	7811929	9:7811779-7811929	-
chr9	7827895	7828045	9:7827895-7828045	-
chr9	7844395	7844545	9:7844395-7844545	-
chr9	7874755	7874905	9:7874755-7874905	-
chr9	7880015	7880165	9:7880015-7880165	ENSG00000231902,ENSG00000137038
chr9	7901715	7902005	9:7901715-7902005	ENSG00000231902
chr9	7904980	7905130	9:7904980-7905130	-
chr9	7944695	7944845	9:7944695-7944845	ENSG00000226376,ENSG00000231902
chr9	7979698	7979865	9:7979698-7979865	ENSG00000231902
chr9	7983495	7983645	9:7983495-7983645	ENSG00000231902
chr9	8030191	8030341	9:8030191-8030341	-
chr9	8056275	8056425	9:8056275-8056425	-
chr9	8057029	8057179	9:8057029-8057179	-
chr9	8070895	8071045	9:8070895-8071045	-
chr9	8071255	8071425	9:8071255-8071425	-
chr9	8071535	8071685	9:8071535-8071685	-
chr9	8139873	8140023	9:8139873-8140023	-
chr9	8140775	8140925	9:8140775-8140925	-
chr9	8166895	8167065	9:8166895-8167065	-
chr9	8169055	8169205	9:8169055-8169205	-
chr9	8171382	8171532	9:8171382-8171532	-
chr9	8188855	8189005	9:8188855-8189005	-
chr9	8224669	8224819	9:8224669-8224819	-
chr9	8259132	8259282	9:8259132-8259282	-
chr9	8263135	8263285	9:8263135-8263285	-
chr9	8349202	8349352	9:8349202-8349352	-
chr9	8349443	8349605	9:8349443-8349605	-
chr9	8364486	8364636	9:8364486-8364636	-
chr9	8373435	8373625	9:8373435-8373625	-
chr9	8374495	8374685	9:8374495-8374685	-
chr9	8385115	8385265	9:8385115-8385265	-
chr9	8387595	8387745	9:8387595-8387745	-
chr9	8396705	8396855	9:8396705-8396855	-
chr9	8401995	8402145	9:8401995-8402145	-
chr9	8438015	8438185	9:8438015-8438185	-
chr9	8440158	8440308	9:8440158-8440308	-
chr9	8486215	8486385	9:8486215-8486385	ENSG00000153707
chr9	8504234	8504384	9:8504234-8504384	-
chr9	8542615	8542765	9:8542615-8542765	-
chr9	8553619	8553769	9:8553619-8553769	-
chr9	8559596	8559746	9:8559596-8559746	-
chr9	8570875	8571065	9:8570875-8571065	-
chr9	8571775	8571925	9:8571775-8571925	ENSG00000212695
chr9	8578535	8578685	9:8578535-8578685	-
chr9	8592439	8592589	9:8592439-8592589	-
chr9	8609215	8609365	9:8609215-8609365	-
chr9	8613615	8613785	9:8613615-8613785	-
chr9	8652415	8652565	9:8652415-8652565	ENSG00000212695
chr9	8660535	8660688	9:8660535-8660688	ENSG00000212695
chr9	8668875	8669025	9:8668875-8669025	ENSG00000212695
chr9	8675055	8675225	9:8675055-8675225	ENSG00000212695,ENSG00000235389
chr9	8677935	8678085	9:8677935-8678085	ENSG00000212695,ENSG00000235389
chr9	8695258	8695408	9:8695258-8695408	ENSG00000212695,ENSG00000235389
chr9	8725755	8725905	9:8725755-8725905	ENSG00000212695,ENSG00000153707
chr9	8733795	8733945	9:8733795-8733945	ENSG00000153707
chr9	8734821	8734971	9:8734821-8734971	ENSG00000153707
chr9	8739072	8739222	9:8739072-8739222	ENSG00000153707
chr9	8750815	8750965	9:8750815-8750965	ENSG00000212695
chr9	8751552	8751702	9:8751552-8751702	-
chr9	8760555	8760705	9:8760555-8760705	ENSG00000212695
chr9	8778455	8778605	9:8778455-8778605	-
chr9	8780531	8780681	9:8780531-8780681	ENSG00000239102
chr9	8784986	8785136	9:8784986-8785136	ENSG00000239102
chr9	8799295	8799445	9:8799295-8799445	ENSG00000239102
chr9	8816455	8816625	9:8816455-8816625	-
chr9	8817456	8817606	9:8817456-8817606	-
chr9	8851035	8851185	9:8851035-8851185	ENSG00000225706,ENSG00000153707
chr9	8852394	8852544	9:8852394-8852544	ENSG00000225706
chr9	8854612	8854785	9:8854612-8854785	ENSG00000225706
chr9	8855135	8855285	9:8855135-8855285	ENSG00000225706,ENSG00000153707
chr9	8857035	8857185	9:8857035-8857185	ENSG00000225706,ENSG00000153707
chr9	8857435	8857625	9:8857435-8857625	ENSG00000225706,ENSG00000153707
chr9	8857683	8857833	9:8857683-8857833	ENSG00000225706
chr9	8857955	8858125	9:8857955-8858125	ENSG00000225706,ENSG00000153707
chr9	8858535	8858685	9:8858535-8858685	ENSG00000225706
chr9	8861035	8861185	9:8861035-8861185	ENSG00000225706
chr9	8863135	8863285	9:8863135-8863285	ENSG00000225706
chr9	8864295	8864445	9:8864295-8864445	ENSG00000225706,ENSG00000153707
chr9	8868775	8868925	9:8868775-8868925	-
chr9	8870835	8871019	9:8870835-8871019	-
chr9	8871515	8871685	9:8871515-8871685	-
chr9	8871932	8872082	9:8871932-8872082	-
chr9	8872135	8872325	9:8872135-8872325	-
chr9	8874555	8874705	9:8874555-8874705	-
chr9	8877855	8878005	9:8877855-8878005	-
chr9	8895579	8895729	9:8895579-8895729	-
chr9	8895875	8896045	9:8895875-8896045	ENSG00000234021
chr9	8956625	8956775	9:8956625-8956775	ENSG00000234021
chr9	8962228	8962378	9:8962228-8962378	ENSG00000234021
chr9	8984535	8984745	9:8984535-8984745	ENSG00000234021
chr9	9003295	9003445	9:9003295-9003445	ENSG00000234021
chr9	9004903	9005203	9:9004903-9005203	-
chr9	9010395	9010685	9:9010395-9010685	-
chr9	9011495	9011645	9:9011495-9011645	-
chr9	9020695	9020885	9:9020695-9020885	-
chr9	9065375	9065545	9:9065375-9065545	-
chr9	9078423	9078573	9:9078423-9078573	-
chr9	9091515	9091685	9:9091515-9091685	ENSG00000212829
chr9	9108592	9108742	9:9108592-9108742	-
chr9	9108750	9108905	9:9108750-9108905	-
chr9	9117995	9118145	9:9117995-9118145	ENSG00000212829
chr9	9214120	9214270	9:9214120-9214270	-
chr9	9238156	9238345	9:9238156-9238345	-
chr9	9270420	9270570	9:9270420-9270570	-
chr9	9278555	9278705	9:9278555-9278705	-
chr9	9280104	9280254	9:9280104-9280254	-
chr9	9310175	9310365	9:9310175-9310365	-
chr9	9326855	9327011	9:9326855-9327011	-
chr9	9331035	9331185	9:9331035-9331185	-
chr9	9353015	9353165	9:9353015-9353165	-
chr9	9433133	9433283	9:9433133-9433283	ENSG00000265735
chr9	9483608	9483758	9:9483608-9483758	ENSG00000265735
chr9	9514315	9514465	9:9514315-9514465	ENSG00000265735
chr9	9514699	9514849	9:9514699-9514849	-
chr9	9521189	9521345	9:9521189-9521345	ENSG00000265735
chr9	9522819	9522969	9:9522819-9522969	ENSG00000265735
chr9	9523575	9523725	9:9523575-9523725	ENSG00000265735
chr9	9523875	9524025	9:9523875-9524025	ENSG00000265735
chr9	9535755	9535905	9:9535755-9535905	ENSG00000265735
chr9	9536595	9536765	9:9536595-9536765	ENSG00000265735,ENSG00000234021
chr9	9557855	9558005	9:9557855-9558005	-
chr9	9598834	9598984	9:9598834-9598984	-
chr9	9606655	9606885	9:9606655-9606885	-
chr9	9644873	9645023	9:9644873-9645023	-
chr9	9752808	9752958	9:9752808-9752958	-
chr9	9790355	9790505	9:9790355-9790505	ENSG00000230920
chr9	9791755	9791905	9:9791755-9791905	ENSG00000230920
chr9	9897064	9897245	9:9897064-9897245	-
chr9	9912555	9912705	9:9912555-9912705	-
chr9	9920570	9920720	9:9920570-9920720	-
chr9	9942935	9943085	9:9942935-9943085	-
chr9	9950075	9950245	9:9950075-9950245	-
chr9	9950935	9951085	9:9950935-9951085	-
chr9	9967015	9967165	9:9967015-9967165	-
chr9	9971595	9971745	9:9971595-9971745	-
chr9	9995545	9995705	9:9995545-9995705	-
chr9	9996442	9996592	9:9996442-9996592	-
chr9	9998216	9998366	9:9998216-9998366	-
chr9	9998635	9998805	9:9998635-9998805	-
chr9	9999105	9999267	9:9999105-9999267	-
chr9	10005335	10005485	9:10005335-10005485	-
chr9	10040512	10040662	9:10040512-10040662	-
chr9	10041855	10042005	9:10041855-10042005	-
chr9	10045735	10045885	9:10045735-10045885	-
chr9	10060435	10060605	9:10060435-10060605	-
chr9	10074685	10074835	9:10074685-10074835	-
chr9	10108915	10109074	9:10108915-10109074	-
chr9	10130814	10130964	9:10130814-10130964	-
chr9	10144435	10144585	9:10144435-10144585	-
chr9	10167855	10168005	9:10167855-10168005	-
chr9	10232475	10232625	9:10232475-10232625	-
chr9	10252353	10252503	9:10252353-10252503	-
chr9	10268895	10269045	9:10268895-10269045	-
chr9	10274275	10274445	9:10274275-10274445	ENSG00000227138
chr9	10274781	10275245	9:10274781-10275245	-
chr9	10284668	10284818	9:10284668-10284818	-
chr9	10331295	10331445	9:10331295-10331445	-
chr9	10331927	10332077	9:10331927-10332077	-
chr9	10332295	10332445	9:10332295-10332445	-
chr9	10332717	10332867	9:10332717-10332867	-
chr9	10333235	10333385	9:10333235-10333385	-
chr9	10366315	10366465	9:10366315-10366465	ENSG00000227138
chr9	10472428	10472578	9:10472428-10472578	-
chr9	10479315	10479465	9:10479315-10479465	-
chr9	10489555	10489705	9:10489555-10489705	-
chr9	10523371	10523521	9:10523371-10523521	ENSG00000234360
chr9	10526075	10526225	9:10526075-10526225	ENSG00000234360
chr9	10548580	10548730	9:10548580-10548730	ENSG00000234360
chr9	10563066	10563216	9:10563066-10563216	-
chr9	10600479	10600629	9:10600479-10600629	ENSG00000232035
chr9	10612358	10612508	9:10612358-10612508	ENSG00000232035,ENSG00000226717,ENSG00000153707
chr9	10612675	10612825	9:10612675-10612825	ENSG00000232035,ENSG00000226717,ENSG00000153707
chr9	10612955	10613125	9:10612955-10613125	ENSG00000232035,ENSG00000226717,ENSG00000153707
chr9	10613595	10613745	9:10613595-10613745	ENSG00000232035,ENSG00000226717,ENSG00000153707
chr9	10660388	10660538	9:10660388-10660538	ENSG00000232035
chr9	10661586	10661736	9:10661586-10661736	ENSG00000232035
chr9	10661975	10662165	9:10661975-10662165	ENSG00000227138,ENSG00000232035
chr9	10727355	10727525	9:10727355-10727525	ENSG00000227138
chr9	10732175	10732325	9:10732175-10732325	ENSG00000227138
chr9	10732495	10732645	9:10732495-10732645	ENSG00000230589,ENSG00000227138
chr9	10855975	10856145	9:10855975-10856145	ENSG00000270372,ENSG00000230589,ENSG00000227138
chr9	10915595	10915925	9:10915595-10915925	ENSG00000270372
chr9	10917815	10917994	9:10917815-10917994	ENSG00000270372
chr9	10928452	10928625	9:10928452-10928625	ENSG00000270372
chr9	10928864	10929085	9:10928864-10929085	ENSG00000270372,ENSG00000230589
chr9	10929847	10929997	9:10929847-10929997	ENSG00000270372
chr9	10931870	10932020	9:10931870-10932020	ENSG00000270372
chr9	10999795	10999945	9:10999795-10999945	ENSG00000234146,ENSG00000270372,ENSG00000227138
chr9	11045715	11045865	9:11045715-11045865	ENSG00000234146
chr9	11093335	11093485	9:11093335-11093485	ENSG00000234146
chr9	11103635	11103785	9:11103635-11103785	-
chr9	11127315	11127465	9:11127315-11127465	-
chr9	11135955	11136145	9:11135955-11136145	ENSG00000234146
chr9	11230895	11231105	9:11230895-11231105	ENSG00000230365
chr9	11258075	11258245	9:11258075-11258245	ENSG00000285784,ENSG00000275130,ENSG00000230365
chr9	11269131	11269312	9:11269131-11269312	ENSG00000230365
chr9	11313095	11313265	9:11313095-11313265	ENSG00000286474
chr9	11319595	11319745	9:11319595-11319745	ENSG00000286474,ENSG00000230365
chr9	11348335	11348485	9:11348335-11348485	-
chr9	11349130	11349280	9:11349130-11349280	-
chr9	11353775	11353925	9:11353775-11353925	-
chr9	11356735	11356885	9:11356735-11356885	ENSG00000285784,ENSG00000275130,ENSG00000230365
chr9	11358555	11358721	9:11358555-11358721	-
chr9	11417895	11418045	9:11417895-11418045	ENSG00000285784,ENSG00000275130,ENSG00000230365
chr9	11433646	11433805	9:11433646-11433805	-
chr9	11457232	11457382	9:11457232-11457382	-
chr9	11458195	11458347	9:11458195-11458347	ENSG00000285784,ENSG00000275130
chr9	11458515	11458685	9:11458515-11458685	ENSG00000285784,ENSG00000275130
chr9	11516376	11516526	9:11516376-11516526	-
chr9	11558243	11558393	9:11558243-11558393	ENSG00000285784,ENSG00000275130
chr9	11686835	11687005	9:11686835-11687005	ENSG00000285784,ENSG00000275130
chr9	11708675	11708825	9:11708675-11708825	ENSG00000285784,ENSG00000275130
chr9	11725195	11725385	9:11725195-11725385	ENSG00000285784,ENSG00000275130
chr9	11726326	11726476	9:11726326-11726476	ENSG00000285784,ENSG00000275130
chr9	11735522	11735672	9:11735522-11735672	-
chr9	11821655	11821805	9:11821655-11821805	ENSG00000285784,ENSG00000275130
chr9	11871995	11872165	9:11871995-11872165	-
chr9	11932118	11932268	9:11932118-11932268	-
chr9	11935494	11935644	9:11935494-11935644	-
chr9	11966995	11967145	9:11966995-11967145	ENSG00000285784,ENSG00000275130
chr9	11996147	11996297	9:11996147-11996297	-
chr9	12019955	12020145	9:12019955-12020145	ENSG00000285784,ENSG00000275130
chr9	12096251	12096401	9:12096251-12096401	-
chr9	12136855	12137005	9:12136855-12137005	ENSG00000224935
chr9	12152216	12152366	9:12152216-12152366	ENSG00000224935
chr9	12162529	12162679	9:12162529-12162679	ENSG00000224935
chr9	12201908	12202058	9:12201908-12202058	-
chr9	12266835	12267005	9:12266835-12267005	ENSG00000222581,ENSG00000231491
chr9	12268135	12268285	9:12268135-12268285	ENSG00000222581,ENSG00000231491
chr9	12269326	12269476	9:12269326-12269476	ENSG00000231491
chr9	12272795	12272955	9:12272795-12272955	ENSG00000222581,ENSG00000231491
chr9	12274715	12274865	9:12274715-12274865	ENSG00000222581,ENSG00000231491
chr9	12291998	12292148	9:12291998-12292148	ENSG00000222581,ENSG00000231491
chr9	12319368	12319668	9:12319368-12319668	ENSG00000222581
chr9	12324055	12324225	9:12324055-12324225	ENSG00000222581
chr9	12329218	12329368	9:12329218-12329368	-
chr9	12329475	12329625	9:12329475-12329625	ENSG00000222581,ENSG00000231491,ENSG00000285784,ENSG00000275130
chr9	12362775	12362925	9:12362775-12362925	-
chr9	12368755	12368905	9:12368755-12368905	-
chr9	12403351	12403501	9:12403351-12403501	-
chr9	12426335	12426485	9:12426335-12426485	-
chr9	12439255	12439479	9:12439255-12439479	-
chr9	12463703	12463900	9:12463703-12463900	-
chr9	12465035	12465185	9:12465035-12465185	-
chr9	12465694	12465844	9:12465694-12465844	-
chr9	12469182	12469332	9:12469182-12469332	-
chr9	12469555	12469725	9:12469555-12469725	-
chr9	12516430	12516580	9:12516430-12516580	-
chr9	12516695	12516845	9:12516695-12516845	-
chr9	12539275	12539465	9:12539275-12539465	-
chr9	12554755	12554920	9:12554755-12554920	-
chr9	12590375	12590559	9:12590375-12590559	-
chr9	12604255	12604405	9:12604255-12604405	-
chr9	12637655	12637805	9:12637655-12637805	-
chr9	12640135	12640285	9:12640135-12640285	-
chr9	12666935	12667085	9:12666935-12667085	-
chr9	12697855	12698005	9:12697855-12698005	ENSG00000107165
chr9	12699146	12699296	9:12699146-12699296	ENSG00000107165
chr9	12699675	12699825	9:12699675-12699825	ENSG00000107165
chr9	12702275	12702425	9:12702275-12702425	ENSG00000107165
chr9	12713966	12714116	9:12713966-12714116	ENSG00000107165
chr9	12718495	12718645	9:12718495-12718645	-
chr9	12718775	12718945	9:12718775-12718945	ENSG00000222658,ENSG00000235448,ENSG00000107165
chr9	12719535	12719685	9:12719535-12719685	-
chr9	12723771	12723921	9:12723771-12723921	-
chr9	12739113	12739263	9:12739113-12739263	ENSG00000235448
chr9	12749955	12750105	9:12749955-12750105	ENSG00000235448
chr9	12774875	12775025	9:12774875-12775025	ENSG00000153714,ENSG00000243115,ENSG00000235448
chr9	12775175	12775325	9:12775175-12775325	ENSG00000153714,ENSG00000235448
chr9	12775735	12775965	9:12775735-12775965	ENSG00000153714,ENSG00000243115,ENSG00000235448
chr9	12776155	12776325	9:12776155-12776325	ENSG00000153714,ENSG00000243115,ENSG00000235448
chr9	12776415	12776565	9:12776415-12776565	ENSG00000153714,ENSG00000243115,ENSG00000235448
chr9	12856746	12856896	9:12856746-12856896	-
chr9	12863153	12863303	9:12863153-12863303	-
chr9	12880733	12880883	9:12880733-12880883	ENSG00000222658
chr9	12884875	12885025	9:12884875-12885025	ENSG00000222658
chr9	12916155	12916305	9:12916155-12916305	ENSG00000222658,ENSG00000235448
chr9	12922655	12922805	9:12922655-12922805	-
chr9	12923776	12923945	9:12923776-12923945	-
chr9	12935809	12935959	9:12935809-12935959	-
chr9	12962700	12962850	9:12962700-12962850	ENSG00000214121
chr9	12964455	12964605	9:12964455-12964605	ENSG00000214121
chr9	12972862	12973033	9:12972862-12973033	ENSG00000214121
chr9	12973115	12973265	9:12973115-12973265	ENSG00000214121
chr9	12989795	12989965	9:12989795-12989965	ENSG00000234586,ENSG00000214121
chr9	13001735	13001885	9:13001735-13001885	ENSG00000234586
chr9	13002874	13003024	9:13002874-13003024	ENSG00000234586
chr9	13009995	13010165	9:13009995-13010165	ENSG00000234586
chr9	13034295	13034465	9:13034295-13034465	ENSG00000234586,ENSG00000285637
chr9	13064435	13064585	9:13064435-13064585	-
chr9	13088855	13089005	9:13088855-13089005	ENSG00000234586
chr9	13089275	13089425	9:13089275-13089425	-
chr9	13099235	13099385	9:13099235-13099385	-
chr9	13124943	13125093	9:13124943-13125093	ENSG00000107186
chr9	13140958	13141108	9:13140958-13141108	ENSG00000107186
chr9	13144595	13144745	9:13144595-13144745	ENSG00000107186
chr9	13169786	13169936	9:13169786-13169936	ENSG00000107186
chr9	13181835	13181985	9:13181835-13181985	ENSG00000107186
chr9	13190161	13190311	9:13190161-13190311	-
chr9	13267792	13267942	9:13267792-13267942	-
chr9	13275055	13275205	9:13275055-13275205	ENSG00000234740,ENSG00000107186
chr9	13278395	13278625	9:13278395-13278625	ENSG00000234740,ENSG00000107186
chr9	13278775	13278965	9:13278775-13278965	ENSG00000234740,ENSG00000107186
chr9	13279015	13279165	9:13279015-13279165	ENSG00000223672,ENSG00000234740,ENSG00000107186
chr9	13279595	13279745	9:13279595-13279745	ENSG00000223672,ENSG00000234740,ENSG00000107186
chr9	13280035	13280185	9:13280035-13280185	ENSG00000234740
chr9	13281435	13281585	9:13281435-13281585	ENSG00000223672,ENSG00000234740,ENSG00000107186
chr9	13292915	13293065	9:13292915-13293065	ENSG00000223672
chr9	13330715	13330905	9:13330715-13330905	ENSG00000223672
chr9	13351915	13352065	9:13351915-13352065	ENSG00000226197,ENSG00000223672
chr9	13369535	13369685	9:13369535-13369685	ENSG00000226197
chr9	13409567	13409717	9:13409567-13409717	ENSG00000226197
chr9	13427655	13427805	9:13427655-13427805	ENSG00000270547,ENSG00000226197
chr9	13492075	13492225	9:13492075-13492225	ENSG00000270547
chr9	13500190	13500340	9:13500190-13500340	-
chr9	13513854	13514004	9:13513854-13514004	-
chr9	13514095	13514245	9:13514095-13514245	-
chr9	13514255	13514405	9:13514255-13514405	-
chr9	13556208	13556358	9:13556208-13556358	-
chr9	13557855	13558005	9:13557855-13558005	-
chr9	13568589	13568739	9:13568589-13568739	-
chr9	13568895	13569185	9:13568895-13569185	-
chr9	13569359	13569509	9:13569359-13569509	-
chr9	13586875	13587025	9:13586875-13587025	-
chr9	13588302	13588452	9:13588302-13588452	-
chr9	13591713	13591865	9:13591713-13591865	-
chr9	13607855	13608005	9:13607855-13608005	-
chr9	13608295	13608445	9:13608295-13608445	-
chr9	13608635	13608785	9:13608635-13608785	-
chr9	13675475	13675625	9:13675475-13675625	-
chr9	13675715	13675865	9:13675715-13675865	ENSG00000288556
chr9	13675953	13676103	9:13675953-13676103	-
chr9	13689135	13689285	9:13689135-13689285	ENSG00000288556,ENSG00000226197
chr9	13705955	13706105	9:13705955-13706105	ENSG00000288556
chr9	13716735	13716885	9:13716735-13716885	ENSG00000288556
chr9	13755855	13756105	9:13755855-13756105	ENSG00000288556
chr9	13787275	13787465	9:13787275-13787465	-
chr9	13787655	13787845	9:13787655-13787845	ENSG00000288556
chr9	13841935	13842105	9:13841935-13842105	ENSG00000229268,ENSG00000288556
chr9	13863215	13863385	9:13863215-13863385	-
chr9	13900094	13900244	9:13900094-13900244	-
chr9	13915275	13915445	9:13915275-13915445	ENSG00000229268,ENSG00000205636
chr9	13915634	13915785	9:13915634-13915785	ENSG00000205636
chr9	13938195	13938345	9:13938195-13938345	ENSG00000205636
chr9	13938943	13939093	9:13938943-13939093	ENSG00000205636
chr9	13939275	13939465	9:13939275-13939465	ENSG00000229268,ENSG00000205636
chr9	13971978	13972128	9:13971978-13972128	ENSG00000229268
chr9	13972535	13972705	9:13972535-13972705	ENSG00000229268
chr9	14031215	14031365	9:14031215-14031365	ENSG00000213954,ENSG00000223568,ENSG00000235533,ENSG00000229268
chr9	14056655	14056805	9:14056655-14056805	ENSG00000213954,ENSG00000223568,ENSG00000229268
chr9	14057515	14057665	9:14057515-14057665	ENSG00000213954,ENSG00000223568
chr9	14084595	14084745	9:14084595-14084745	ENSG00000213954
chr9	14096255	14096405	9:14096255-14096405	-
chr9	14096575	14096725	9:14096575-14096725	ENSG00000147862
chr9	14097375	14097538	9:14097375-14097538	ENSG00000147862
chr9	14103154	14103304	9:14103154-14103304	-
chr9	14108115	14108265	9:14108115-14108265	ENSG00000213954
chr9	14161811	14161961	9:14161811-14161961	-
chr9	14173829	14174005	9:14173829-14174005	-
chr9	14209447	14209597	9:14209447-14209597	ENSG00000234982
chr9	14218375	14218565	9:14218375-14218565	ENSG00000234982
chr9	14231256	14231424	9:14231256-14231424	-
chr9	14235257	14235445	9:14235257-14235445	-
chr9	14235695	14235885	9:14235695-14235885	ENSG00000234982
chr9	14238155	14238359	9:14238155-14238359	-
chr9	14238595	14238745	9:14238595-14238745	-
chr9	14240655	14240805	9:14240655-14240805	-
chr9	14240841	14240991	9:14240841-14240991	-
chr9	14251495	14251645	9:14251495-14251645	-
chr9	14270848	14271025	9:14270848-14271025	-
chr9	14271115	14271265	9:14271115-14271265	-
chr9	14271534	14271684	9:14271534-14271684	-
chr9	14273735	14273885	9:14273735-14273885	-
chr9	14274335	14274485	9:14274335-14274485	-
chr9	14288555	14288705	9:14288555-14288705	-
chr9	14309535	14309705	9:14309535-14309705	ENSG00000147862
chr9	14312935	14313105	9:14312935-14313105	ENSG00000147862
chr9	14313655	14313845	9:14313655-14313845	ENSG00000225472,ENSG00000147862
chr9	14313995	14314165	9:14313995-14314165	ENSG00000225472,ENSG00000147862
chr9	14314615	14314805	9:14314615-14314805	ENSG00000147862
chr9	14314895	14315085	9:14314895-14315085	ENSG00000147862
chr9	14315355	14315525	9:14315355-14315525	ENSG00000225472,ENSG00000147862
chr9	14315855	14316005	9:14315855-14316005	ENSG00000225472,ENSG00000147862
chr9	14316135	14316305	9:14316135-14316305	ENSG00000225472,ENSG00000147862
chr9	14322475	14322685	9:14322475-14322685	ENSG00000287708,ENSG00000225472,ENSG00000234982,ENSG00000147862,ENSG00000226197
chr9	14346395	14346545	9:14346395-14346545	ENSG00000225472
chr9	14346995	14347145	9:14346995-14347145	ENSG00000225472
chr9	14347475	14347625	9:14347475-14347625	ENSG00000225472
chr9	14347815	14347965	9:14347815-14347965	ENSG00000225472
chr9	14348075	14348225	9:14348075-14348225	ENSG00000225472
chr9	14348455	14348605	9:14348455-14348605	ENSG00000225472
chr9	14348695	14348845	9:14348695-14348845	ENSG00000225472
chr9	14348987	14349137	9:14348987-14349137	ENSG00000225472
chr9	14353575	14353745	9:14353575-14353745	ENSG00000287708,ENSG00000225472,ENSG00000234982,ENSG00000147862,ENSG00000229268,ENSG00000288556,ENSG00000270547,ENSG00000226197
chr9	14383395	14383565	9:14383395-14383565	ENSG00000287708
chr9	14412835	14412985	9:14412835-14412985	ENSG00000287708
chr9	14425076	14425226	9:14425076-14425226	-
chr9	14428895	14429045	9:14428895-14429045	ENSG00000287708,ENSG00000226197,ENSG00000223672
chr9	14433975	14434125	9:14433975-14434125	-
chr9	14435090	14435240	9:14435090-14435240	-
chr9	14440215	14440365	9:14440215-14440365	-
chr9	14442375	14442525	9:14442375-14442525	-
chr9	14461495	14461645	9:14461495-14461645	-
chr9	14465575	14465745	9:14465575-14465745	ENSG00000229029,ENSG00000272871
chr9	14466448	14466598	9:14466448-14466598	-
chr9	14515908	14516058	9:14515908-14516058	-
chr9	14525355	14525505	9:14525355-14525505	ENSG00000237137
chr9	14538662	14538812	9:14538662-14538812	ENSG00000237137
chr9	14547282	14547432	9:14547282-14547432	ENSG00000273399
chr9	14562055	14562221	9:14562055-14562221	ENSG00000229029,ENSG00000272871,ENSG00000273399
chr9	14563587	14563737	9:14563587-14563737	ENSG00000229029,ENSG00000272871,ENSG00000273399
chr9	14564315	14564485	9:14564315-14564485	ENSG00000229029,ENSG00000272871,ENSG00000273399
chr9	14576355	14576505	9:14576355-14576505	ENSG00000229029,ENSG00000272871,ENSG00000273399
chr9	14616495	14616665	9:14616495-14616665	ENSG00000283647,ENSG00000286500,ENSG00000147869,ENSG00000229029,ENSG00000272871,ENSG00000273399
chr9	14627667	14627817	9:14627667-14627817	-
chr9	14652875	14653025	9:14652875-14653025	ENSG00000147869,ENSG00000229029,ENSG00000272871
chr9	14653895	14654045	9:14653895-14654045	-
chr9	14659116	14659266	9:14659116-14659266	-
chr9	14661595	14661745	9:14661595-14661745	ENSG00000283647,ENSG00000147869,ENSG00000229029,ENSG00000272871,ENSG00000273399
chr9	14692775	14693125	9:14692775-14693125	ENSG00000147869,ENSG00000175893
chr9	14693295	14693445	9:14693295-14693445	ENSG00000283647,ENSG00000147869,ENSG00000175893
chr9	14693795	14693945	9:14693795-14693945	ENSG00000175893
chr9	14749855	14750005	9:14749855-14750005	ENSG00000283647,ENSG00000147869
chr9	14752375	14752545	9:14752375-14752545	ENSG00000283647,ENSG00000286500,ENSG00000147869
chr9	14759865	14760015	9:14759865-14760015	ENSG00000283647,ENSG00000147869
chr9	14768615	14768765	9:14768615-14768765	ENSG00000283647,ENSG00000286500,ENSG00000164946,ENSG00000147869
chr9	14769295	14769445	9:14769295-14769445	ENSG00000283647,ENSG00000286500,ENSG00000164946,ENSG00000147869
chr9	14770995	14771146	9:14770995-14771146	ENSG00000283647,ENSG00000286500,ENSG00000164946
chr9	14846895	14847045	9:14846895-14847045	ENSG00000199814,ENSG00000283647
chr9	14869135	14869285	9:14869135-14869285	-
chr9	14870250	14870405	9:14870250-14870405	-
chr9	14906755	14906905	9:14906755-14906905	ENSG00000164946
chr9	14907395	14907602	9:14907395-14907602	ENSG00000164946
chr9	14908343	14908493	9:14908343-14908493	ENSG00000164946
chr9	14908935	14909094	9:14908935-14909094	ENSG00000164946
chr9	14909935	14910085	9:14909935-14910085	ENSG00000214110,ENSG00000164946
chr9	14910215	14910385	9:14910215-14910385	ENSG00000214110,ENSG00000164946
chr9	14910646	14910796	9:14910646-14910796	ENSG00000164946
chr9	14920475	14920625	9:14920475-14920625	ENSG00000214110
chr9	14927015	14927165	9:14927015-14927165	ENSG00000214110
chr9	14927255	14927425	9:14927255-14927425	ENSG00000214110
chr9	14935435	14935585	9:14935435-14935585	-
chr9	14936255	14936405	9:14936255-14936405	ENSG00000214110
chr9	14992667	14992967	9:14992667-14992967	ENSG00000215237,ENSG00000232000
chr9	14993195	14993345	9:14993195-14993345	ENSG00000234297,ENSG00000215237,ENSG00000232000,ENSG00000283647
chr9	15041735	15041885	9:15041735-15041885	ENSG00000234297,ENSG00000232000
chr9	15076002	15076152	9:15076002-15076152	ENSG00000234297
chr9	15100172	15100472	9:15100172-15100472	ENSG00000234297
chr9	15104935	15105085	9:15104935-15105085	ENSG00000234297
chr9	15116345	15116505	9:15116345-15116505	ENSG00000234297
chr9	15116877	15117027	9:15116877-15117027	-
chr9	15121003	15121153	9:15121003-15121153	-
chr9	15127935	15128105	9:15127935-15128105	ENSG00000234297,ENSG00000283647
chr9	15135255	15135425	9:15135255-15135425	ENSG00000251960,ENSG00000234297,ENSG00000283647
chr9	15143015	15143165	9:15143015-15143165	ENSG00000251960,ENSG00000232000
chr9	15179295	15179445	9:15179295-15179445	-
chr9	15187755	15187942	9:15187755-15187942	-
chr9	15189651	15189801	9:15189651-15189801	-
chr9	15211555	15211725	9:15211555-15211725	ENSG00000231376
chr9	15229255	15229405	9:15229255-15229405	ENSG00000155158
chr9	15232155	15232305	9:15232155-15232305	ENSG00000155158
chr9	15249315	15249465	9:15249315-15249465	-
chr9	15249595	15249745	9:15249595-15249745	-
chr9	15250095	15250259	9:15250095-15250259	ENSG00000155158
chr9	15253331	15253481	9:15253331-15253481	-
chr9	15277895	15278045	9:15277895-15278045	-
chr9	15287455	15287605	9:15287455-15287605	-
chr9	15294154	15294304	9:15294154-15294304	-
chr9	15306215	15306365	9:15306215-15306365	ENSG00000155158
chr9	15306935	15307085	9:15306935-15307085	ENSG00000155158
chr9	15307255	15307405	9:15307255-15307405	ENSG00000251834,ENSG00000155158
chr9	15346747	15346897	9:15346747-15346897	-
chr9	15347355	15347505	9:15347355-15347505	ENSG00000215236
chr9	15354915	15355085	9:15354915-15355085	ENSG00000215236
chr9	15357095	15357245	9:15357095-15357245	ENSG00000215236
chr9	15401348	15401498	9:15401348-15401498	-
chr9	15403195	15403385	9:15403195-15403385	-
chr9	15416995	15417165	9:15416995-15417165	ENSG00000164975
chr9	15422152	15422302	9:15422152-15422302	ENSG00000164975
chr9	15422675	15422825	9:15422675-15422825	ENSG00000231376,ENSG00000251834,ENSG00000164975
chr9	15423444	15423594	9:15423444-15423594	ENSG00000164975
chr9	15426210	15426360	9:15426210-15426360	ENSG00000251834,ENSG00000164975
chr9	15431032	15431182	9:15431032-15431182	ENSG00000251834
chr9	15461744	15461894	9:15461744-15461894	-
chr9	15485955	15486105	9:15485955-15486105	-
chr9	15510355	15510585	9:15510355-15510585	ENSG00000278754,ENSG00000164985
chr9	15510895	15511065	9:15510895-15511065	ENSG00000207433,ENSG00000213362,ENSG00000240613,ENSG00000278754,ENSG00000164985
chr9	15511155	15511305	9:15511155-15511305	ENSG00000231376,ENSG00000207433,ENSG00000213362,ENSG00000240613,ENSG00000278754,ENSG00000164985
chr9	15513020	15513170	9:15513020-15513170	ENSG00000164985
chr9	15513595	15513745	9:15513595-15513745	ENSG00000278754,ENSG00000164985
chr9	15533095	15533245	9:15533095-15533245	ENSG00000213362,ENSG00000240613
chr9	15533364	15533525	9:15533364-15533525	ENSG00000207433,ENSG00000213362,ENSG00000240613,ENSG00000278754
chr9	15551824	15551974	9:15551824-15551974	-
chr9	15552195	15552345	9:15552195-15552345	ENSG00000231376,ENSG00000164989,ENSG00000207433
chr9	15552395	15552585	9:15552395-15552585	ENSG00000231376,ENSG00000164989,ENSG00000207433
chr9	15552855	15553025	9:15552855-15553025	ENSG00000231376,ENSG00000164989,ENSG00000207433,ENSG00000213362,ENSG00000240613,ENSG00000278754,ENSG00000164985,ENSG00000251834
chr9	15553355	15553525	9:15553355-15553525	ENSG00000231376,ENSG00000164989,ENSG00000207433,ENSG00000278754
chr9	15606775	15606925	9:15606775-15606925	ENSG00000231376
chr9	15622714	15622864	9:15622714-15622864	ENSG00000231376
chr9	15642455	15642605	9:15642455-15642605	ENSG00000231376
chr9	15658616	15658766	9:15658616-15658766	-
chr9	15697207	15697357	9:15697207-15697357	-
chr9	15722935	15723125	9:15722935-15723125	ENSG00000207360
chr9	15738097	15738247	9:15738097-15738247	-
chr9	15824395	15824605	9:15824395-15824605	ENSG00000207360
chr9	15832441	15832591	9:15832441-15832591	-
chr9	15834675	15834836	9:15834675-15834836	ENSG00000207360
chr9	15837195	15837345	9:15837195-15837345	ENSG00000207360
chr9	15868155	15868305	9:15868155-15868305	-
chr9	15871635	15871785	9:15871635-15871785	-
chr9	15873695	15873865	9:15873695-15873865	ENSG00000164989
chr9	15884622	15884772	9:15884622-15884772	-
chr9	15889715	15889865	9:15889715-15889865	-
chr9	15928235	15928385	9:15928235-15928385	-
chr9	15936395	15936563	9:15936395-15936563	-
chr9	15942890	15943040	9:15942890-15943040	-
chr9	16004745	16004895	9:16004745-16004895	-
chr9	16032935	16033108	9:16032935-16033108	-
chr9	16039475	16039645	9:16039475-16039645	ENSG00000164989
chr9	16040198	16040348	9:16040198-16040348	ENSG00000164989
chr9	16040495	16040705	9:16040495-16040705	ENSG00000164989
chr9	16065235	16065445	9:16065235-16065445	-
chr9	16069695	16069865	9:16069695-16069865	ENSG00000207360
chr9	16092928	16093085	9:16092928-16093085	-
chr9	16095655	16095825	9:16095655-16095825	-
chr9	16100935	16101105	9:16100935-16101105	ENSG00000231756,ENSG00000207360
chr9	16101666	16101816	9:16101666-16101816	-
chr9	16102701	16102851	9:16102701-16102851	-
chr9	16103275	16103425	9:16103275-16103425	-
chr9	16112235	16112385	9:16112235-16112385	-
chr9	16131375	16131541	9:16131375-16131541	-
chr9	16133875	16134045	9:16133875-16134045	ENSG00000207360
chr9	16145335	16145485	9:16145335-16145485	-
chr9	16145760	16145910	9:16145760-16145910	-
chr9	16147855	16148005	9:16147855-16148005	-
chr9	16150655	16150805	9:16150655-16150805	ENSG00000207360
chr9	16151075	16151280	9:16151075-16151280	-
chr9	16152895	16153045	9:16152895-16153045	-
chr9	16154675	16154825	9:16154675-16154825	-
chr9	16172074	16172275	9:16172074-16172275	-
chr9	16191835	16191985	9:16191835-16191985	-
chr9	16192275	16192445	9:16192275-16192445	ENSG00000231756
chr9	16203535	16203711	9:16203535-16203711	-
chr9	16221444	16221625	9:16221444-16221625	-
chr9	16248955	16249105	9:16248955-16249105	ENSG00000205549
chr9	16252715	16252885	9:16252715-16252885	ENSG00000205549
chr9	16269895	16270045	9:16269895-16270045	ENSG00000205549
chr9	16331370	16331525	9:16331370-16331525	-
chr9	16348672	16348822	9:16348672-16348822	-
chr9	16352875	16353025	9:16352875-16353025	-
chr9	16412835	16412985	9:16412835-16412985	ENSG00000205549
chr9	16415915	16416065	9:16415915-16416065	ENSG00000205549
chr9	16421615	16421765	9:16421615-16421765	-
chr9	16422195	16422345	9:16422195-16422345	ENSG00000205549
chr9	16449175	16449325	9:16449175-16449325	ENSG00000231756
chr9	16449475	16449625	9:16449475-16449625	ENSG00000231756
chr9	16450646	16450796	9:16450646-16450796	ENSG00000231756
chr9	16461615	16461765	9:16461615-16461765	ENSG00000231756
chr9	16515275	16515445	9:16515275-16515445	ENSG00000231756
chr9	16516023	16516205	9:16516023-16516205	ENSG00000231756
chr9	16516899	16517049	9:16516899-16517049	-
chr9	16535695	16535845	9:16535695-16535845	-
chr9	16552335	16552485	9:16552335-16552485	ENSG00000231756
chr9	16554295	16554445	9:16554295-16554445	-
chr9	16554628	16554778	9:16554628-16554778	-
chr9	16571475	16571625	9:16571475-16571625	-
chr9	16572460	16572610	9:16572460-16572610	-
chr9	16582581	16582731	9:16582581-16582731	-
chr9	16625934	16626084	9:16625934-16626084	ENSG00000230694
chr9	16626735	16626885	9:16626735-16626885	ENSG00000230694
chr9	16640767	16640925	9:16640767-16640925	ENSG00000230694
chr9	16652827	16652977	9:16652827-16652977	-
chr9	16653575	16653725	9:16653575-16653725	-
chr9	16653836	16653986	9:16653836-16653986	-
chr9	16679705	16679855	9:16679705-16679855	-
chr9	16689457	16689619	9:16689457-16689619	-
chr9	16704724	16704885	9:16704724-16704885	ENSG00000173068
chr9	16705395	16705565	9:16705395-16705565	ENSG00000233551,ENSG00000234779,ENSG00000173068
chr9	16709258	16709408	9:16709258-16709408	-
chr9	16710964	16711264	9:16710964-16711264	-
chr9	16720035	16720205	9:16720035-16720205	ENSG00000234779,ENSG00000173068
chr9	16727035	16727205	9:16727035-16727205	ENSG00000233551,ENSG00000234779,ENSG00000173068
chr9	16728166	16728316	9:16728166-16728316	ENSG00000234779
chr9	16729775	16729925	9:16729775-16729925	ENSG00000234779,ENSG00000173068
chr9	16755595	16755745	9:16755595-16755745	ENSG00000233551
chr9	16758035	16758231	9:16758035-16758231	ENSG00000233551
chr9	16809035	16809185	9:16809035-16809185	ENSG00000233551
chr9	16810225	16810375	9:16810225-16810375	ENSG00000233551
chr9	16810469	16810619	9:16810469-16810619	ENSG00000233551
chr9	16824556	16824765	9:16824556-16824765	ENSG00000233551
chr9	16828735	16828885	9:16828735-16828885	ENSG00000233551
chr9	16829052	16829205	9:16829052-16829205	ENSG00000233551
chr9	16867895	16868045	9:16867895-16868045	ENSG00000173068
chr9	16869695	16869845	9:16869695-16869845	ENSG00000173068
chr9	16870075	16870225	9:16870075-16870225	ENSG00000173068
chr9	16870655	16870805	9:16870655-16870805	ENSG00000173068
chr9	16871575	16871725	9:16871575-16871725	ENSG00000173068
chr9	16884484	16884634	9:16884484-16884634	-
chr9	16885135	16885285	9:16885135-16885285	-
chr9	16984835	16984985	9:16984835-16984985	ENSG00000285169
chr9	17005215	17005365	9:17005215-17005365	ENSG00000285169,ENSG00000237153
chr9	17063675	17063825	9:17063675-17063825	ENSG00000237083,ENSG00000226470,ENSG00000241152,ENSG00000237153
chr9	17065181	17065331	9:17065181-17065331	ENSG00000241152,ENSG00000237153
chr9	17082535	17082685	9:17082535-17082685	ENSG00000224488,ENSG00000237083,ENSG00000226470,ENSG00000241152,ENSG00000237153
chr9	17114138	17114288	9:17114138-17114288	ENSG00000237083,ENSG00000226470
chr9	17116435	17116585	9:17116435-17116585	ENSG00000237083,ENSG00000226470
chr9	17134915	17135085	9:17134915-17135085	ENSG00000224488,ENSG00000044459,ENSG00000237083,ENSG00000226470
chr9	17135315	17135585	9:17135315-17135585	ENSG00000044459
chr9	17191236	17191425	9:17191236-17191425	-
chr9	17204488	17204638	9:17204488-17204638	-
chr9	17204695	17204905	9:17204695-17204905	-
chr9	17268549	17268849	9:17268549-17268849	-
chr9	17342835	17343005	9:17342835-17343005	-
chr9	17349895	17350075	9:17349895-17350075	-
chr9	17398435	17398605	9:17398435-17398605	ENSG00000224488
chr9	17402415	17402573	9:17402415-17402573	ENSG00000224488
chr9	17423775	17423925	9:17423775-17423925	ENSG00000224488,ENSG00000044459
chr9	17427115	17427265	9:17427115-17427265	ENSG00000224488
chr9	17462975	17463125	9:17462975-17463125	ENSG00000224488,ENSG00000237083,ENSG00000226470
chr9	17481755	17481905	9:17481755-17481905	-
chr9	17493807	17493957	9:17493807-17493957	-
chr9	17520459	17520609	9:17520459-17520609	-
chr9	17528985	17529135	9:17528985-17529135	-
chr9	17531755	17531925	9:17531755-17531925	ENSG00000228810
chr9	17556375	17556525	9:17556375-17556525	ENSG00000228810
chr9	17579015	17579165	9:17579015-17579165	ENSG00000228810,ENSG00000107295
chr9	17579295	17579445	9:17579295-17579445	ENSG00000228810,ENSG00000107295
chr9	17579495	17579665	9:17579495-17579665	ENSG00000228810,ENSG00000107295
chr9	17608515	17608665	9:17608515-17608665	ENSG00000228810
chr9	17611455	17611605	9:17611455-17611605	ENSG00000228810
chr9	17744895	17745065	9:17744895-17745065	ENSG00000228810
chr9	17786255	17786405	9:17786255-17786405	-
chr9	17794360	17794510	9:17794360-17794510	-
chr9	17811115	17811265	9:17811115-17811265	-
chr9	17824326	17824485	9:17824326-17824485	-
chr9	17824715	17824885	9:17824715-17824885	-
chr9	17839915	17840065	9:17839915-17840065	-
chr9	17905995	17906145	9:17905995-17906145	ENSG00000178031
chr9	17906295	17906445	9:17906295-17906445	ENSG00000178031
chr9	17906595	17906765	9:17906595-17906765	ENSG00000178031
chr9	17906895	17907065	9:17906895-17907065	ENSG00000178031
chr9	17907275	17907465	9:17907275-17907465	-
chr9	17948313	17948463	9:17948313-17948463	-
chr9	17987759	17987909	9:17987759-17987909	-
chr9	17995177	17995327	9:17995177-17995327	-
chr9	18011475	18011645	9:18011475-18011645	-
chr9	18016255	18016425	9:18016255-18016425	-
chr9	18040296	18040538	9:18040296-18040538	-
chr9	18127595	18127745	9:18127595-18127745	-
chr9	18143055	18143212	9:18143055-18143212	-
chr9	18163795	18163945	9:18163795-18163945	-
chr9	18208275	18208445	9:18208275-18208445	-
chr9	18211875	18212025	9:18211875-18212025	-
chr9	18213355	18213505	9:18213355-18213505	-
chr9	18240377	18240527	9:18240377-18240527	-
chr9	18255195	18255345	9:18255195-18255345	ENSG00000236680,ENSG00000252960,ENSG00000264638
chr9	18256675	18256825	9:18256675-18256825	-
chr9	18297590	18297740	9:18297590-18297740	-
chr9	18331951	18332105	9:18331951-18332105	-
chr9	18353015	18353165	9:18353015-18353165	ENSG00000227167
chr9	18360046	18360285	9:18360046-18360285	ENSG00000227167
chr9	18363035	18363225	9:18363035-18363225	ENSG00000227167
chr9	18371775	18371925	9:18371775-18371925	ENSG00000227167
chr9	18390327	18390477	9:18390327-18390477	-
chr9	18390535	18390685	9:18390535-18390685	-
chr9	18392375	18392544	9:18392375-18392544	-
chr9	18393735	18393885	9:18393735-18393885	-
chr9	18396156	18396345	9:18396156-18396345	-
chr9	18399035	18399185	9:18399035-18399185	-
chr9	18405427	18405577	9:18405427-18405577	-
chr9	18421495	18421667	9:18421495-18421667	-
chr9	18422481	18422631	9:18422481-18422631	-
chr9	18437795	18438105	9:18437795-18438105	-
chr9	18438555	18438705	9:18438555-18438705	-
chr9	18442735	18442885	9:18442735-18442885	ENSG00000264638
chr9	18443159	18443309	9:18443159-18443309	-
chr9	18472995	18473165	9:18472995-18473165	ENSG00000178031
chr9	18474035	18474205	9:18474035-18474205	ENSG00000264638,ENSG00000178031
chr9	18478608	18478785	9:18478608-18478785	ENSG00000178031
chr9	18478939	18479089	9:18478939-18479089	ENSG00000178031
chr9	18499126	18499425	9:18499126-18499425	ENSG00000264638
chr9	18500095	18500245	9:18500095-18500245	ENSG00000264638
chr9	18504801	18504951	9:18504801-18504951	-
chr9	18507775	18507925	9:18507775-18507925	ENSG00000264638
chr9	18606015	18606165	9:18606015-18606165	ENSG00000264638
chr9	18611215	18611365	9:18611215-18611365	ENSG00000264638
chr9	18662535	18662685	9:18662535-18662685	ENSG00000252960
chr9	18674415	18674565	9:18674415-18674565	ENSG00000252960
chr9	18684695	18684845	9:18684695-18684845	ENSG00000252960
chr9	18692375	18692545	9:18692375-18692545	ENSG00000252960,ENSG00000264638
chr9	18703195	18703358	9:18703195-18703358	ENSG00000178031
chr9	18706924	18707224	9:18706924-18707224	ENSG00000178031
chr9	18721355	18721505	9:18721355-18721505	ENSG00000236857,ENSG00000252960,ENSG00000264638
chr9	18721835	18721985	9:18721835-18721985	ENSG00000236857
chr9	18724227	18724377	9:18724227-18724377	ENSG00000236857
chr9	18740115	18740265	9:18740115-18740265	-
chr9	18752595	18752765	9:18752595-18752765	ENSG00000252960,ENSG00000264638
chr9	18769175	18769325	9:18769175-18769325	-
chr9	18771775	18771925	9:18771775-18771925	-
chr9	18786296	18786446	9:18786296-18786446	-
chr9	18791175	18791345	9:18791175-18791345	ENSG00000264638,ENSG00000178031
chr9	18793295	18793445	9:18793295-18793445	-
chr9	18821915	18822065	9:18821915-18822065	ENSG00000178031
chr9	18824188	18824338	9:18824188-18824338	-
chr9	18824975	18825125	9:18824975-18825125	ENSG00000178031
chr9	18850008	18850178	9:18850008-18850178	-
chr9	18855795	18855945	9:18855795-18855945	-
chr9	18861970	18862145	9:18861970-18862145	-
chr9	18910995	18911165	9:18910995-18911165	ENSG00000178031
chr9	18927129	18927279	9:18927129-18927279	-
chr9	18956495	18956645	9:18956495-18956645	-
chr9	18970013	18970163	9:18970013-18970163	-
chr9	18970555	18970705	9:18970555-18970705	-
chr9	19008755	19008905	9:19008755-19008905	-
chr9	19013295	19013465	9:19013295-19013465	ENSG00000236680
chr9	19028975	19029125	9:19028975-19029125	ENSG00000236680,ENSG00000155875
chr9	19048495	19048645	9:19048495-19048645	ENSG00000155876,ENSG00000155875
chr9	19049275	19049425	9:19049275-19049425	ENSG00000201118,ENSG00000252943,ENSG00000251733,ENSG00000147874,ENSG00000155876,ENSG00000236680,ENSG00000155875
chr9	19050075	19050245	9:19050075-19050245	ENSG00000252943,ENSG00000251733,ENSG00000155876,ENSG00000155875
chr9	19050335	19050485	9:19050335-19050485	ENSG00000252943,ENSG00000251733,ENSG00000155876,ENSG00000155875
chr9	19050675	19050825	9:19050675-19050825	ENSG00000252943,ENSG00000251733,ENSG00000155876,ENSG00000155875
chr9	19085435	19085585	9:19085435-19085585	ENSG00000201118,ENSG00000252943,ENSG00000251733,ENSG00000147874
chr9	19102195	19102385	9:19102195-19102385	ENSG00000147874
chr9	19102895	19103045	9:19102895-19103045	ENSG00000147872,ENSG00000201118,ENSG00000252943,ENSG00000251733,ENSG00000147874,ENSG00000155876
chr9	19124123	19124273	9:19124123-19124273	ENSG00000147872
chr9	19127086	19127236	9:19127086-19127236	ENSG00000147872
chr9	19127495	19127645	9:19127495-19127645	ENSG00000147872,ENSG00000252943
chr9	19128935	19129085	9:19128935-19129085	ENSG00000147872
chr9	19130575	19130725	9:19130575-19130725	ENSG00000147872
chr9	19154235	19154405	9:19154235-19154405	ENSG00000147872
chr9	19155751	19155901	9:19155751-19155901	-
chr9	19161775	19161925	9:19161775-19161925	-
chr9	19174315	19174485	9:19174315-19174485	ENSG00000201118,ENSG00000252943
chr9	19184132	19184282	9:19184132-19184282	-
chr9	19184335	19184485	9:19184335-19184485	-
chr9	19193015	19193165	9:19193015-19193165	ENSG00000232176
chr9	19201952	19202105	9:19201952-19202105	ENSG00000232176
chr9	19202495	19202665	9:19202495-19202665	ENSG00000232176
chr9	19216555	19216705	9:19216555-19216705	-
chr9	19216769	19216919	9:19216769-19216919	-
chr9	19219713	19219919	9:19219713-19219919	-
chr9	19223855	19224065	9:19223855-19224065	-
chr9	19229895	19230045	9:19229895-19230045	ENSG00000137145,ENSG00000232176
chr9	19230095	19230265	9:19230095-19230265	ENSG00000137145
chr9	19230615	19230765	9:19230615-19230765	ENSG00000273226,ENSG00000272842,ENSG00000232978,ENSG00000137145,ENSG00000232176,ENSG00000252943,ENSG00000251733
chr9	19231315	19231465	9:19231315-19231465	ENSG00000137145
chr9	19231755	19231905	9:19231755-19231905	ENSG00000137145
chr9	19232329	19232479	9:19232329-19232479	ENSG00000137145
chr9	19267140	19267290	9:19267140-19267290	-
chr9	19286755	19286945	9:19286755-19286945	ENSG00000232978
chr9	19289095	19289265	9:19289095-19289265	ENSG00000232978,ENSG00000137145
chr9	19294355	19294505	9:19294355-19294505	ENSG00000232978
chr9	19336659	19336813	9:19336659-19336813	-
chr9	19378385	19378535	9:19378385-19378535	ENSG00000137154,ENSG00000273226,ENSG00000272842
chr9	19378775	19378925	9:19378775-19378925	ENSG00000234853,ENSG00000137154,ENSG00000273226,ENSG00000272842
chr9	19379395	19379545	9:19379395-19379545	ENSG00000234853,ENSG00000137154,ENSG00000273226,ENSG00000272842
chr9	19380215	19380365	9:19380215-19380365	ENSG00000177076,ENSG00000285911,ENSG00000234853,ENSG00000137154,ENSG00000273226,ENSG00000272842
chr9	19387395	19387545	9:19387395-19387545	ENSG00000234853,ENSG00000137154
chr9	19405936	19406086	9:19405936-19406086	ENSG00000177076,ENSG00000285911
chr9	19408115	19408265	9:19408115-19408265	ENSG00000177076,ENSG00000285911
chr9	19408835	19408985	9:19408835-19408985	ENSG00000177076,ENSG00000285911,ENSG00000234853,ENSG00000137154,ENSG00000273226,ENSG00000272842
chr9	19409555	19409705	9:19409555-19409705	ENSG00000177076,ENSG00000285911
chr9	19431570	19431720	9:19431570-19431720	-
chr9	19432035	19432185	9:19432035-19432185	-
chr9	19437035	19437185	9:19437035-19437185	-
chr9	19445255	19445405	9:19445255-19445405	ENSG00000260912
chr9	19445555	19445705	9:19445555-19445705	ENSG00000260912
chr9	19457109	19457259	9:19457109-19457259	ENSG00000231909,ENSG00000260912
chr9	19457515	19457665	9:19457515-19457665	ENSG00000231909,ENSG00000260912
chr9	19464755	19464965	9:19464755-19464965	ENSG00000231909
chr9	19464995	19465165	9:19464995-19465165	ENSG00000231909
chr9	19471935	19472085	9:19471935-19472085	ENSG00000231909
chr9	19493215	19493365	9:19493215-19493365	ENSG00000276667
chr9	19504535	19504685	9:19504535-19504685	-
chr9	19516303	19516465	9:19516303-19516465	-
chr9	19517663	19517832	9:19517663-19517832	-
chr9	19527775	19527945	9:19527775-19527945	-
chr9	19533475	19533625	9:19533475-19533625	-
chr9	19551395	19551605	9:19551395-19551605	-
chr9	19574021	19574171	9:19574021-19574171	-
chr9	19608455	19608605	9:19608455-19608605	-
chr9	19624105	19624255	9:19624105-19624255	-
chr9	19629155	19629305	9:19629155-19629305	-
chr9	19629615	19629765	9:19629615-19629765	-
chr9	19641155	19641334	9:19641155-19641334	-
chr9	19642375	19642525	9:19642375-19642525	-
chr9	19658795	19658945	9:19658795-19658945	-
chr9	19659715	19659876	9:19659715-19659876	-
chr9	19660081	19660245	9:19660081-19660245	-
chr9	19662344	19662525	9:19662344-19662525	-
chr9	19703281	19703431	9:19703281-19703431	ENSG00000232158
chr9	19720515	19720665	9:19720515-19720665	ENSG00000232158,ENSG00000276667
chr9	19748755	19748905	9:19748755-19748905	-
chr9	19754341	19754525	9:19754341-19754525	-
chr9	19782095	19782245	9:19782095-19782245	ENSG00000155886,ENSG00000286685
chr9	19788195	19788365	9:19788195-19788365	ENSG00000155886,ENSG00000286685
chr9	19788515	19788665	9:19788515-19788665	ENSG00000155886,ENSG00000286685
chr9	19788955	19789145	9:19788955-19789145	ENSG00000155886,ENSG00000286685
chr9	19822787	19822937	9:19822787-19822937	-
chr9	19922575	19922765	9:19922575-19922765	ENSG00000276667,ENSG00000261402,ENSG00000270712
chr9	19926095	19926245	9:19926095-19926245	ENSG00000276667,ENSG00000261402,ENSG00000270712,ENSG00000277711
chr9	19934615	19934765	9:19934615-19934765	ENSG00000261402
chr9	19935543	19935693	9:19935543-19935693	ENSG00000270712
chr9	19946575	19946725	9:19946575-19946725	ENSG00000270712,ENSG00000277711
chr9	19967694	19967856	9:19967694-19967856	ENSG00000270712,ENSG00000277711
chr9	19978355	19978505	9:19978355-19978505	ENSG00000270712,ENSG00000277711
chr9	20021775	20021954	9:20021775-20021954	-
chr9	20041755	20041905	9:20041755-20041905	-
chr9	20082974	20083274	9:20082974-20083274	-
chr9	20084255	20084405	9:20084255-20084405	-
chr9	20125853	20126005	9:20125853-20126005	-
chr9	20130675	20130840	9:20130675-20130840	-
chr9	20133925	20134085	9:20133925-20134085	-
chr9	20178275	20178425	9:20178275-20178425	-
chr9	20201055	20201205	9:20201055-20201205	-
chr9	20208275	20208445	9:20208275-20208445	-
chr9	20209555	20209725	9:20209555-20209725	-
chr9	20215092	20215290	9:20215092-20215290	-
chr9	20215655	20215825	9:20215655-20215825	ENSG00000276667,ENSG00000270712,ENSG00000263790,ENSG00000230208,ENSG00000275980,ENSG00000177047,ENSG00000199635,ENSG00000234829
chr9	20236775	20236925	9:20236775-20236925	-
chr9	20244389	20244549	9:20244389-20244549	-
chr9	20262716	20262866	9:20262716-20262866	-
chr9	20290435	20290605	9:20290435-20290605	-
chr9	20304108	20304258	9:20304108-20304258	-
chr9	20307603	20307753	9:20307603-20307753	-
chr9	20319695	20319845	9:20319695-20319845	ENSG00000237434
chr9	20320015	20320205	9:20320015-20320205	ENSG00000237434
chr9	20333655	20333805	9:20333655-20333805	ENSG00000237434
chr9	20333935	20334085	9:20333935-20334085	ENSG00000237434
chr9	20353644	20353794	9:20353644-20353794	-
chr9	20356435	20356585	9:20356435-20356585	ENSG00000171843,ENSG00000263790,ENSG00000222202
chr9	20356795	20356945	9:20356795-20356945	ENSG00000171843
chr9	20382512	20382745	9:20382512-20382745	ENSG00000171843
chr9	20394315	20394465	9:20394315-20394465	ENSG00000263790
chr9	20424771	20425071	9:20424771-20425071	ENSG00000263790,ENSG00000222202
chr9	20446355	20446525	9:20446355-20446525	ENSG00000263790,ENSG00000222202
chr9	20447435	20447585	9:20447435-20447585	ENSG00000263790,ENSG00000222202
chr9	20451926	20452076	9:20451926-20452076	-
chr9	20476975	20477145	9:20476975-20477145	ENSG00000263790,ENSG00000264941
chr9	20478078	20478228	9:20478078-20478228	ENSG00000264941
chr9	20478875	20479025	9:20478875-20479025	ENSG00000263790,ENSG00000222202,ENSG00000264941
chr9	20486615	20486765	9:20486615-20486765	ENSG00000264941
chr9	20488835	20488985	9:20488835-20488985	ENSG00000264941
chr9	20490355	20490505	9:20490355-20490505	ENSG00000264941
chr9	20524852	20525002	9:20524852-20525002	ENSG00000264941,ENSG00000237088
chr9	20525587	20525737	9:20525587-20525737	ENSG00000237088
chr9	20526695	20526845	9:20526695-20526845	ENSG00000264941,ENSG00000237088
chr9	20562952	20563145	9:20562952-20563145	-
chr9	20563495	20563645	9:20563495-20563645	-
chr9	20564752	20564902	9:20564752-20564902	-
chr9	20565270	20565420	9:20565270-20565420	-
chr9	20601882	20602032	9:20601882-20602032	-
chr9	20606752	20606902	9:20606752-20606902	-
chr9	20611785	20611935	9:20611785-20611935	-
chr9	20618380	20618545	9:20618380-20618545	-
chr9	20619855	20620045	9:20619855-20620045	ENSG00000171843
chr9	20620415	20620565	9:20620415-20620565	ENSG00000171843
chr9	20620780	20620930	9:20620780-20620930	-
chr9	20621035	20621185	9:20621035-20621185	ENSG00000171843
chr9	20621235	20621405	9:20621235-20621405	ENSG00000171843
chr9	20621815	20621985	9:20621815-20621985	ENSG00000171843
chr9	20622055	20622205	9:20622055-20622205	ENSG00000171843
chr9	20622475	20622625	9:20622475-20622625	ENSG00000171843,ENSG00000263790,ENSG00000222202,ENSG00000264941,ENSG00000202189
chr9	20622995	20623145	9:20622995-20623145	ENSG00000171843
chr9	20623515	20623665	9:20623515-20623665	ENSG00000171843
chr9	20624015	20624165	9:20624015-20624165	-
chr9	20624195	20624495	9:20624195-20624495	-
chr9	20624895	20625045	9:20624895-20625045	ENSG00000171843,ENSG00000263790
chr9	20637013	20637163	9:20637013-20637163	-
chr9	20640555	20640725	9:20640555-20640725	-
chr9	20646795	20646965	9:20646795-20646965	-
chr9	20658715	20658865	9:20658715-20658865	ENSG00000188352
chr9	20662276	20662426	9:20662276-20662426	ENSG00000188352
chr9	20671375	20671525	9:20671375-20671525	-
chr9	20679035	20679185	9:20679035-20679185	ENSG00000188352,ENSG00000227071
chr9	20684135	20684285	9:20684135-20684285	ENSG00000188352,ENSG00000227071,ENSG00000207609,ENSG00000202189
chr9	20684595	20684745	9:20684595-20684745	ENSG00000188352,ENSG00000227071
chr9	20692695	20692845	9:20692695-20692845	-
chr9	20693155	20693305	9:20693155-20693305	-
chr9	20701095	20701265	9:20701095-20701265	ENSG00000207609
chr9	20707850	20708000	9:20707850-20708000	ENSG00000207609
chr9	20711455	20711605	9:20711455-20711605	ENSG00000188352,ENSG00000207609
chr9	20711815	20711965	9:20711815-20711965	ENSG00000207609
chr9	20722369	20722519	9:20722369-20722519	ENSG00000188352,ENSG00000207609
chr9	20737495	20737666	9:20737495-20737666	-
chr9	20742375	20742525	9:20742375-20742525	-
chr9	20756154	20756304	9:20756154-20756304	-
chr9	20781258	20781408	9:20781258-20781408	ENSG00000202189
chr9	20809695	20809846	9:20809695-20809846	ENSG00000202189
chr9	20810058	20810208	9:20810058-20810208	-
chr9	20821715	20821884	9:20821715-20821884	ENSG00000188352
chr9	20835715	20835865	9:20835715-20835865	-
chr9	20872455	20872605	9:20872455-20872605	ENSG00000188352
chr9	20872755	20872905	9:20872755-20872905	ENSG00000188352
chr9	20873375	20873525	9:20873375-20873525	ENSG00000188352
chr9	20880395	20880545	9:20880395-20880545	-
chr9	20885115	20885265	9:20885115-20885265	ENSG00000188352
chr9	20899315	20899485	9:20899315-20899485	ENSG00000188352
chr9	20899953	20900103	9:20899953-20900103	-
chr9	20912935	20913085	9:20912935-20913085	-
chr9	20923135	20923305	9:20923135-20923305	ENSG00000188352
chr9	20941195	20941345	9:20941195-20941345	ENSG00000261402,ENSG00000263790,ENSG00000188352,ENSG00000230208
chr9	21031515	21031705	9:21031515-21031705	ENSG00000188921,ENSG00000230208
chr9	21047521	21047671	9:21047521-21047671	ENSG00000230208
chr9	21070175	21070345	9:21070175-21070345	ENSG00000230208,ENSG00000171855
chr9	21110820	21110970	9:21110820-21110970	ENSG00000225027
chr9	21111055	21111205	9:21111055-21111205	ENSG00000230208,ENSG00000171855,ENSG00000225027,ENSG00000275980,ENSG00000177047,ENSG00000199635,ENSG00000137080
chr9	21112276	21112426	9:21112276-21112426	ENSG00000225027
chr9	21119095	21119245	9:21119095-21119245	ENSG00000225027,ENSG00000275980,ENSG00000177047
chr9	21119515	21119665	9:21119515-21119665	ENSG00000225027,ENSG00000275980,ENSG00000177047
chr9	21154055	21154205	9:21154055-21154205	ENSG00000275980,ENSG00000177047,ENSG00000199635,ENSG00000137080
chr9	21177287	21177437	9:21177287-21177437	ENSG00000199635,ENSG00000137080,ENSG00000232281,ENSG00000236637
chr9	21183137	21183325	9:21183137-21183325	ENSG00000199635,ENSG00000137080,ENSG00000232281,ENSG00000236637,ENSG00000226597
chr9	21195255	21195405	9:21195255-21195405	ENSG00000199635,ENSG00000137080,ENSG00000236637,ENSG00000226597,ENSG00000214042,ENSG00000186803,ENSG00000223684,ENSG00000147885,ENSG00000234829
chr9	21213699	21213925	9:21213699-21213925	ENSG00000214042,ENSG00000186803,ENSG00000223684,ENSG00000147885,ENSG00000234829
chr9	21235835	21235985	9:21235835-21235985	ENSG00000186803,ENSG00000223684,ENSG00000147885,ENSG00000234829,ENSG00000232138,ENSG00000228083,ENSG00000224416
chr9	21251875	21252025	9:21251875-21252025	ENSG00000234829,ENSG00000228083,ENSG00000224416
chr9	21253103	21253265	9:21253103-21253265	ENSG00000234829,ENSG00000228083,ENSG00000224416
chr9	21253400	21253550	9:21253400-21253550	ENSG00000234829,ENSG00000228083,ENSG00000224416
chr9	21318375	21318545	9:21318375-21318545	ENSG00000224416,ENSG00000147873,ENSG00000226393,ENSG00000120235,ENSG00000233816,ENSG00000188379,ENSG00000288541,ENSG00000237691,ENSG00000199177
chr9	21326655	21326845	9:21326655-21326845	ENSG00000147873,ENSG00000226393,ENSG00000120235,ENSG00000233816,ENSG00000188379,ENSG00000261696,ENSG00000231195,ENSG00000288541,ENSG00000237691,ENSG00000197919
chr9	21334635	21334785	9:21334635-21334785	ENSG00000198642
chr9	21335355	21335525	9:21335355-21335525	ENSG00000234829,ENSG00000224416,ENSG00000147873,ENSG00000226393,ENSG00000198642,ENSG00000120235,ENSG00000233816,ENSG00000188379,ENSG00000261696,ENSG00000231195,ENSG00000288541,ENSG00000237691,ENSG00000197919,ENSG00000184995,ENSG00000199177,ENSG00000264379
chr9	21396215	21396385	9:21396215-21396385	ENSG00000224416,ENSG00000147873,ENSG00000226393,ENSG00000120235,ENSG00000233816,ENSG00000188379,ENSG00000261696,ENSG00000231195,ENSG00000235108,ENSG00000120242,ENSG00000288541,ENSG00000237691,ENSG00000197919,ENSG00000264379
chr9	21402455	21402605	9:21402455-21402605	ENSG00000233816,ENSG00000188379,ENSG00000261696,ENSG00000231195,ENSG00000235108,ENSG00000120242,ENSG00000288541,ENSG00000237691
chr9	21402935	21403105	9:21402935-21403105	ENSG00000233816,ENSG00000188379,ENSG00000261696,ENSG00000231195,ENSG00000235108,ENSG00000120242,ENSG00000288541,ENSG00000237691
chr9	21413835	21413985	9:21413835-21413985	ENSG00000120242,ENSG00000288541,ENSG00000237691
chr9	21434555	21434725	9:21434555-21434725	ENSG00000224416,ENSG00000147873,ENSG00000233816,ENSG00000188379,ENSG00000288541,ENSG00000237691,ENSG00000197919,ENSG00000238271,ENSG00000184995,ENSG00000199177,ENSG00000264379
chr9	21455415	21455585	9:21455415-21455585	ENSG00000197919,ENSG00000238271,ENSG00000184995,ENSG00000199177,ENSG00000264379
chr9	21466035	21466185	9:21466035-21466185	ENSG00000224416,ENSG00000288541,ENSG00000237691,ENSG00000197919,ENSG00000238271,ENSG00000184995,ENSG00000199177,ENSG00000264379
chr9	21559134	21559325	9:21559134-21559325	ENSG00000171889,ENSG00000199177,ENSG00000264379
chr9	21559795	21559945	9:21559795-21559945	ENSG00000171889,ENSG00000184995,ENSG00000199177,ENSG00000264379
chr9	21576455	21576605	9:21576455-21576605	-
chr9	21591715	21591865	9:21591715-21591865	ENSG00000199177,ENSG00000264379,ENSG00000227443
chr9	21615567	21615717	9:21615567-21615717	ENSG00000227443
chr9	21625415	21625565	9:21625415-21625565	ENSG00000199177,ENSG00000264379,ENSG00000227443
chr9	21659947	21660097	9:21659947-21660097	ENSG00000227443,ENSG00000229835,ENSG00000244230
chr9	21668628	21668778	9:21668628-21668778	ENSG00000227443,ENSG00000229835,ENSG00000244230
chr9	21679515	21679688	9:21679515-21679688	ENSG00000227443,ENSG00000229835,ENSG00000244230
chr9	21709595	21709745	9:21709595-21709745	ENSG00000184995,ENSG00000199177,ENSG00000264379,ENSG00000227443,ENSG00000229835,ENSG00000244230
chr9	21788895	21789045	9:21788895-21789045	ENSG00000184995,ENSG00000199177,ENSG00000264379
chr9	21789555	21789705	9:21789555-21789705	ENSG00000234829,ENSG00000224416,ENSG00000147873,ENSG00000197919,ENSG00000184995,ENSG00000199177,ENSG00000264379,ENSG00000229835,ENSG00000244230
chr9	21802195	21802365	9:21802195-21802365	ENSG00000099810,ENSG00000264545,ENSG00000229298
chr9	21802535	21802685	9:21802535-21802685	ENSG00000099810,ENSG00000264545,ENSG00000229298,ENSG00000265194,ENSG00000279670,ENSG00000264801,ENSG00000274055
chr9	21803175	21803345	9:21803175-21803345	ENSG00000099810,ENSG00000264545,ENSG00000229298
chr9	21813095	21813245	9:21813095-21813245	ENSG00000099810,ENSG00000264545,ENSG00000229298,ENSG00000265194,ENSG00000274055
chr9	21813995	21814145	9:21813995-21814145	ENSG00000099810,ENSG00000264545,ENSG00000229298,ENSG00000265194,ENSG00000279670,ENSG00000264801,ENSG00000274055
chr9	21832155	21832305	9:21832155-21832305	ENSG00000265194
chr9	21854716	21854866	9:21854716-21854866	ENSG00000099810,ENSG00000265194
chr9	21903115	21903313	9:21903115-21903313	ENSG00000265194,ENSG00000279670,ENSG00000264801
chr9	21965615	21965765	9:21965615-21965765	ENSG00000264801,ENSG00000224854,ENSG00000147889
chr9	21968395	21968565	9:21968395-21968565	ENSG00000264801,ENSG00000224854,ENSG00000147889
chr9	21969655	21969805	9:21969655-21969805	ENSG00000264801,ENSG00000224854,ENSG00000147889
chr9	21974745	21974905	9:21974745-21974905	ENSG00000224854,ENSG00000147889
chr9	21975155	21975305	9:21975155-21975305	ENSG00000264801,ENSG00000224854,ENSG00000147889
chr9	21993472	21993622	9:21993472-21993622	ENSG00000240498
chr9	21994295	21994445	9:21994295-21994445	ENSG00000147889,ENSG00000240498,ENSG00000266446
chr9	21994715	21994865	9:21994715-21994865	ENSG00000147889,ENSG00000240498,ENSG00000266446
chr9	21995355	21995505	9:21995355-21995505	ENSG00000147889,ENSG00000240498,ENSG00000266446
chr9	21995715	21995865	9:21995715-21995865	ENSG00000147889,ENSG00000240498,ENSG00000266446
chr9	22005395	22005545	9:22005395-22005545	ENSG00000147883,ENSG00000215221
chr9	22005735	22005885	9:22005735-22005885	ENSG00000147883,ENSG00000215221
chr9	22006115	22006265	9:22006115-22006265	ENSG00000147883,ENSG00000215221
chr9	22008715	22008905	9:22008715-22008905	ENSG00000147889,ENSG00000240498,ENSG00000266446,ENSG00000147883,ENSG00000215221,ENSG00000274055
chr9	22009335	22009505	9:22009335-22009505	ENSG00000229298,ENSG00000265194,ENSG00000279670,ENSG00000264801,ENSG00000224854,ENSG00000147889,ENSG00000240498,ENSG00000266446,ENSG00000147883,ENSG00000215221,ENSG00000274055
chr9	22011015	22011185	9:22011015-22011185	ENSG00000265194,ENSG00000279670,ENSG00000264801,ENSG00000240498,ENSG00000266446,ENSG00000147883,ENSG00000215221,ENSG00000274055
chr9	22038195	22038385	9:22038195-22038385	ENSG00000274055
chr9	22065158	22065458	9:22065158-22065458	ENSG00000274055
chr9	22097715	22097865	9:22097715-22097865	-
chr9	22103375	22103525	9:22103375-22103525	-
chr9	22107415	22107595	9:22107415-22107595	ENSG00000240498,ENSG00000277653
chr9	22109155	22109326	9:22109155-22109326	ENSG00000240498,ENSG00000277653
chr9	22117520	22117670	9:22117520-22117670	ENSG00000240498,ENSG00000277653
chr9	22118215	22118365	9:22118215-22118365	ENSG00000240498,ENSG00000277653
chr9	22119675	22119842	9:22119675-22119842	ENSG00000240498,ENSG00000277653
chr9	22142017	22142167	9:22142017-22142167	-
chr9	22148395	22148545	9:22148395-22148545	-
chr9	22171797	22171947	9:22171797-22171947	-
chr9	22184955	22185105	9:22184955-22185105	-
chr9	22185134	22185284	9:22185134-22185284	-
chr9	22215858	22216008	9:22215858-22216008	ENSG00000236921
chr9	22238795	22238945	9:22238795-22238945	-
chr9	22239115	22239265	9:22239115-22239265	ENSG00000236921
chr9	22244235	22244385	9:22244235-22244385	ENSG00000274055,ENSG00000236921
chr9	22244795	22244945	9:22244795-22244945	-
chr9	22274235	22274385	9:22274235-22274385	-
chr9	22307135	22307305	9:22307135-22307305	ENSG00000264801,ENSG00000236739
chr9	22342895	22343045	9:22342895-22343045	-
chr9	22389423	22389573	9:22389423-22389573	-
chr9	22416915	22417065	9:22416915-22417065	-
chr9	22446655	22446805	9:22446655-22446805	ENSG00000265194,ENSG00000264801,ENSG00000176399
chr9	22446995	22447145	9:22446995-22447145	ENSG00000176399
chr9	22447355	22447505	9:22447355-22447505	ENSG00000265194,ENSG00000264801,ENSG00000176399
chr9	22447995	22448165	9:22447995-22448165	ENSG00000176399
chr9	22452535	22452685	9:22452535-22452685	ENSG00000176399
chr9	22470055	22470205	9:22470055-22470205	ENSG00000236739,ENSG00000224549
chr9	22528615	22528765	9:22528615-22528765	-
chr9	22535912	22536062	9:22535912-22536062	-
chr9	22551674	22551853	9:22551674-22551853	-
chr9	22580849	22580999	9:22580849-22580999	-
chr9	22622900	22623050	9:22622900-22623050	-
chr9	22649555	22649705	9:22649555-22649705	ENSG00000234840
chr9	22683783	22683933	9:22683783-22683933	ENSG00000234840
chr9	22813675	22813825	9:22813675-22813825	ENSG00000236739,ENSG00000224549
chr9	22813905	22814055	9:22813905-22814055	ENSG00000236739,ENSG00000224549
chr9	22815236	22815386	9:22815236-22815386	ENSG00000236739,ENSG00000224549
chr9	22818072	22818222	9:22818072-22818222	ENSG00000236739,ENSG00000224549
chr9	22913595	22913745	9:22913595-22913745	ENSG00000236739
chr9	22921715	22921865	9:22921715-22921865	ENSG00000236739
chr9	23005115	23005265	9:23005115-23005265	-
chr9	23046155	23046305	9:23046155-23046305	-
chr9	23057735	23057885	9:23057735-23057885	-
chr9	23089195	23089345	9:23089195-23089345	ENSG00000236739,ENSG00000224549
chr9	23117755	23117925	9:23117755-23117925	-
chr9	23120746	23120905	9:23120746-23120905	-
chr9	23123175	23123325	9:23123175-23123325	ENSG00000236739
chr9	23182585	23182735	9:23182585-23182735	-
chr9	23210215	23210365	9:23210215-23210365	-
chr9	23254535	23254685	9:23254535-23254685	-
chr9	23291075	23291225	9:23291075-23291225	ENSG00000287696
chr9	23321179	23321329	9:23321179-23321329	ENSG00000287696
chr9	23322495	23322645	9:23322495-23322645	ENSG00000287696
chr9	23341455	23341625	9:23341455-23341625	ENSG00000284418,ENSG00000236739,ENSG00000287696
chr9	23343375	23343534	9:23343375-23343534	-
chr9	23352156	23352306	9:23352156-23352306	-
chr9	23375615	23375765	9:23375615-23375765	-
chr9	23447276	23447465	9:23447276-23447465	ENSG00000284418
chr9	23450631	23450781	9:23450631-23450781	ENSG00000284418
chr9	23492235	23492405	9:23492235-23492405	ENSG00000284418
chr9	23496951	23497105	9:23496951-23497105	ENSG00000284418
chr9	23543535	23543705	9:23543535-23543705	-
chr9	23556695	23556845	9:23556695-23556845	ENSG00000227607
chr9	23561055	23561211	9:23561055-23561211	-
chr9	23576075	23576241	9:23576075-23576241	-
chr9	23576535	23576705	9:23576535-23576705	-
chr9	23586113	23586263	9:23586113-23586263	ENSG00000227607
chr9	23587062	23587212	9:23587062-23587212	-
chr9	23587575	23587725	9:23587575-23587725	ENSG00000284418,ENSG00000227607,ENSG00000277608
chr9	23592566	23592716	9:23592566-23592716	-
chr9	23620055	23620205	9:23620055-23620205	ENSG00000227607
chr9	23655088	23655238	9:23655088-23655238	ENSG00000283982,ENSG00000227607,ENSG00000233906
chr9	23658955	23659105	9:23658955-23659105	ENSG00000284418,ENSG00000283982,ENSG00000227607,ENSG00000233906,ENSG00000226626,ENSG00000237414,ENSG00000277608
chr9	23659475	23659625	9:23659475-23659625	ENSG00000283982,ENSG00000227607,ENSG00000233906,ENSG00000226626
chr9	23665226	23665376	9:23665226-23665376	ENSG00000283982,ENSG00000233906
chr9	23683101	23683251	9:23683101-23683251	ENSG00000283982,ENSG00000233906,ENSG00000226626
chr9	23722415	23722568	9:23722415-23722568	-
chr9	23728395	23728565	9:23728395-23728565	-
chr9	23739875	23740025	9:23739875-23740025	-
chr9	23741030	23741180	9:23741030-23741180	-
chr9	23741295	23741445	9:23741295-23741445	-
chr9	23741515	23741685	9:23741515-23741685	ENSG00000107105
chr9	23748235	23748385	9:23748235-23748385	-
chr9	23766355	23766505	9:23766355-23766505	-
chr9	23766735	23766885	9:23766735-23766885	ENSG00000277608
chr9	23768941	23769091	9:23768941-23769091	-
chr9	23779315	23779485	9:23779315-23779485	ENSG00000107105
chr9	23783715	23783865	9:23783715-23783865	-
chr9	23790855	23791025	9:23790855-23791025	ENSG00000237414,ENSG00000277608
chr9	23791155	23791305	9:23791155-23791305	-
chr9	23820775	23820945	9:23820775-23820945	ENSG00000107105,ENSG00000287843,ENSG00000231460
chr9	23821575	23821745	9:23821575-23821745	ENSG00000107105,ENSG00000287843,ENSG00000231460
chr9	23821795	23821985	9:23821795-23821985	ENSG00000107105,ENSG00000287843,ENSG00000231460
chr9	23822284	23822434	9:23822284-23822434	ENSG00000107105,ENSG00000287843,ENSG00000231460
chr9	23824915	23825065	9:23824915-23825065	ENSG00000107105,ENSG00000287843,ENSG00000231460
chr9	23826355	23826505	9:23826355-23826505	ENSG00000107105,ENSG00000287843,ENSG00000231460,ENSG00000237414,ENSG00000277608
chr9	23829715	23829865	9:23829715-23829865	ENSG00000107105,ENSG00000287843,ENSG00000231460
chr9	23829962	23830112	9:23829962-23830112	ENSG00000287843,ENSG00000231460
chr9	23850375	23850525	9:23850375-23850525	ENSG00000237414,ENSG00000277608
chr9	23851055	23851205	9:23851055-23851205	ENSG00000237414,ENSG00000277608
chr9	23851458	23851608	9:23851458-23851608	ENSG00000237414
chr9	23866055	23866205	9:23866055-23866205	ENSG00000237414,ENSG00000277608
chr9	23934311	23934461	9:23934311-23934461	ENSG00000237414,ENSG00000277608
chr9	24067235	24067385	9:24067235-24067385	ENSG00000277608,ENSG00000287139
chr9	24069695	24069905	9:24069695-24069905	ENSG00000287139
chr9	24071115	24071265	9:24071115-24071265	ENSG00000287139
chr9	24073388	24073538	9:24073388-24073538	ENSG00000287139
chr9	24075075	24075225	9:24075075-24075225	-
chr9	24110355	24110532	9:24110355-24110532	-
chr9	24118415	24118565	9:24118415-24118565	-
chr9	24138943	24139093	9:24138943-24139093	-
chr9	24140775	24140945	9:24140775-24140945	ENSG00000277608
chr9	24141447	24141597	9:24141447-24141597	-
chr9	24246115	24246265	9:24246115-24246265	-
chr9	24293555	24293725	9:24293555-24293725	-
chr9	24333697	24333847	9:24333697-24333847	-
chr9	24436875	24437045	9:24436875-24437045	ENSG00000205442,ENSG00000269957
chr9	24438995	24439145	9:24438995-24439145	-
chr9	24487383	24487533	9:24487383-24487533	ENSG00000205442,ENSG00000269957
chr9	24530795	24530945	9:24530795-24530945	ENSG00000205442,ENSG00000269957
chr9	24566615	24566765	9:24566615-24566765	ENSG00000205442,ENSG00000269957
chr9	24607936	24608105	9:24607936-24608105	ENSG00000205442,ENSG00000269957
chr9	24614195	24614345	9:24614195-24614345	ENSG00000205442,ENSG00000269957
chr9	24617015	24617165	9:24617015-24617165	ENSG00000205442,ENSG00000269957
chr9	24682575	24682725	9:24682575-24682725	-
chr9	24715430	24715730	9:24715430-24715730	-
chr9	24744695	24744845	9:24744695-24744845	-
chr9	24745455	24745605	9:24745455-24745605	-
chr9	24809208	24809358	9:24809208-24809358	-
chr9	24832455	24832625	9:24832455-24832625	ENSG00000222693
chr9	24843615	24843765	9:24843615-24843765	ENSG00000222693
chr9	24849046	24849196	9:24849046-24849196	-
chr9	24879575	24879765	9:24879575-24879765	-
chr9	24880085	24880235	9:24880085-24880235	-
chr9	24899082	24899232	9:24899082-24899232	ENSG00000223088
chr9	24899595	24899745	9:24899595-24899745	ENSG00000205442,ENSG00000269957,ENSG00000223088,ENSG00000222693,ENSG00000236306
chr9	24900055	24900205	9:24900055-24900205	ENSG00000223088
chr9	24901415	24901570	9:24901415-24901570	ENSG00000223088
chr9	24907395	24907545	9:24907395-24907545	ENSG00000223088
chr9	24912895	24913045	9:24912895-24913045	ENSG00000223088
chr9	24939455	24939605	9:24939455-24939605	-
chr9	24973611	24973761	9:24973611-24973761	-
chr9	24986455	24986625	9:24986455-24986625	ENSG00000222693
chr9	25003795	25003985	9:25003795-25003985	ENSG00000222693
chr9	25069540	25069690	9:25069540-25069690	ENSG00000222693
chr9	25134393	25134543	9:25134393-25134543	ENSG00000222693
chr9	25151430	25151580	9:25151430-25151580	ENSG00000222693
chr9	25157664	25157814	9:25157664-25157814	ENSG00000222693
chr9	25160109	25160259	9:25160109-25160259	ENSG00000222693
chr9	25177906	25178056	9:25177906-25178056	ENSG00000222693
chr9	25207533	25207683	9:25207533-25207683	-
chr9	25255259	25255409	9:25255259-25255409	ENSG00000222693
chr9	25296935	25297085	9:25296935-25297085	-
chr9	25334358	25334508	9:25334358-25334508	-
chr9	25513735	25513885	9:25513735-25513885	-
chr9	25541275	25541445	9:25541275-25541445	ENSG00000287318,ENSG00000236306
chr9	25542453	25542603	9:25542453-25542603	ENSG00000287318
chr9	25549895	25550045	9:25549895-25550045	ENSG00000287318,ENSG00000236306
chr9	25570917	25571067	9:25570917-25571067	ENSG00000287318
chr9	25601263	25601413	9:25601263-25601413	ENSG00000287318
chr9	25677535	25677685	9:25677535-25677685	ENSG00000198680,ENSG00000236306
chr9	25678235	25678445	9:25678235-25678445	ENSG00000287318,ENSG00000198680,ENSG00000236306
chr9	25689075	25689225	9:25689075-25689225	ENSG00000236306
chr9	25716355	25716525	9:25716355-25716525	ENSG00000287318,ENSG00000236306
chr9	25870210	25870360	9:25870210-25870360	ENSG00000236306
chr9	25906295	25906445	9:25906295-25906445	ENSG00000270683
chr9	25964295	25964445	9:25964295-25964445	ENSG00000236306,ENSG00000270683,ENSG00000276759
chr9	26036247	26036397	9:26036247-26036397	ENSG00000276759
chr9	26131955	26132129	9:26131955-26132129	ENSG00000276759
chr9	26148255	26148410	9:26148255-26148410	ENSG00000276759
chr9	26205416	26205566	9:26205416-26205566	ENSG00000276759
chr9	26221009	26221159	9:26221009-26221159	-
chr9	26229815	26229965	9:26229815-26229965	-
chr9	26271755	26271905	9:26271755-26271905	-
chr9	26326595	26326745	9:26326595-26326745	ENSG00000236306,ENSG00000270683,ENSG00000276759
chr9	26437475	26437625	9:26437475-26437625	-
chr9	26462335	26462485	9:26462335-26462485	-
chr9	26502455	26502605	9:26502455-26502605	-
chr9	26524355	26524525	9:26524355-26524525	-
chr9	26536536	26536686	9:26536536-26536686	-
chr9	26579195	26579345	9:26579195-26579345	ENSG00000279256
chr9	26604333	26604483	9:26604333-26604483	ENSG00000279256
chr9	26612224	26612374	9:26612224-26612374	ENSG00000279256
chr9	26613898	26614048	9:26613898-26614048	ENSG00000279256
chr9	26656355	26656505	9:26656355-26656505	ENSG00000279256,ENSG00000252580,ENSG00000253400
chr9	26678556	26678706	9:26678556-26678706	ENSG00000279256
chr9	26683115	26683265	9:26683115-26683265	ENSG00000279256,ENSG00000252580,ENSG00000253400
chr9	26683435	26683585	9:26683435-26683585	ENSG00000279256
chr9	26687555	26687725	9:26687555-26687725	ENSG00000279256,ENSG00000252580,ENSG00000253400
chr9	26723635	26723785	9:26723635-26723785	ENSG00000254261,ENSG00000252580,ENSG00000253400
chr9	26744495	26744645	9:26744495-26744645	ENSG00000254261,ENSG00000252580,ENSG00000253400
chr9	26833929	26834079	9:26833929-26834079	ENSG00000252580,ENSG00000253400
chr9	26856515	26856665	9:26856515-26856665	ENSG00000254261,ENSG00000252580,ENSG00000253400,ENSG00000232466,ENSG00000184434
chr9	26863183	26863333	9:26863183-26863333	ENSG00000232466
chr9	26891715	26891865	9:26891715-26891865	ENSG00000120159,ENSG00000240306
chr9	26892335	26892485	9:26892335-26892485	ENSG00000252580,ENSG00000253400,ENSG00000120159,ENSG00000232466,ENSG00000240306,ENSG00000137055,ENSG00000184434
chr9	26892735	26892885	9:26892735-26892885	ENSG00000252580,ENSG00000253400,ENSG00000120159,ENSG00000232466,ENSG00000240306,ENSG00000137055,ENSG00000184434
chr9	26893047	26893197	9:26893047-26893197	-
chr9	26893555	26893705	9:26893555-26893705	ENSG00000120159,ENSG00000240306
chr9	26919835	26919985	9:26919835-26919985	ENSG00000137055
chr9	26936717	26936867	9:26936717-26936867	-
chr9	26946175	26946325	9:26946175-26946325	ENSG00000137055
chr9	26947155	26947325	9:26947155-26947325	ENSG00000120159,ENSG00000232466,ENSG00000137055,ENSG00000096872,ENSG00000234676,ENSG00000184434
chr9	26947415	26947585	9:26947415-26947585	ENSG00000137055,ENSG00000096872,ENSG00000234676,ENSG00000184434
chr9	26947835	26947985	9:26947835-26947985	ENSG00000137055
chr9	26954260	26954410	9:26954260-26954410	-
chr9	26955295	26955445	9:26955295-26955445	ENSG00000234676
chr9	26956275	26956445	9:26956275-26956445	ENSG00000253400,ENSG00000120159,ENSG00000232466,ENSG00000137055,ENSG00000096872,ENSG00000234676,ENSG00000184434
chr9	26956595	26956745	9:26956595-26956745	ENSG00000096872,ENSG00000234676
chr9	26957013	26957163	9:26957013-26957163	ENSG00000234676
chr9	26975755	26975905	9:26975755-26975905	ENSG00000096872,ENSG00000184434
chr9	26976455	26976645	9:26976455-26976645	ENSG00000096872,ENSG00000184434
chr9	27033915	27034085	9:27033915-27034085	ENSG00000096872,ENSG00000184434,ENSG00000223162,ENSG00000232867
chr9	27094655	27094845	9:27094655-27094845	ENSG00000254396,ENSG00000120156
chr9	27109023	27109173	9:27109023-27109173	ENSG00000254396,ENSG00000120156
chr9	27109415	27109565	9:27109415-27109565	ENSG00000254396,ENSG00000120156
chr9	27151895	27152066	9:27151895-27152066	ENSG00000232867
chr9	27155095	27155265	9:27155095-27155265	ENSG00000254396,ENSG00000120156,ENSG00000223162,ENSG00000232867
chr9	27198283	27198465	9:27198283-27198465	ENSG00000223162,ENSG00000232867
chr9	27245549	27245699	9:27245549-27245699	ENSG00000232867
chr9	27247815	27247985	9:27247815-27247985	ENSG00000232867
chr9	27276535	27276705	9:27276535-27276705	ENSG00000232867,ENSG00000283945,ENSG00000120160
chr9	27281335	27281485	9:27281335-27281485	ENSG00000283945,ENSG00000120160
chr9	27286489	27286639	9:27286489-27286639	ENSG00000283945,ENSG00000120160
chr9	27303375	27303525	9:27303375-27303525	ENSG00000120160
chr9	27333315	27333505	9:27333315-27333505	ENSG00000120162,ENSG00000287355,ENSG00000285103
chr9	27351515	27351665	9:27351515-27351665	-
chr9	27371652	27371802	9:27371652-27371802	-
chr9	27385735	27385905	9:27385735-27385905	ENSG00000237734
chr9	27386615	27386768	9:27386615-27386768	ENSG00000237734
chr9	27394175	27394325	9:27394175-27394325	ENSG00000237734
chr9	27395735	27395905	9:27395735-27395905	ENSG00000237734
chr9	27426775	27426925	9:27426775-27426925	ENSG00000120162
chr9	27427315	27427465	9:27427315-27427465	ENSG00000120162
chr9	27438624	27438774	9:27438624-27438774	-
chr9	27496335	27496500	9:27496335-27496500	ENSG00000287355
chr9	27527920	27528070	9:27527920-27528070	ENSG00000120162,ENSG00000147896,ENSG00000285103
chr9	27528335	27528485	9:27528335-27528485	ENSG00000120162,ENSG00000287355,ENSG00000147896,ENSG00000285103
chr9	27529015	27529185	9:27529015-27529185	ENSG00000120162,ENSG00000287355,ENSG00000147896,ENSG00000285103
chr9	27529295	27529445	9:27529295-27529445	ENSG00000120162,ENSG00000287355,ENSG00000147896,ENSG00000285103
chr9	27529715	27529865	9:27529715-27529865	ENSG00000120162,ENSG00000287355,ENSG00000147896,ENSG00000285103
chr9	27535900	27536050	9:27535900-27536050	-
chr9	27536335	27536485	9:27536335-27536485	-
chr9	27548275	27548425	9:27548275-27548425	-
chr9	27560595	27560745	9:27560595-27560745	-
chr9	27571991	27572141	9:27571991-27572141	-
chr9	27572575	27572725	9:27572575-27572725	ENSG00000147894
chr9	27573115	27573285	9:27573115-27573285	ENSG00000147894
chr9	27573415	27573565	9:27573415-27573565	ENSG00000147894
chr9	27573775	27573925	9:27573775-27573925	ENSG00000147894,ENSG00000215441
chr9	27574555	27574705	9:27574555-27574705	ENSG00000147894
chr9	27582221	27582371	9:27582221-27582371	-
chr9	27600349	27600499	9:27600349-27600499	ENSG00000215441
chr9	27625915	27626065	9:27625915-27626065	ENSG00000215441
chr9	27626664	27626814	9:27626664-27626814	ENSG00000215441
chr9	27627335	27627485	9:27627335-27627485	ENSG00000215441
chr9	27664255	27664405	9:27664255-27664405	ENSG00000215441
chr9	27705746	27705896	9:27705746-27705896	-
chr9	27713155	27713325	9:27713155-27713325	ENSG00000252580,ENSG00000253400,ENSG00000232867,ENSG00000215441,ENSG00000229060
chr9	27714497	27714647	9:27714497-27714647	-
chr9	27715744	27715905	9:27715744-27715905	-
chr9	27726275	27726425	9:27726275-27726425	ENSG00000215441,ENSG00000174482,ENSG00000229060
chr9	27750106	27750256	9:27750106-27750256	-
chr9	27772236	27772386	9:27772236-27772386	-
chr9	27829375	27829525	9:27829375-27829525	ENSG00000260390
chr9	27865109	27865265	9:27865109-27865265	-
chr9	27892635	27892785	9:27892635-27892785	-
chr9	27943415	27943565	9:27943415-27943565	ENSG00000260412
chr9	27943735	27943885	9:27943735-27943885	ENSG00000260412
chr9	27991395	27991545	9:27991395-27991545	-
chr9	27994595	27994895	9:27994595-27994895	-
chr9	28012839	28012989	9:28012839-28012989	-
chr9	28013339	28013675	9:28013339-28013675	-
chr9	28013955	28014105	9:28013955-28014105	-
chr9	28043256	28043406	9:28043256-28043406	-
chr9	28053207	28053365	9:28053207-28053365	-
chr9	28073375	28073545	9:28073375-28073545	ENSG00000229060
chr9	28093671	28093821	9:28093671-28093821	ENSG00000229060
chr9	28121529	28121679	9:28121529-28121679	ENSG00000229060
chr9	28132759	28132909	9:28132759-28132909	ENSG00000229060
chr9	28172795	28172945	9:28172795-28172945	ENSG00000229060
chr9	28213035	28213205	9:28213035-28213205	ENSG00000229060
chr9	28272195	28272385	9:28272195-28272385	ENSG00000174482
chr9	28365435	28365585	9:28365435-28365585	ENSG00000174482
chr9	28410515	28410685	9:28410515-28410685	ENSG00000174482
chr9	28410897	28411047	9:28410897-28411047	-
chr9	28424741	28424891	9:28424741-28424891	-
chr9	28456932	28457224	9:28456932-28457224	-
chr9	28532635	28532785	9:28532635-28532785	ENSG00000287551
chr9	28561986	28562136	9:28561986-28562136	-
chr9	28596835	28596985	9:28596835-28596985	ENSG00000224955
chr9	28597255	28597405	9:28597255-28597405	ENSG00000224955
chr9	28633782	28633932	9:28633782-28633932	ENSG00000174482
chr9	28648855	28649011	9:28648855-28649011	ENSG00000174482
chr9	28730234	28730385	9:28730234-28730385	ENSG00000174482
chr9	28736083	28736233	9:28736083-28736233	ENSG00000174482
chr9	28749155	28749305	9:28749155-28749305	ENSG00000174482
chr9	28774555	28774731	9:28774555-28774731	ENSG00000174482
chr9	28776115	28776265	9:28776115-28776265	-
chr9	28819115	28819265	9:28819115-28819265	-
chr9	28820858	28821008	9:28820858-28821008	-
chr9	28855780	28855930	9:28855780-28855930	ENSG00000215966
chr9	28869388	28869538	9:28869388-28869538	ENSG00000215966
chr9	28885735	28885905	9:28885735-28885905	ENSG00000215939
chr9	28939115	28939265	9:28939115-28939265	ENSG00000174482,ENSG00000215966,ENSG00000215939,ENSG00000277646
chr9	29006795	29006945	9:29006795-29006945	-
chr9	29028674	29028885	9:29028674-29028885	-
chr9	29034341	29034491	9:29034341-29034491	-
chr9	29160882	29161032	9:29160882-29161032	-
chr9	29161132	29161282	9:29161132-29161282	-
chr9	29176381	29176531	9:29176381-29176531	-
chr9	29211792	29211942	9:29211792-29211942	ENSG00000287038
chr9	29212235	29212405	9:29212235-29212405	ENSG00000287038,ENSG00000230276,ENSG00000277646
chr9	29212695	29212865	9:29212695-29212865	ENSG00000287038,ENSG00000230276
chr9	29213515	29213685	9:29213515-29213685	ENSG00000287038,ENSG00000230276,ENSG00000277646
chr9	29213915	29214085	9:29213915-29214085	ENSG00000287038,ENSG00000230276,ENSG00000277646
chr9	29214195	29214365	9:29214195-29214365	ENSG00000287038,ENSG00000230276,ENSG00000277646
chr9	29214715	29214865	9:29214715-29214865	ENSG00000287038,ENSG00000230276
chr9	29215015	29215185	9:29215015-29215185	ENSG00000287038
chr9	29240475	29240645	9:29240475-29240645	ENSG00000230276,ENSG00000277646
chr9	29241434	29241584	9:29241434-29241584	ENSG00000230276
chr9	29284616	29284779	9:29284616-29284779	ENSG00000230276,ENSG00000277646
chr9	29285955	29286320	9:29285955-29286320	ENSG00000230276,ENSG00000277646
chr9	29390159	29390309	9:29390159-29390309	ENSG00000277646
chr9	29405075	29405225	9:29405075-29405225	ENSG00000277646
chr9	29503308	29503458	9:29503308-29503458	-
chr9	29514383	29514645	9:29514383-29514645	ENSG00000277646
chr9	29542319	29542469	9:29542319-29542469	-
chr9	29543399	29543549	9:29543399-29543549	-
chr9	29570724	29570874	9:29570724-29570874	-
chr9	29650179	29650329	9:29650179-29650329	ENSG00000229834
chr9	29651677	29651827	9:29651677-29651827	ENSG00000229834
chr9	29659842	29660142	9:29659842-29660142	ENSG00000229834
chr9	29692135	29692285	9:29692135-29692285	ENSG00000277646,ENSG00000229834
chr9	29774115	29774285	9:29774115-29774285	-
chr9	29830955	29831105	9:29830955-29831105	ENSG00000230097
chr9	29850818	29850968	9:29850818-29850968	-
chr9	29856477	29856627	9:29856477-29856627	-
chr9	29866575	29866725	9:29866575-29866725	-
chr9	29921162	29921312	9:29921162-29921312	-
chr9	30011706	30011856	9:30011706-30011856	ENSG00000280683
chr9	30039818	30039968	9:30039818-30039968	-
chr9	30247975	30248125	9:30247975-30248125	ENSG00000232060
chr9	30289195	30289345	9:30289195-30289345	ENSG00000232060
chr9	30382435	30382585	9:30382435-30382585	ENSG00000280683,ENSG00000232060
chr9	30459234	30459384	9:30459234-30459384	ENSG00000280683
chr9	30530875	30531025	9:30530875-30531025	ENSG00000280683,ENSG00000232060,ENSG00000239792
chr9	30629950	30630100	9:30629950-30630100	ENSG00000280683,ENSG00000232060,ENSG00000239792,ENSG00000215210
chr9	30646795	30646945	9:30646795-30646945	ENSG00000280683,ENSG00000232060,ENSG00000239792,ENSG00000215210
chr9	30695482	30695632	9:30695482-30695632	ENSG00000280683,ENSG00000239792,ENSG00000215210
chr9	30732193	30732343	9:30732193-30732343	ENSG00000239792,ENSG00000215210
chr9	30774559	30774725	9:30774559-30774725	ENSG00000235626
chr9	30793755	30793925	9:30793755-30793925	ENSG00000239792,ENSG00000235626,ENSG00000226246,ENSG00000233278
chr9	30798068	30798218	9:30798068-30798218	ENSG00000226246,ENSG00000233278
chr9	30815660	30815825	9:30815660-30815825	ENSG00000226246,ENSG00000233278
chr9	30816301	30816451	9:30816301-30816451	ENSG00000226246,ENSG00000233278
chr9	30846794	30846944	9:30846794-30846944	ENSG00000233278
chr9	30913523	30913673	9:30913523-30913673	ENSG00000214020,ENSG00000228557
chr9	30919020	30919170	9:30919020-30919170	ENSG00000214020,ENSG00000228557
chr9	30967555	30967745	9:30967555-30967745	ENSG00000214020,ENSG00000228557
chr9	31030775	31030985	9:31030775-31030985	ENSG00000214020,ENSG00000228557,ENSG00000223421,ENSG00000232203
chr9	31031035	31031185	9:31031035-31031185	ENSG00000214020,ENSG00000228557
chr9	31065811	31065961	9:31065811-31065961	ENSG00000228557
chr9	31112415	31112585	9:31112415-31112585	ENSG00000223421,ENSG00000232203,ENSG00000226998,ENSG00000229080
chr9	31119995	31120165	9:31119995-31120165	ENSG00000223421,ENSG00000232203,ENSG00000226998,ENSG00000229080
chr9	31140435	31140605	9:31140435-31140605	ENSG00000223421,ENSG00000232203
chr9	31198787	31198937	9:31198787-31198937	ENSG00000223421,ENSG00000232203
chr9	31321911	31322061	9:31321911-31322061	ENSG00000232203,ENSG00000260720
chr9	31324178	31324328	9:31324178-31324328	ENSG00000232203,ENSG00000260720
chr9	31394163	31394313	9:31394163-31394313	ENSG00000232203,ENSG00000260720,ENSG00000226998,ENSG00000229080
chr9	31425403	31425553	9:31425403-31425553	ENSG00000260720,ENSG00000226998,ENSG00000229080
chr9	31542495	31542645	9:31542495-31542645	ENSG00000232203,ENSG00000260720,ENSG00000226998,ENSG00000229080,ENSG00000235148
chr9	31630150	31630300	9:31630150-31630300	ENSG00000235148
chr9	31639596	31639746	9:31639596-31639746	ENSG00000235148
chr9	31676750	31676900	9:31676750-31676900	ENSG00000226998,ENSG00000229080,ENSG00000235148
chr9	31763849	31763999	9:31763849-31763999	-
chr9	31800095	31800245	9:31800095-31800245	ENSG00000223421,ENSG00000232203,ENSG00000226998,ENSG00000229080,ENSG00000235148
chr9	31824975	31825125	9:31824975-31825125	-
chr9	31825215	31825365	9:31825215-31825365	-
chr9	31825815	31825965	9:31825815-31825965	-
chr9	31839414	31839605	9:31839414-31839605	-
chr9	31916695	31916845	9:31916695-31916845	-
chr9	31972989	31973139	9:31972989-31973139	-
chr9	32056415	32056582	9:32056415-32056582	-
chr9	32069295	32069445	9:32069295-32069445	-
chr9	32082329	32082479	9:32082329-32082479	-
chr9	32109807	32109957	9:32109807-32109957	-
chr9	32128655	32128805	9:32128655-32128805	-
chr9	32136801	32137101	9:32136801-32137101	-
chr9	32141232	32141382	9:32141232-32141382	-
chr9	32147735	32147885	9:32147735-32147885	-
chr9	32171415	32171585	9:32171415-32171585	-
chr9	32199533	32199683	9:32199533-32199683	-
chr9	32247306	32247456	9:32247306-32247456	ENSG00000252313
chr9	32249296	32249446	9:32249296-32249446	ENSG00000252313
chr9	32251575	32251725	9:32251575-32251725	ENSG00000232203,ENSG00000226998,ENSG00000229080,ENSG00000252313,ENSG00000225347,ENSG00000122728,ENSG00000223440,ENSG00000230516
chr9	32256316	32256616	9:32256316-32256616	ENSG00000252313
chr9	32264295	32264445	9:32264295-32264445	ENSG00000252313
chr9	32344635	32344785	9:32344635-32344785	ENSG00000252313,ENSG00000225347
chr9	32350795	32350945	9:32350795-32350945	ENSG00000252313,ENSG00000225347
chr9	32351975	32352134	9:32351975-32352134	ENSG00000252313,ENSG00000225347
chr9	32378615	32378785	9:32378615-32378785	ENSG00000122729,ENSG00000223440
chr9	32379375	32379525	9:32379375-32379525	ENSG00000122729,ENSG00000122728,ENSG00000223440,ENSG00000230516
chr9	32384056	32384206	9:32384056-32384206	-
chr9	32384495	32384665	9:32384495-32384665	ENSG00000122729,ENSG00000107201,ENSG00000165264,ENSG00000122728,ENSG00000223440,ENSG00000230516,ENSG00000238001,ENSG00000236184
chr9	32384955	32385105	9:32384955-32385105	ENSG00000122729
chr9	32389515	32389665	9:32389515-32389665	ENSG00000122729
chr9	32432075	32432225	9:32432075-32432225	-
chr9	32432900	32433050	9:32432900-32433050	-
chr9	32525005	32525155	9:32525005-32525155	ENSG00000107201
chr9	32526195	32526365	9:32526195-32526365	ENSG00000107201
chr9	32526535	32526705	9:32526535-32526705	ENSG00000107201
chr9	32550175	32550365	9:32550175-32550365	ENSG00000288684,ENSG00000197579,ENSG00000235453
chr9	32550915	32551085	9:32550915-32551085	ENSG00000107201,ENSG00000288684,ENSG00000197579,ENSG00000235453,ENSG00000165264,ENSG00000232303,ENSG00000122728
chr9	32551655	32551805	9:32551655-32551805	ENSG00000288684,ENSG00000197579,ENSG00000235453
chr9	32552255	32552405	9:32552255-32552405	ENSG00000107201,ENSG00000288684,ENSG00000197579,ENSG00000235453,ENSG00000165264,ENSG00000232303
chr9	32552515	32552665	9:32552515-32552665	ENSG00000107201,ENSG00000288684,ENSG00000197579,ENSG00000235453
chr9	32553195	32553355	9:32553195-32553355	-
chr9	32572375	32572525	9:32572375-32572525	ENSG00000122729,ENSG00000288684,ENSG00000197579,ENSG00000235453,ENSG00000165264,ENSG00000232303,ENSG00000122728
chr9	32572675	32572845	9:32572675-32572845	ENSG00000165264,ENSG00000232303
chr9	32573115	32573265	9:32573115-32573265	ENSG00000122729,ENSG00000107201,ENSG00000288684,ENSG00000197579,ENSG00000235453,ENSG00000165264,ENSG00000232303,ENSG00000122728,ENSG00000223440,ENSG00000230516,ENSG00000238001,ENSG00000236184
chr9	32579835	32579985	9:32579835-32579985	ENSG00000122729,ENSG00000165264,ENSG00000230516,ENSG00000236184
chr9	32580801	32581101	9:32580801-32581101	-
chr9	32581635	32581785	9:32581635-32581785	ENSG00000122728,ENSG00000223440,ENSG00000230516,ENSG00000236184
chr9	32589195	32589365	9:32589195-32589365	ENSG00000122728,ENSG00000223440,ENSG00000230516
chr9	32615244	32615394	9:32615244-32615394	ENSG00000122728,ENSG00000223440,ENSG00000230516
chr9	32703775	32703925	9:32703775-32703925	ENSG00000122728,ENSG00000223440,ENSG00000230516,ENSG00000238001,ENSG00000230867
chr9	32741889	32742039	9:32741889-32742039	ENSG00000230516,ENSG00000238001,ENSG00000230867
chr9	32782875	32783065	9:32782875-32783065	ENSG00000238001,ENSG00000230867,ENSG00000188133
chr9	32783112	32783262	9:32783112-32783262	ENSG00000188133
chr9	32783455	32783625	9:32783455-32783625	ENSG00000122728,ENSG00000223440,ENSG00000230516,ENSG00000238001,ENSG00000230867,ENSG00000188133,ENSG00000231193
chr9	32783772	32783922	9:32783772-32783922	ENSG00000188133
chr9	32823835	32823985	9:32823835-32823985	ENSG00000238001,ENSG00000230867,ENSG00000272113,ENSG00000231193
chr9	32825215	32825365	9:32825215-32825365	ENSG00000122728,ENSG00000230516,ENSG00000238001,ENSG00000230867,ENSG00000272113,ENSG00000236796,ENSG00000231193
chr9	32877155	32877305	9:32877155-32877305	ENSG00000238001,ENSG00000236796,ENSG00000231193
chr9	32882735	32882885	9:32882735-32882885	ENSG00000236796,ENSG00000231193
chr9	32882955	32883105	9:32882955-32883105	ENSG00000236796,ENSG00000231193
chr9	32929035	32929185	9:32929035-32929185	ENSG00000122728,ENSG00000223807,ENSG00000237437
chr9	32950715	32950865	9:32950715-32950865	ENSG00000237437
chr9	32968515	32968665	9:32968515-32968665	ENSG00000223440,ENSG00000230516,ENSG00000238001,ENSG00000231193,ENSG00000237437,ENSG00000236184
chr9	32992075	32992225	9:32992075-32992225	ENSG00000137074,ENSG00000236184
chr9	32992375	32992545	9:32992375-32992545	ENSG00000137074,ENSG00000236184
chr9	32992755	32992905	9:32992755-32992905	ENSG00000236184
chr9	32992926	32993125	9:32992926-32993125	ENSG00000236184
chr9	33001555	33001725	9:33001555-33001725	ENSG00000137074,ENSG00000236184,ENSG00000225693
chr9	33024411	33024561	9:33024411-33024561	ENSG00000225693
chr9	33024575	33024785	9:33024575-33024785	ENSG00000225693
chr9	33025095	33025265	9:33025095-33025265	ENSG00000137074,ENSG00000236184,ENSG00000225693,ENSG00000086061
chr9	33025695	33025865	9:33025695-33025865	ENSG00000137074,ENSG00000225693,ENSG00000086061
chr9	33041805	33041955	9:33041805-33041955	-
chr9	33043651	33043801	9:33043651-33043801	-
chr9	33044255	33044585	9:33044255-33044585	ENSG00000225693,ENSG00000086061
chr9	33044795	33044985	9:33044795-33044985	-
chr9	33076275	33076425	9:33076275-33076425	ENSG00000122692
chr9	33076655	33076825	9:33076655-33076825	ENSG00000122692,ENSG00000086062,ENSG00000233554,ENSG00000252224,ENSG00000122711,ENSG00000086065
chr9	33081395	33081565	9:33081395-33081565	ENSG00000122692,ENSG00000252224,ENSG00000122711
chr9	33103291	33103441	9:33103291-33103441	-
chr9	33117015	33117165	9:33117015-33117165	-
chr9	33129257	33129407	9:33129257-33129407	-
chr9	33136835	33136985	9:33136835-33136985	-
chr9	33139915	33140065	9:33139915-33140065	-
chr9	33151224	33151374	9:33151224-33151374	-
chr9	33151375	33151545	9:33151375-33151545	ENSG00000086062,ENSG00000233554
chr9	33161055	33161205	9:33161055-33161205	ENSG00000086062,ENSG00000233554
chr9	33164515	33164665	9:33164515-33164665	ENSG00000086062,ENSG00000233554
chr9	33165782	33165965	9:33165782-33165965	ENSG00000086062,ENSG00000233554,ENSG00000252224
chr9	33166785	33166935	9:33166785-33166935	ENSG00000086062,ENSG00000233554,ENSG00000252224
chr9	33167335	33167505	9:33167335-33167505	ENSG00000086062,ENSG00000233554,ENSG00000252224
chr9	33168015	33168165	9:33168015-33168165	ENSG00000086062,ENSG00000233554,ENSG00000252224
chr9	33168235	33168385	9:33168235-33168385	ENSG00000086062,ENSG00000233554,ENSG00000252224
chr9	33170935	33171085	9:33170935-33171085	ENSG00000086062,ENSG00000233554,ENSG00000252224
chr9	33187715	33187885	9:33187715-33187885	-
chr9	33191415	33191565	9:33191415-33191565	-
chr9	33192795	33192945	9:33192795-33192945	-
chr9	33212055	33212245	9:33212055-33212245	ENSG00000122711
chr9	33223875	33224025	9:33223875-33224025	ENSG00000122711
chr9	33225715	33225865	9:33225715-33225865	ENSG00000122711
chr9	33239935	33240085	9:33239935-33240085	ENSG00000122711
chr9	33263229	33263379	9:33263229-33263379	-
chr9	33263515	33263665	9:33263515-33263665	ENSG00000107262,ENSG00000086065
chr9	33263775	33263925	9:33263775-33263925	ENSG00000107262,ENSG00000086065
chr9	33264155	33264345	9:33264155-33264345	ENSG00000107262,ENSG00000086065
chr9	33264775	33264945	9:33264775-33264945	ENSG00000122711,ENSG00000107262,ENSG00000086065,ENSG00000200544
chr9	33287115	33287285	9:33287115-33287285	ENSG00000086065,ENSG00000086102,ENSG00000200544
chr9	33289634	33289784	9:33289634-33289784	-
chr9	33290375	33290525	9:33290375-33290525	ENSG00000086065,ENSG00000086102,ENSG00000200544
chr9	33290875	33291025	9:33290875-33291025	ENSG00000086102,ENSG00000200544
chr9	33368695	33368845	9:33368695-33368845	ENSG00000086102,ENSG00000200544
chr9	33375035	33375185	9:33375035-33375185	ENSG00000200544,ENSG00000165269,ENSG00000286322
chr9	33375316	33375466	9:33375316-33375466	-
chr9	33381435	33381585	9:33381435-33381585	ENSG00000200544
chr9	33390055	33390205	9:33390055-33390205	ENSG00000165269,ENSG00000286322
chr9	33390315	33390465	9:33390315-33390465	ENSG00000165269,ENSG00000286322
chr9	33391221	33391371	9:33391221-33391371	ENSG00000165269,ENSG00000286322
chr9	33391551	33391716	9:33391551-33391716	ENSG00000165269,ENSG00000286322
chr9	33403435	33403605	9:33403435-33403605	ENSG00000165269,ENSG00000286322
chr9	33415515	33415665	9:33415515-33415665	ENSG00000200544,ENSG00000165269,ENSG00000286322
chr9	33446815	33446965	9:33446815-33446965	ENSG00000165272,ENSG00000270542
chr9	33447095	33447245	9:33447095-33447245	ENSG00000165272,ENSG00000270542
chr9	33447515	33447665	9:33447515-33447665	ENSG00000286322,ENSG00000165272,ENSG00000270542
chr9	33452895	33453045	9:33452895-33453045	ENSG00000200544,ENSG00000286322,ENSG00000165272,ENSG00000270542
chr9	33466735	33466885	9:33466735-33466885	ENSG00000286322,ENSG00000165271,ENSG00000275651
chr9	33473915	33474085	9:33473915-33474085	ENSG00000200544,ENSG00000165269,ENSG00000286322,ENSG00000165272,ENSG00000270542,ENSG00000165271,ENSG00000275651,ENSG00000226823,ENSG00000228072,ENSG00000225123,ENSG00000234373,ENSG00000226562
chr9	33480284	33480434	9:33480284-33480434	-
chr9	33510975	33511205	9:33510975-33511205	ENSG00000226823,ENSG00000228072
chr9	33517495	33517645	9:33517495-33517645	ENSG00000226823,ENSG00000228072,ENSG00000230453,ENSG00000234373
chr9	33523535	33523685	9:33523535-33523685	ENSG00000226823,ENSG00000228072,ENSG00000230453
chr9	33524135	33524285	9:33524135-33524285	ENSG00000226823,ENSG00000228072,ENSG00000230453,ENSG00000225123
chr9	33524535	33524685	9:33524535-33524685	ENSG00000230453
chr9	33552335	33552485	9:33552335-33552485	ENSG00000230453,ENSG00000225123,ENSG00000234373,ENSG00000226562
chr9	33560275	33560468	9:33560275-33560468	ENSG00000230453,ENSG00000225123,ENSG00000234373
chr9	33617655	33617825	9:33617655-33617825	ENSG00000225123,ENSG00000234373,ENSG00000226562,ENSG00000204982,ENSG00000205274,ENSG00000231991,ENSG00000183938,ENSG00000234122,ENSG00000229063,ENSG00000215206
chr9	33619695	33619845	9:33619695-33619845	ENSG00000225123,ENSG00000234373,ENSG00000226562,ENSG00000204982,ENSG00000205274,ENSG00000231991,ENSG00000234122,ENSG00000229063,ENSG00000215206
chr9	33621135	33621285	9:33621135-33621285	ENSG00000226562,ENSG00000205274,ENSG00000231991,ENSG00000183938,ENSG00000234122,ENSG00000229063,ENSG00000215206
chr9	33624075	33624225	9:33624075-33624225	ENSG00000225123,ENSG00000234373,ENSG00000226562,ENSG00000204982,ENSG00000205274,ENSG00000231991,ENSG00000183938,ENSG00000234122,ENSG00000229063,ENSG00000215206,ENSG00000231165,ENSG00000260947,ENSG00000287063,ENSG00000227301
chr9	33666575	33666765	9:33666575-33666765	ENSG00000229063,ENSG00000215206,ENSG00000240215,ENSG00000237984,ENSG00000281128,ENSG00000231165,ENSG00000260947,ENSG00000287063
chr9	33674921	33675085	9:33674921-33675085	ENSG00000229063,ENSG00000215206,ENSG00000237984,ENSG00000281128,ENSG00000231165,ENSG00000260947,ENSG00000287063
chr9	33676695	33676885	9:33676695-33676885	ENSG00000229063,ENSG00000215206,ENSG00000240215,ENSG00000237984,ENSG00000281128,ENSG00000231165,ENSG00000260947,ENSG00000287063
chr9	33677215	33677405	9:33677215-33677405	ENSG00000229063,ENSG00000215206,ENSG00000240215,ENSG00000237984,ENSG00000281128,ENSG00000231165,ENSG00000260947,ENSG00000287063
chr9	33687835	33688005	9:33687835-33688005	ENSG00000215206,ENSG00000237984,ENSG00000281128,ENSG00000231165,ENSG00000260947,ENSG00000287063
chr9	33719655	33719811	9:33719655-33719811	ENSG00000234122,ENSG00000229063,ENSG00000231165,ENSG00000260947,ENSG00000287063,ENSG00000227301
chr9	33720195	33720365	9:33720195-33720365	ENSG00000226562,ENSG00000231991,ENSG00000183938,ENSG00000234122,ENSG00000229063,ENSG00000215206,ENSG00000287063,ENSG00000227301
chr9	33722175	33722325	9:33722175-33722325	ENSG00000225123,ENSG00000234373,ENSG00000226562,ENSG00000204982,ENSG00000205274,ENSG00000231991,ENSG00000183938,ENSG00000234122,ENSG00000229063,ENSG00000215206,ENSG00000240215,ENSG00000231165,ENSG00000260947,ENSG00000287063,ENSG00000227301,ENSG00000287495,ENSG00000233776,ENSG00000010438
chr9	33731388	33731538	9:33731388-33731538	ENSG00000287495,ENSG00000233776
chr9	33738195	33738345	9:33738195-33738345	ENSG00000234373,ENSG00000234122,ENSG00000229063,ENSG00000215206,ENSG00000231165,ENSG00000260947,ENSG00000287063,ENSG00000287495,ENSG00000233776,ENSG00000010438
chr9	33750595	33750745	9:33750595-33750745	ENSG00000010438
chr9	33750995	33751145	9:33750995-33751145	ENSG00000010438
chr9	33778835	33778985	9:33778835-33778985	ENSG00000233776,ENSG00000010438,ENSG00000223394
chr9	33786006	33786156	9:33786006-33786156	ENSG00000223394
chr9	33788007	33788157	9:33788007-33788157	ENSG00000223394
chr9	33813795	33813945	9:33813795-33813945	ENSG00000235481,ENSG00000107341,ENSG00000200834
chr9	33816975	33817145	9:33816975-33817145	ENSG00000010438,ENSG00000235481,ENSG00000223394,ENSG00000107341,ENSG00000200834,ENSG00000251748,ENSG00000238886
chr9	33817735	33817925	9:33817735-33817925	ENSG00000235481,ENSG00000107341,ENSG00000200834,ENSG00000251748
chr9	33818603	33818753	9:33818603-33818753	ENSG00000235481,ENSG00000107341
chr9	33842095	33842245	9:33842095-33842245	ENSG00000200834
chr9	33842855	33843005	9:33842855-33843005	ENSG00000200834
chr9	33852335	33852485	9:33852335-33852485	ENSG00000235481,ENSG00000223394,ENSG00000107341,ENSG00000200834,ENSG00000251748
chr9	33868086	33868236	9:33868086-33868236	ENSG00000251748
chr9	33883997	33884147	9:33883997-33884147	ENSG00000251748
chr9	33885115	33885265	9:33885115-33885265	-
chr9	33885475	33885645	9:33885475-33885645	ENSG00000200834,ENSG00000251748,ENSG00000238886
chr9	33919435	33919585	9:33919435-33919585	ENSG00000238886
chr9	33921015	33921165	9:33921015-33921165	-
chr9	33922095	33922245	9:33922095-33922245	ENSG00000238300,ENSG00000238886
chr9	33925275	33925425	9:33925275-33925425	ENSG00000137073,ENSG00000238300,ENSG00000238886
chr9	33926575	33926725	9:33926575-33926725	ENSG00000238300,ENSG00000238886
chr9	33972775	33972925	9:33972775-33972925	ENSG00000238886,ENSG00000226801
chr9	34011095	34011245	9:34011095-34011245	ENSG00000238886
chr9	34023223	34023373	9:34023223-34023373	-
chr9	34025195	34025365	9:34025195-34025365	ENSG00000238886,ENSG00000226801,ENSG00000228352
chr9	34025835	34025985	9:34025835-34025985	-
chr9	34027975	34028125	9:34027975-34028125	-
chr9	34048335	34048545	9:34048335-34048545	ENSG00000137073,ENSG00000222259
chr9	34048855	34049025	9:34048855-34049025	ENSG00000137073,ENSG00000238886,ENSG00000226801,ENSG00000222259,ENSG00000228352,ENSG00000224802
chr9	34049155	34049305	9:34049155-34049305	ENSG00000137073,ENSG00000238886,ENSG00000226801,ENSG00000222259,ENSG00000228352,ENSG00000224802
chr9	34049415	34049585	9:34049415-34049585	ENSG00000137073,ENSG00000238886,ENSG00000222259,ENSG00000228352,ENSG00000224802
chr9	34050123	34050285	9:34050123-34050285	-
chr9	34072567	34072717	9:34072567-34072717	ENSG00000228352
chr9	34072875	34073025	9:34072875-34073025	ENSG00000228352
chr9	34073175	34073325	9:34073175-34073325	ENSG00000228352
chr9	34074315	34074485	9:34074315-34074485	ENSG00000238886,ENSG00000228352,ENSG00000224802
chr9	34125795	34125945	9:34125795-34125945	ENSG00000198876,ENSG00000239392
chr9	34126375	34126525	9:34126375-34126525	ENSG00000228352,ENSG00000198876,ENSG00000224802,ENSG00000239392,ENSG00000252164
chr9	34126675	34126825	9:34126675-34126825	ENSG00000238886,ENSG00000228352,ENSG00000198876,ENSG00000224802,ENSG00000239392,ENSG00000227383,ENSG00000279336,ENSG00000252164,ENSG00000222426
chr9	34127188	34127338	9:34127188-34127338	ENSG00000198876,ENSG00000239392
chr9	34139815	34139985	9:34139815-34139985	ENSG00000239392
chr9	34151529	34151679	9:34151529-34151679	-
chr9	34155735	34155885	9:34155735-34155885	-
chr9	34158555	34158745	9:34158555-34158745	ENSG00000224802,ENSG00000252164
chr9	34178915	34179065	9:34178915-34179065	ENSG00000238886,ENSG00000228352,ENSG00000198876,ENSG00000224802,ENSG00000165006,ENSG00000227383,ENSG00000279336,ENSG00000252164,ENSG00000233668,ENSG00000222426
chr9	34179255	34179405	9:34179255-34179405	ENSG00000224802,ENSG00000165006,ENSG00000227383,ENSG00000279336,ENSG00000252164,ENSG00000233668,ENSG00000222426
chr9	34191700	34191850	9:34191700-34191850	ENSG00000227383,ENSG00000279336,ENSG00000252164
chr9	34218554	34218704	9:34218554-34218704	ENSG00000279336,ENSG00000252164,ENSG00000233668
chr9	34222135	34222285	9:34222135-34222285	ENSG00000279336,ENSG00000252164,ENSG00000233668
chr9	34253035	34253185	9:34253035-34253185	ENSG00000224802,ENSG00000227383,ENSG00000279336,ENSG00000252164,ENSG00000233668,ENSG00000222426
chr9	34253515	34253685	9:34253515-34253685	ENSG00000222426
chr9	34254494	34254644	9:34254494-34254644	-
chr9	34256255	34256405	9:34256255-34256405	ENSG00000222426
chr9	34329295	34329485	9:34329295-34329485	ENSG00000279336,ENSG00000252164,ENSG00000186638,ENSG00000222426,ENSG00000229207,ENSG00000164978,ENSG00000164976,ENSG00000164972,ENSG00000207032
chr9	34332495	34332645	9:34332495-34332645	ENSG00000186638,ENSG00000164978
chr9	34345895	34346045	9:34345895-34346045	-
chr9	34346075	34346225	9:34346075-34346225	-
chr9	34363803	34363953	9:34363803-34363953	-
chr9	34376355	34376613	9:34376355-34376613	ENSG00000164976,ENSG00000164972
chr9	34376975	34377125	9:34376975-34377125	ENSG00000186638,ENSG00000222426,ENSG00000229207,ENSG00000164978,ENSG00000164976,ENSG00000164972,ENSG00000207032
chr9	34377375	34377525	9:34377375-34377525	ENSG00000164976,ENSG00000164972
chr9	34379455	34379605	9:34379455-34379605	ENSG00000164976,ENSG00000164972,ENSG00000207032
chr9	34379935	34380085	9:34379935-34380085	ENSG00000164972,ENSG00000207032
chr9	34380795	34380965	9:34380795-34380965	ENSG00000164976,ENSG00000164972,ENSG00000207032
chr9	34403895	34404065	9:34403895-34404065	ENSG00000164972,ENSG00000207032
chr9	34413355	34413505	9:34413355-34413505	ENSG00000207032,ENSG00000251697
chr9	34420279	34420429	9:34420279-34420429	-
chr9	34430875	34431025	9:34430875-34431025	ENSG00000207032,ENSG00000251697
chr9	34437475	34437625	9:34437475-34437625	ENSG00000251697
chr9	34457335	34457505	9:34457335-34457505	ENSG00000164970,ENSG00000122735
chr9	34457675	34457825	9:34457675-34457825	ENSG00000164970,ENSG00000122735
chr9	34457855	34458005	9:34457855-34458005	ENSG00000164970
chr9	34458595	34458745	9:34458595-34458745	ENSG00000207032,ENSG00000164970,ENSG00000122735,ENSG00000251697
chr9	34494075	34494225	9:34494075-34494225	ENSG00000122735,ENSG00000251697
chr9	34500755	34500925	9:34500755-34500925	ENSG00000122735,ENSG00000251697
chr9	34501915	34502065	9:34501915-34502065	ENSG00000122735,ENSG00000251697
chr9	34512895	34513045	9:34512895-34513045	ENSG00000122735
chr9	34513675	34513865	9:34513675-34513865	ENSG00000122735,ENSG00000251697
chr9	34514005	34514155	9:34514005-34514155	ENSG00000122735
chr9	34523075	34523285	9:34523075-34523285	ENSG00000122735,ENSG00000251697,ENSG00000168913,ENSG00000230729
chr9	34546995	34547145	9:34546995-34547145	ENSG00000232983,ENSG00000237159
chr9	34548095	34548245	9:34548095-34548245	ENSG00000232983,ENSG00000122756,ENSG00000237159
chr9	34553735	34553885	9:34553735-34553885	ENSG00000232983
chr9	34554495	34554645	9:34554495-34554645	ENSG00000232983
chr9	34555135	34555285	9:34555135-34555285	ENSG00000237159
chr9	34555505	34555655	9:34555505-34555655	ENSG00000237159
chr9	34558438	34558588	9:34558438-34558588	-
chr9	34559735	34559885	9:34559735-34559885	ENSG00000237159
chr9	34577075	34577225	9:34577075-34577225	ENSG00000122756,ENSG00000237159
chr9	34577757	34577907	9:34577757-34577907	ENSG00000237159
chr9	34578195	34578365	9:34578195-34578365	ENSG00000237159
chr9	34578435	34578585	9:34578435-34578585	ENSG00000237159
chr9	34579237	34579387	9:34579237-34579387	ENSG00000237159
chr9	34588675	34588825	9:34588675-34588825	ENSG00000122756
chr9	34589012	34589162	9:34589012-34589162	ENSG00000122756
chr9	34589575	34589745	9:34589575-34589745	ENSG00000122756,ENSG00000237159
chr9	34590135	34590313	9:34590135-34590313	ENSG00000122756
chr9	34590636	34590786	9:34590636-34590786	ENSG00000122756
chr9	34591775	34591925	9:34591775-34591925	ENSG00000232983,ENSG00000122756,ENSG00000237159
chr9	34593075	34593225	9:34593075-34593225	ENSG00000122756
chr9	34599121	34599271	9:34599121-34599271	ENSG00000122756
chr9	34603755	34603905	9:34603755-34603905	ENSG00000122756,ENSG00000164967
chr9	34610535	34610685	9:34610535-34610685	ENSG00000164967,ENSG00000137100
chr9	34611004	34611154	9:34611004-34611154	ENSG00000164967
chr9	34612075	34612225	9:34612075-34612225	ENSG00000164967,ENSG00000137100,ENSG00000205143,ENSG00000147955
chr9	34612895	34613045	9:34612895-34613045	ENSG00000164967,ENSG00000137100,ENSG00000147955
chr9	34620455	34620625	9:34620455-34620625	ENSG00000164967,ENSG00000137100,ENSG00000205143,ENSG00000147955
chr9	34628915	34629065	9:34628915-34629065	ENSG00000137100,ENSG00000205143
chr9	34633975	34634125	9:34633975-34634125	ENSG00000205143,ENSG00000147955
chr9	34637775	34637925	9:34637775-34637925	ENSG00000205143,ENSG00000147955,ENSG00000213930,ENSG00000258728
chr9	34646535	34646705	9:34646535-34646705	ENSG00000147955,ENSG00000213930,ENSG00000258728,ENSG00000137070
chr9	34646855	34647005	9:34646855-34647005	ENSG00000147955,ENSG00000213930,ENSG00000258728,ENSG00000137070
chr9	34651995	34652165	9:34651995-34652165	ENSG00000213930,ENSG00000258728,ENSG00000137070,ENSG00000213927
chr9	34652719	34652869	9:34652719-34652869	-
chr9	34653236	34653536	9:34653236-34653536	-
chr9	34653735	34653885	9:34653735-34653885	ENSG00000213930,ENSG00000258728,ENSG00000137070
chr9	34654175	34654325	9:34654175-34654325	-
chr9	34654415	34654565	9:34654415-34654565	-
chr9	34655555	34655705	9:34655555-34655705	ENSG00000137070,ENSG00000213927
chr9	34664415	34664565	9:34664415-34664565	ENSG00000137070,ENSG00000213927,ENSG00000261215,ENSG00000187186,ENSG00000230074
chr9	34664715	34664865	9:34664715-34664865	ENSG00000137070,ENSG00000213927
chr9	34664875	34665025	9:34664875-34665025	ENSG00000213927
chr9	34665435	34665585	9:34665435-34665585	ENSG00000258728,ENSG00000137070,ENSG00000213927,ENSG00000261215,ENSG00000187186,ENSG00000230074,ENSG00000172724,ENSG00000288583,ENSG00000137077,ENSG00000205108
chr9	34666015	34666165	9:34666015-34666165	ENSG00000137070,ENSG00000213927,ENSG00000261215,ENSG00000187186,ENSG00000230074,ENSG00000172724,ENSG00000137077
chr9	34675175	34675325	9:34675175-34675325	ENSG00000261215,ENSG00000187186,ENSG00000230074,ENSG00000172724,ENSG00000288583,ENSG00000137077,ENSG00000205108,ENSG00000257198
chr9	34701395	34701565	9:34701395-34701565	ENSG00000172724,ENSG00000288583,ENSG00000137077,ENSG00000205108
chr9	34702235	34702385	9:34702235-34702385	ENSG00000172724,ENSG00000288583,ENSG00000137077,ENSG00000205108
chr9	34737815	34737965	9:34737815-34737965	ENSG00000205108
chr9	34741842	34741992	9:34741842-34741992	ENSG00000205108
chr9	34745071	34745221	9:34745071-34745221	ENSG00000205108
chr9	34759595	34759745	9:34759595-34759745	ENSG00000205108
chr9	34760555	34760725	9:34760555-34760725	ENSG00000137077,ENSG00000205108,ENSG00000257198
chr9	34809655	34809805	9:34809655-34809805	ENSG00000287368,ENSG00000257198
chr9	34866715	34866865	9:34866715-34866865	ENSG00000257198
chr9	34869495	34869645	9:34869495-34869645	ENSG00000257198
chr9	34896235	34896385	9:34896235-34896385	ENSG00000187791
chr9	34899675	34899825	9:34899675-34899825	ENSG00000257198,ENSG00000187791,ENSG00000178723,ENSG00000233148
chr9	34929635	34929785	9:34929635-34929785	ENSG00000257198,ENSG00000178723,ENSG00000215199
chr9	34939735	34939905	9:34939735-34939905	ENSG00000178723
chr9	34940115	34940285	9:34940115-34940285	ENSG00000178723,ENSG00000215199,ENSG00000122733
chr9	34957567	34957805	9:34957567-34957805	ENSG00000122733
chr9	34957925	34958365	9:34957925-34958365	ENSG00000122733
chr9	34984175	34984325	9:34984175-34984325	ENSG00000178723,ENSG00000122733,ENSG00000281491,ENSG00000137094,ENSG00000233148
chr9	34985435	34985585	9:34985435-34985585	ENSG00000122733,ENSG00000281491,ENSG00000137094,ENSG00000273597,ENSG00000279489,ENSG00000233148
chr9	34989455	34989645	9:34989455-34989645	ENSG00000257198,ENSG00000187791,ENSG00000178723,ENSG00000122733,ENSG00000281491,ENSG00000137094,ENSG00000273597,ENSG00000279489,ENSG00000233148,ENSG00000286782,ENSG00000287868,ENSG00000279608,ENSG00000174038
chr9	34990095	34990285	9:34990095-34990285	ENSG00000281491,ENSG00000137094,ENSG00000273597,ENSG00000279489,ENSG00000233148,ENSG00000286782,ENSG00000287868
chr9	34991835	34991985	9:34991835-34991985	ENSG00000281491,ENSG00000137094,ENSG00000273597,ENSG00000279489,ENSG00000233148
chr9	34993655	34993825	9:34993655-34993825	ENSG00000281491,ENSG00000137094,ENSG00000273597,ENSG00000279489,ENSG00000233148
chr9	34993995	34994145	9:34993995-34994145	ENSG00000281491,ENSG00000137094,ENSG00000273597,ENSG00000279489,ENSG00000233148
chr9	34994495	34994665	9:34994495-34994665	ENSG00000281491,ENSG00000137094,ENSG00000273597,ENSG00000279489,ENSG00000233148
chr9	34995015	34995165	9:34995015-34995165	ENSG00000137094,ENSG00000273597,ENSG00000279489,ENSG00000233148,ENSG00000286782
chr9	35023555	35023705	9:35023555-35023705	ENSG00000233148,ENSG00000286782,ENSG00000287868
chr9	35044203	35044353	9:35044203-35044353	ENSG00000279608,ENSG00000174038,ENSG00000241568
chr9	35051475	35051645	9:35051475-35051645	ENSG00000233148,ENSG00000286782,ENSG00000287868,ENSG00000279608,ENSG00000174038,ENSG00000241568,ENSG00000165280
chr9	35070179	35070345	9:35070179-35070345	ENSG00000165280,ENSG00000288699,ENSG00000221829
chr9	35072015	35072185	9:35072015-35072185	ENSG00000165280,ENSG00000288699,ENSG00000221829
chr9	35072675	35072845	9:35072675-35072845	ENSG00000233148,ENSG00000287868,ENSG00000279608,ENSG00000174038,ENSG00000165280,ENSG00000288699,ENSG00000221829
chr9	35079695	35079865	9:35079695-35079865	ENSG00000165280,ENSG00000288699,ENSG00000221829
chr9	35080015	35080185	9:35080015-35080185	ENSG00000279608,ENSG00000174038,ENSG00000165280,ENSG00000288699,ENSG00000221829,ENSG00000165282
chr9	35096215	35096365	9:35096215-35096365	ENSG00000165282,ENSG00000234181,ENSG00000165283
chr9	35096535	35096685	9:35096535-35096685	ENSG00000165282,ENSG00000234181,ENSG00000165283
chr9	35102715	35102865	9:35102715-35102865	ENSG00000165282,ENSG00000234181,ENSG00000165283
chr9	35103135	35103285	9:35103135-35103285	ENSG00000165282,ENSG00000234181,ENSG00000165283
chr9	35103446	35103596	9:35103446-35103596	ENSG00000165282,ENSG00000234181,ENSG00000165283
chr9	35109355	35109505	9:35109355-35109505	ENSG00000165283
chr9	35111635	35111805	9:35111635-35111805	ENSG00000165282,ENSG00000234181,ENSG00000165283,ENSG00000005238
chr9	35114155	35114325	9:35114155-35114325	ENSG00000165283,ENSG00000005238
chr9	35115175	35115325	9:35115175-35115325	ENSG00000005238
chr9	35116195	35116365	9:35116195-35116365	ENSG00000244213,ENSG00000005238,ENSG00000215198
chr9	35116935	35117085	9:35116935-35117085	ENSG00000244213,ENSG00000005238,ENSG00000215198
chr9	35117275	35117425	9:35117275-35117425	-
chr9	35161835	35162005	9:35161835-35162005	ENSG00000244213,ENSG00000215198,ENSG00000198722
chr9	35162175	35162325	9:35162175-35162325	ENSG00000215198,ENSG00000198722
chr9	35162495	35162645	9:35162495-35162645	ENSG00000215198,ENSG00000198722
chr9	35226735	35226885	9:35226735-35226885	-
chr9	35227415	35227565	9:35227415-35227565	-
chr9	35227655	35227823	9:35227655-35227823	-
chr9	35236735	35236965	9:35236735-35236965	-
chr9	35237455	35237605	9:35237455-35237605	-
chr9	35258955	35259125	9:35258955-35259125	ENSG00000244213,ENSG00000215198
chr9	35281291	35281441	9:35281291-35281441	-
chr9	35311915	35312065	9:35311915-35312065	-
chr9	35312493	35312643	9:35312493-35312643	-
chr9	35341715	35341905	9:35341715-35341905	ENSG00000198722,ENSG00000279083
chr9	35364845	35365145	9:35364845-35365145	ENSG00000279083
chr9	35366714	35366865	9:35366714-35366865	ENSG00000279083
chr9	35375123	35375273	9:35375123-35375273	-
chr9	35383847	35383997	9:35383847-35383997	-
chr9	35385135	35385285	9:35385135-35385285	-
chr9	35406210	35406360	9:35406210-35406360	ENSG00000179766
chr9	35406655	35406805	9:35406655-35406805	ENSG00000244213,ENSG00000179766
chr9	35415875	35416044	9:35415875-35416044	ENSG00000244213,ENSG00000179766
chr9	35477335	35477485	9:35477335-35477485	ENSG00000244213
chr9	35481475	35481625	9:35481475-35481625	-
chr9	35489895	35490065	9:35489895-35490065	ENSG00000215187,ENSG00000235619,ENSG00000287287,ENSG00000198853,ENSG00000244213
chr9	35490595	35490745	9:35490595-35490745	ENSG00000235619,ENSG00000287287,ENSG00000198853
chr9	35490751	35490901	9:35490751-35490901	ENSG00000287287
chr9	35490995	35491145	9:35490995-35491145	ENSG00000235619,ENSG00000287287
chr9	35516575	35516725	9:35516575-35516725	ENSG00000235619
chr9	35518315	35518465	9:35518315-35518465	ENSG00000235619
chr9	35521755	35521905	9:35521755-35521905	ENSG00000235619,ENSG00000198853
chr9	35529292	35529442	9:35529292-35529442	-
chr9	35537167	35537317	9:35537167-35537317	ENSG00000198853
chr9	35538035	35538185	9:35538035-35538185	ENSG00000235619,ENSG00000198853
chr9	35538775	35538925	9:35538775-35538925	ENSG00000235619,ENSG00000198853
chr9	35553715	35553865	9:35553715-35553865	-
chr9	35554015	35554185	9:35554015-35554185	ENSG00000215187,ENSG00000235619,ENSG00000287287,ENSG00000198853,ENSG00000244213
chr9	35563855	35564005	9:35563855-35564005	ENSG00000215187
chr9	35578140	35578290	9:35578140-35578290	-
chr9	35599015	35599165	9:35599015-35599165	ENSG00000227852
chr9	35603599	35603749	9:35603599-35603749	-
chr9	35604135	35604285	9:35604135-35604285	ENSG00000227933,ENSG00000231393,ENSG00000137101,ENSG00000263892,ENSG00000107140,ENSG00000288586,ENSG00000227852,ENSG00000215187,ENSG00000244213
chr9	35604675	35604825	9:35604675-35604825	ENSG00000263892,ENSG00000107140,ENSG00000288586,ENSG00000227852
chr9	35605135	35605285	9:35605135-35605285	ENSG00000137101,ENSG00000263892,ENSG00000107140,ENSG00000288586
chr9	35605715	35605908	9:35605715-35605908	ENSG00000263892,ENSG00000107140,ENSG00000288586
chr9	35611335	35611525	9:35611335-35611525	ENSG00000137101,ENSG00000263892,ENSG00000107140,ENSG00000288586
chr9	35617115	35617305	9:35617115-35617305	ENSG00000137101
chr9	35646255	35646445	9:35646255-35646445	ENSG00000137078,ENSG00000227933,ENSG00000231393,ENSG00000137101
chr9	35646815	35646985	9:35646815-35646985	ENSG00000159884,ENSG00000277027,ENSG00000269900,ENSG00000137078,ENSG00000227933,ENSG00000231393,ENSG00000137101
chr9	35657235	35657485	9:35657235-35657485	ENSG00000159884,ENSG00000277027,ENSG00000269900,ENSG00000137078
chr9	35657815	35657965	9:35657815-35657965	ENSG00000284195,ENSG00000137076,ENSG00000243136,ENSG00000137135,ENSG00000159884,ENSG00000277027,ENSG00000269900,ENSG00000137078,ENSG00000227933,ENSG00000231393,ENSG00000137101
chr9	35658255	35658405	9:35658255-35658405	ENSG00000137135,ENSG00000159884,ENSG00000277027,ENSG00000269900,ENSG00000137078,ENSG00000227933,ENSG00000231393,ENSG00000137101
chr9	35658575	35658725	9:35658575-35658725	ENSG00000137135,ENSG00000159884,ENSG00000277027,ENSG00000269900,ENSG00000137078,ENSG00000227933
chr9	35658958	35659108	9:35658958-35659108	-
chr9	35659431	35659605	9:35659431-35659605	ENSG00000159884,ENSG00000277027,ENSG00000269900
chr9	35661175	35661345	9:35661175-35661345	ENSG00000137135,ENSG00000159884,ENSG00000277027,ENSG00000269900
chr9	35665195	35665345	9:35665195-35665345	ENSG00000284195,ENSG00000107159,ENSG00000243136,ENSG00000137135
chr9	35675855	35676005	9:35675855-35676005	ENSG00000284195,ENSG00000198467,ENSG00000107159,ENSG00000243136,ENSG00000137135
chr9	35680864	35681014	9:35680864-35681014	ENSG00000198467,ENSG00000107159,ENSG00000137135
chr9	35681735	35681885	9:35681735-35681885	ENSG00000198467,ENSG00000107159
chr9	35685655	35685805	9:35685655-35685805	ENSG00000198467
chr9	35686515	35686765	9:35686515-35686765	ENSG00000198467,ENSG00000107159
chr9	35687415	35687565	9:35687415-35687565	ENSG00000198467,ENSG00000107159
chr9	35687864	35688014	9:35687864-35688014	-
chr9	35688075	35688225	9:35688075-35688225	ENSG00000198467
chr9	35688489	35688639	9:35688489-35688639	-
chr9	35688675	35688825	9:35688675-35688825	ENSG00000198467
chr9	35689135	35689285	9:35689135-35689285	ENSG00000198467
chr9	35689935	35690145	9:35689935-35690145	ENSG00000284195,ENSG00000137076,ENSG00000198467,ENSG00000107159
chr9	35690615	35690765	9:35690615-35690765	ENSG00000284195,ENSG00000137076,ENSG00000198467
chr9	35690855	35691005	9:35690855-35691005	ENSG00000198467
chr9	35691115	35691285	9:35691115-35691285	ENSG00000284195,ENSG00000137076,ENSG00000198467
chr9	35692155	35692305	9:35692155-35692305	ENSG00000198467
chr9	35696655	35696815	9:35696655-35696815	ENSG00000284195,ENSG00000137076
chr9	35727035	35727206	9:35727035-35727206	ENSG00000273945,ENSG00000107175,ENSG00000284195,ENSG00000137076
chr9	35728035	35728185	9:35728035-35728185	ENSG00000273945,ENSG00000107175,ENSG00000284195,ENSG00000137076
chr9	35728335	35728485	9:35728335-35728485	ENSG00000273945,ENSG00000107175,ENSG00000284195,ENSG00000137076
chr9	35729813	35729985	9:35729813-35729985	ENSG00000273945,ENSG00000107175,ENSG00000284195,ENSG00000137076
chr9	35730085	35730385	9:35730085-35730385	-
chr9	35732215	35732365	9:35732215-35732365	ENSG00000107185,ENSG00000070610,ENSG00000273945,ENSG00000107175,ENSG00000284195,ENSG00000137076
chr9	35732435	35732605	9:35732435-35732605	ENSG00000227388,ENSG00000228843,ENSG00000215183,ENSG00000107185,ENSG00000070610,ENSG00000273945,ENSG00000107175,ENSG00000284195,ENSG00000137076
chr9	35732955	35733145	9:35732955-35733145	ENSG00000070610,ENSG00000273945,ENSG00000107175
chr9	35733215	35733405	9:35733215-35733405	ENSG00000070610,ENSG00000273945,ENSG00000107175,ENSG00000137076
chr9	35736215	35736365	9:35736215-35736365	ENSG00000107185,ENSG00000070610,ENSG00000273945,ENSG00000107175,ENSG00000137076
chr9	35749175	35749345	9:35749175-35749345	ENSG00000227388,ENSG00000228843,ENSG00000215183,ENSG00000107185,ENSG00000070610,ENSG00000273945,ENSG00000107175
chr9	35749575	35749765	9:35749575-35749765	ENSG00000215183,ENSG00000107185,ENSG00000070610
chr9	35749925	35750075	9:35749925-35750075	ENSG00000228843,ENSG00000215183,ENSG00000107185
chr9	35756675	35756865	9:35756675-35756865	ENSG00000228843,ENSG00000215183,ENSG00000107185
chr9	35756975	35757125	9:35756975-35757125	ENSG00000228843,ENSG00000215183,ENSG00000107185
chr9	35757475	35757625	9:35757475-35757625	ENSG00000228843,ENSG00000215183
chr9	35775415	35775565	9:35775415-35775565	ENSG00000227388
chr9	35790415	35790585	9:35790415-35790585	ENSG00000233659,ENSG00000168828,ENSG00000236083,ENSG00000204930,ENSG00000137103,ENSG00000285645,ENSG00000159899,ENSG00000227388
chr9	35790750	35790900	9:35790750-35790900	ENSG00000227388
chr9	35791595	35791765	9:35791595-35791765	ENSG00000233659,ENSG00000168828,ENSG00000159899,ENSG00000227388
chr9	35793575	35793725	9:35793575-35793725	ENSG00000159899,ENSG00000227388
chr9	35812135	35812305	9:35812135-35812305	ENSG00000204930,ENSG00000137103,ENSG00000285645,ENSG00000137133,ENSG00000137098,ENSG00000159899
chr9	35813575	35813744	9:35813575-35813744	ENSG00000137098,ENSG00000159899
chr9	35814555	35814705	9:35814555-35814705	ENSG00000137103,ENSG00000137133,ENSG00000137098,ENSG00000159899
chr9	35815075	35815225	9:35815075-35815225	ENSG00000233659,ENSG00000168828,ENSG00000236083,ENSG00000204930,ENSG00000137103,ENSG00000285645,ENSG00000137133,ENSG00000137098,ENSG00000159899,ENSG00000227388
chr9	35815395	35815565	9:35815395-35815565	ENSG00000168828,ENSG00000236083,ENSG00000204930,ENSG00000137103,ENSG00000285645,ENSG00000137133,ENSG00000137098,ENSG00000159899
chr9	35826115	35826285	9:35826115-35826285	ENSG00000204930,ENSG00000137103,ENSG00000285645
chr9	35826375	35826525	9:35826375-35826525	ENSG00000204930,ENSG00000137103,ENSG00000285645
chr9	35828735	35828945	9:35828735-35828945	ENSG00000204930,ENSG00000137103,ENSG00000285645
chr9	35829095	35829265	9:35829095-35829265	ENSG00000233659,ENSG00000168828,ENSG00000236083,ENSG00000204930,ENSG00000137103,ENSG00000285645,ENSG00000137133,ENSG00000137098,ENSG00000159899,ENSG00000227388
chr9	35835435	35835585	9:35835435-35835585	ENSG00000236083
chr9	35848389	35848605	9:35848389-35848605	ENSG00000168828,ENSG00000236083
chr9	35863875	35864025	9:35863875-35864025	ENSG00000168828,ENSG00000236083
chr9	35882355	35882505	9:35882355-35882505	ENSG00000233659,ENSG00000168828,ENSG00000236083,ENSG00000204930,ENSG00000137103,ENSG00000285645,ENSG00000159899,ENSG00000227388
chr9	35903115	35903285	9:35903115-35903285	ENSG00000287986,ENSG00000235387,ENSG00000196196
chr9	35906121	35906271	9:35906121-35906271	ENSG00000287986,ENSG00000235387,ENSG00000196196
chr9	35907915	35908065	9:35907915-35908065	ENSG00000287986,ENSG00000235387,ENSG00000196196
chr9	35908135	35908285	9:35908135-35908285	ENSG00000287986,ENSG00000235387,ENSG00000196196
chr9	35910995	35911165	9:35910995-35911165	ENSG00000287986,ENSG00000235387,ENSG00000196196
chr9	35914495	35914645	9:35914495-35914645	-
chr9	35945835	35945985	9:35945835-35945985	ENSG00000213866,ENSG00000278889,ENSG00000225639,ENSG00000287986,ENSG00000235387,ENSG00000196196
chr9	35949055	35949225	9:35949055-35949225	ENSG00000225639,ENSG00000287986
chr9	35955055	35955205	9:35955055-35955205	ENSG00000236110,ENSG00000213866,ENSG00000228307,ENSG00000278889,ENSG00000287986
chr9	35972275	35972425	9:35972275-35972425	ENSG00000213866
chr9	35996735	35996885	9:35996735-35996885	ENSG00000243641,ENSG00000179443
chr9	36008607	36008757	9:36008607-36008757	ENSG00000243641,ENSG00000228307
chr9	36008895	36009045	9:36008895-36009045	ENSG00000236110,ENSG00000243641,ENSG00000179443,ENSG00000213866,ENSG00000228307
chr9	36023535	36023685	9:36023535-36023685	ENSG00000236110,ENSG00000213866,ENSG00000228307,ENSG00000278889,ENSG00000287986
chr9	36036795	36036965	9:36036795-36036965	ENSG00000276730,ENSG00000122707,ENSG00000236110
chr9	36037375	36037545	9:36037375-36037545	ENSG00000122707
chr9	36054015	36054165	9:36054015-36054165	-
chr9	36063775	36063945	9:36063775-36063945	ENSG00000276730
chr9	36064615	36064765	9:36064615-36064765	ENSG00000276730
chr9	36072330	36072480	9:36072330-36072480	ENSG00000276730
chr9	36074955	36075125	9:36074955-36075125	ENSG00000276730
chr9	36091475	36091625	9:36091475-36091625	-
chr9	36100655	36100805	9:36100655-36100805	-
chr9	36103115	36103285	9:36103115-36103285	ENSG00000185972,ENSG00000276730
chr9	36113166	36113316	9:36113166-36113316	-
chr9	36136275	36136425	9:36136275-36136425	ENSG00000122694
chr9	36136615	36136765	9:36136615-36136765	ENSG00000122694
chr9	36137015	36137185	9:36137015-36137185	ENSG00000122694
chr9	36137495	36137645	9:36137495-36137645	ENSG00000122694
chr9	36141455	36141605	9:36141455-36141605	ENSG00000122694
chr9	36148760	36148910	9:36148760-36148910	ENSG00000122694
chr9	36154815	36154965	9:36154815-36154965	-
chr9	36163275	36163425	9:36163275-36163425	ENSG00000185972
chr9	36166309	36166459	9:36166309-36166459	ENSG00000185972
chr9	36166615	36166765	9:36166615-36166765	ENSG00000185972
chr9	36190115	36190265	9:36190115-36190265	ENSG00000122705
chr9	36190695	36190865	9:36190695-36190865	ENSG00000215283,ENSG00000122705
chr9	36191415	36191565	9:36191415-36191565	ENSG00000122705
chr9	36191755	36191905	9:36191755-36191905	ENSG00000122705
chr9	36192315	36192465	9:36192315-36192465	ENSG00000122705
chr9	36205315	36205465	9:36205315-36205465	-
chr9	36207195	36207345	9:36207195-36207345	-
chr9	36211582	36211732	9:36211582-36211732	-
chr9	36214715	36214865	9:36214715-36214865	-
chr9	36215895	36216045	9:36215895-36216045	-
chr9	36248175	36248325	9:36248175-36248325	-
chr9	36257915	36258085	9:36257915-36258085	ENSG00000215283,ENSG00000222760,ENSG00000159921
chr9	36258435	36258585	9:36258435-36258585	ENSG00000215283,ENSG00000222760,ENSG00000159921
chr9	36277015	36277165	9:36277015-36277165	ENSG00000215283,ENSG00000222760,ENSG00000159921
chr9	36294035	36294185	9:36294035-36294185	ENSG00000215283
chr9	36317743	36317893	9:36317743-36317893	ENSG00000215283
chr9	36319855	36320005	9:36319855-36320005	ENSG00000215283
chr9	36328915	36329085	9:36328915-36329085	ENSG00000215283
chr9	36382615	36382767	9:36382615-36382767	-
chr9	36399795	36399945	9:36399795-36399945	-
chr9	36400355	36400525	9:36400355-36400525	ENSG00000137075
chr9	36400895	36401045	9:36400895-36401045	ENSG00000137075
chr9	36401175	36401325	9:36401175-36401325	ENSG00000137075
chr9	36402633	36402783	9:36402633-36402783	-
chr9	36407175	36407325	9:36407175-36407325	ENSG00000137075
chr9	36407555	36407725	9:36407555-36407725	ENSG00000137075
chr9	36415955	36416105	9:36415955-36416105	-
chr9	36437035	36437185	9:36437035-36437185	-
chr9	36446055	36446205	9:36446055-36446205	-
chr9	36450255	36450405	9:36450255-36450405	-
chr9	36461469	36461619	9:36461469-36461619	-
chr9	36471043	36471193	9:36471043-36471193	-
chr9	36471492	36471642	9:36471492-36471642	-
chr9	36486215	36486452	9:36486215-36486452	-
chr9	36486575	36486725	9:36486575-36486725	-
chr9	36487075	36487225	9:36487075-36487225	-
chr9	36487735	36487885	9:36487735-36487885	ENSG00000137075
chr9	36488575	36488725	9:36488575-36488725	-
chr9	36492955	36493105	9:36492955-36493105	-
chr9	36499595	36499745	9:36499595-36499745	-
chr9	36501575	36501725	9:36501575-36501725	-
chr9	36501855	36502005	9:36501855-36502005	-
chr9	36517535	36517685	9:36517535-36517685	-
chr9	36555935	36556085	9:36555935-36556085	ENSG00000165304
chr9	36572775	36572925	9:36572775-36572925	ENSG00000165304
chr9	36575762	36575912	9:36575762-36575912	ENSG00000165304
chr9	36577047	36577197	9:36577047-36577197	ENSG00000165304
chr9	36597495	36597665	9:36597495-36597665	-
chr9	36633035	36633193	9:36633035-36633193	ENSG00000165304
chr9	36637975	36638145	9:36637975-36638145	ENSG00000165304
chr9	36664691	36664845	9:36664691-36664845	-
chr9	36721975	36722125	9:36721975-36722125	-
chr9	36726075	36726225	9:36726075-36726225	-
chr9	36729015	36729165	9:36729015-36729165	-
chr9	36748435	36748585	9:36748435-36748585	ENSG00000287514,ENSG00000288571
chr9	36766055	36766225	9:36766055-36766225	ENSG00000287514,ENSG00000288571
chr9	36772575	36772725	9:36772575-36772725	ENSG00000287514,ENSG00000288571
chr9	36788635	36788785	9:36788635-36788785	ENSG00000287514
chr9	36791375	36791565	9:36791375-36791565	ENSG00000287514
chr9	36791695	36791845	9:36791695-36791845	ENSG00000287514
chr9	36798375	36798526	9:36798375-36798526	-
chr9	36818717	36818867	9:36818717-36818867	ENSG00000266255
chr9	36819055	36819245	9:36819055-36819245	ENSG00000266255
chr9	36819715	36819865	9:36819715-36819865	ENSG00000266255
chr9	36827675	36827825	9:36827675-36827825	ENSG00000266255
chr9	36834095	36834245	9:36834095-36834245	-
chr9	36849819	36849969	9:36849819-36849969	-
chr9	36855575	36855745	9:36855575-36855745	ENSG00000264922,ENSG00000258885
chr9	36862255	36862425	9:36862255-36862425	ENSG00000264922,ENSG00000258885
chr9	36864775	36864925	9:36864775-36864925	ENSG00000264922,ENSG00000258885
chr9	36866932	36867082	9:36866932-36867082	ENSG00000264922
chr9	36873395	36873545	9:36873395-36873545	ENSG00000265368,ENSG00000264922,ENSG00000258885
chr9	36879052	36879202	9:36879052-36879202	-
chr9	36892082	36892232	9:36892082-36892232	ENSG00000265368
chr9	36892428	36892585	9:36892428-36892585	ENSG00000265368
chr9	36903826	36903985	9:36903826-36903985	ENSG00000265368
chr9	36905455	36905605	9:36905455-36905605	-
chr9	36962075	36962225	9:36962075-36962225	-
chr9	36969238	36969388	9:36969238-36969388	-
chr9	36980335	36980485	9:36980335-36980485	-
chr9	36986215	36986568	9:36986215-36986568	-
chr9	36986735	36986885	9:36986735-36986885	-
chr9	36991675	36991825	9:36991675-36991825	ENSG00000250850
chr9	36995955	36996125	9:36995955-36996125	ENSG00000125385,ENSG00000250850,ENSG00000196092
chr9	37026175	37026325	9:37026175-37026325	ENSG00000196092
chr9	37026535	37026685	9:37026535-37026685	ENSG00000196092
chr9	37027695	37027865	9:37027695-37027865	ENSG00000200502,ENSG00000125385,ENSG00000250850,ENSG00000196092
chr9	37034415	37034565	9:37034415-37034565	ENSG00000125385,ENSG00000196092
chr9	37035055	37035205	9:37035055-37035205	ENSG00000125385,ENSG00000196092
chr9	37035735	37035885	9:37035735-37035885	ENSG00000125385,ENSG00000196092
chr9	37036475	37036645	9:37036475-37036645	ENSG00000125385,ENSG00000196092
chr9	37036995	37037145	9:37036995-37037145	ENSG00000125385,ENSG00000196092
chr9	37037395	37037545	9:37037395-37037545	ENSG00000125385,ENSG00000196092
chr9	37037695	37037845	9:37037695-37037845	ENSG00000125385,ENSG00000196092
chr9	37075475	37075625	9:37075475-37075625	ENSG00000281649,ENSG00000260100,ENSG00000232920
chr9	37079515	37079665	9:37079515-37079665	ENSG00000281649,ENSG00000260100,ENSG00000232920,ENSG00000125385
chr9	37079795	37079945	9:37079795-37079945	ENSG00000200502,ENSG00000281649,ENSG00000260100,ENSG00000232920,ENSG00000125385
chr9	37120095	37120245	9:37120095-37120245	ENSG00000215112,ENSG00000200502,ENSG00000147905,ENSG00000233242,ENSG00000281649,ENSG00000260100,ENSG00000232920
chr9	37120415	37120565	9:37120415-37120565	ENSG00000215112,ENSG00000200502,ENSG00000147905,ENSG00000233242,ENSG00000281649,ENSG00000260100,ENSG00000232920
chr9	37144835	37144985	9:37144835-37144985	ENSG00000200502,ENSG00000147905
chr9	37197155	37197305	9:37197155-37197305	ENSG00000228292,ENSG00000200502
chr9	37198555	37198705	9:37198555-37198705	ENSG00000228292,ENSG00000200502
chr9	37201692	37201842	9:37201692-37201842	ENSG00000228292
chr9	37210075	37210289	9:37210075-37210289	ENSG00000228292
chr9	37248518	37248668	9:37248518-37248668	-
chr9	37248783	37248933	9:37248783-37248933	-
chr9	37251533	37251833	9:37251533-37251833	-
chr9	37262515	37262665	9:37262515-37262665	-
chr9	37284001	37284151	9:37284001-37284151	-
chr9	37300755	37300905	9:37300755-37300905	-
chr9	37324315	37324485	9:37324315-37324485	ENSG00000252723,ENSG00000206784,ENSG00000147905
chr9	37324675	37324825	9:37324675-37324825	ENSG00000252723,ENSG00000206784,ENSG00000147905
chr9	37329715	37329865	9:37329715-37329865	ENSG00000252723,ENSG00000206784,ENSG00000147905
chr9	37336207	37336357	9:37336207-37336357	ENSG00000252723
chr9	37336375	37336525	9:37336375-37336525	ENSG00000252723
chr9	37347587	37347737	9:37347587-37347737	-
chr9	37347755	37347905	9:37347755-37347905	ENSG00000224648,ENSG00000252723
chr9	37390815	37390965	9:37390815-37390965	ENSG00000224648
chr9	37410975	37411125	9:37410975-37411125	-
chr9	37414144	37414294	9:37414144-37414294	-
chr9	37415055	37415225	9:37415055-37415225	ENSG00000137106
chr9	37415315	37415485	9:37415315-37415485	ENSG00000137106
chr9	37422215	37422365	9:37422215-37422365	ENSG00000137106
chr9	37422575	37422725	9:37422575-37422725	ENSG00000236156,ENSG00000137106
chr9	37433959	37434165	9:37433959-37434165	ENSG00000236156,ENSG00000137106
chr9	37438435	37438585	9:37438435-37438585	ENSG00000236156,ENSG00000137106
chr9	37464344	37464494	9:37464344-37464494	ENSG00000232239
chr9	37464735	37464885	9:37464735-37464885	ENSG00000232239,ENSG00000168795,ENSG00000236156
chr9	37465415	37465585	9:37465415-37465585	ENSG00000234160,ENSG00000230188,ENSG00000137054,ENSG00000187988,ENSG00000168795,ENSG00000236156,ENSG00000137106
chr9	37465735	37465905	9:37465735-37465905	ENSG00000234160,ENSG00000137054,ENSG00000187988,ENSG00000168795,ENSG00000137106
chr9	37466455	37466665	9:37466455-37466665	ENSG00000187988,ENSG00000168795
chr9	37472455	37472605	9:37472455-37472605	ENSG00000187988,ENSG00000168795
chr9	37482415	37482585	9:37482415-37482585	ENSG00000137054,ENSG00000187988
chr9	37485775	37485965	9:37485775-37485965	ENSG00000204837,ENSG00000231140,ENSG00000234160,ENSG00000230188,ENSG00000137054,ENSG00000187988
chr9	37486619	37486919	9:37486619-37486919	ENSG00000231140,ENSG00000230188,ENSG00000137054
chr9	37511115	37511265	9:37511115-37511265	ENSG00000234160
chr9	37574549	37574699	9:37574549-37574699	ENSG00000147912
chr9	37575515	37575705	9:37575515-37575705	ENSG00000147912
chr9	37576275	37576445	9:37576275-37576445	ENSG00000175768,ENSG00000256966,ENSG00000147912
chr9	37582675	37582845	9:37582675-37582845	ENSG00000256966,ENSG00000147912
chr9	37592135	37592305	9:37592135-37592305	ENSG00000175768,ENSG00000256966
chr9	37592555	37592705	9:37592555-37592705	ENSG00000175768,ENSG00000256966,ENSG00000147912
chr9	37594575	37594725	9:37594575-37594725	ENSG00000175768,ENSG00000256966
chr9	37625475	37625625	9:37625475-37625625	ENSG00000233111
chr9	37646075	37646225	9:37646075-37646225	ENSG00000070601,ENSG00000233111
chr9	37646295	37646445	9:37646295-37646445	ENSG00000070601,ENSG00000233111
chr9	37650855	37651025	9:37650855-37651025	ENSG00000201287,ENSG00000070601,ENSG00000233111
chr9	37651544	37651694	9:37651544-37651694	ENSG00000070601,ENSG00000233111
chr9	37653569	37653719	9:37653569-37653719	ENSG00000070601,ENSG00000233111
chr9	37668195	37668345	9:37668195-37668345	ENSG00000201287,ENSG00000070601
chr9	37668415	37668585	9:37668415-37668585	ENSG00000201287,ENSG00000070601,ENSG00000233111
chr9	37732790	37732940	9:37732790-37732940	-
chr9	37741475	37741705	9:37741475-37741705	-
chr9	37747255	37747405	9:37747255-37747405	ENSG00000165275
chr9	37753715	37753885	9:37753715-37753885	ENSG00000165275
chr9	37784395	37784545	9:37784395-37784545	ENSG00000234720,ENSG00000107371
chr9	37785035	37785205	9:37785035-37785205	ENSG00000232454,ENSG00000122741,ENSG00000107371,ENSG00000165275
chr9	37785644	37785794	9:37785644-37785794	ENSG00000107371
chr9	37800715	37800885	9:37800715-37800885	ENSG00000237846,ENSG00000284116,ENSG00000204837,ENSG00000232454,ENSG00000122741,ENSG00000107371
chr9	37801375	37801565	9:37801375-37801565	ENSG00000232454,ENSG00000122741,ENSG00000107371
chr9	37801795	37801945	9:37801795-37801945	ENSG00000122741
chr9	37862595	37862785	9:37862595-37862785	ENSG00000226055,ENSG00000232454,ENSG00000122741
chr9	37871675	37871825	9:37871675-37871825	ENSG00000213839,ENSG00000226055
chr9	37903170	37903320	9:37903170-37903320	ENSG00000237846,ENSG00000284116,ENSG00000122696
chr9	37903695	37903885	9:37903695-37903885	ENSG00000237846,ENSG00000284116,ENSG00000204837,ENSG00000213839,ENSG00000122696,ENSG00000226055,ENSG00000232454
chr9	37904075	37904225	9:37904075-37904225	ENSG00000237846,ENSG00000284116,ENSG00000204837,ENSG00000213839,ENSG00000122696,ENSG00000226055,ENSG00000232454
chr9	37904295	37904465	9:37904295-37904465	ENSG00000237846,ENSG00000284116,ENSG00000204837,ENSG00000213839,ENSG00000122696,ENSG00000226055,ENSG00000232454
chr9	37904686	37904986	9:37904686-37904986	-
chr9	37908395	37908545	9:37908395-37908545	ENSG00000213839,ENSG00000122696
chr9	37911295	37911465	9:37911295-37911465	ENSG00000230804
chr9	37913695	37913865	9:37913695-37913865	ENSG00000230804,ENSG00000229707,ENSG00000213839,ENSG00000122696,ENSG00000232454
chr9	37920495	37920645	9:37920495-37920645	-
chr9	37923197	37923347	9:37923197-37923347	-
chr9	37937155	37937325	9:37937155-37937325	ENSG00000237846,ENSG00000284116,ENSG00000204837,ENSG00000251745
chr9	37938135	37938285	9:37938135-37938285	ENSG00000237846,ENSG00000284116,ENSG00000204837,ENSG00000251745
chr9	37943355	37943505	9:37943355-37943505	ENSG00000251745
chr9	37944015	37944165	9:37944015-37944165	ENSG00000251745
chr9	37945135	37945285	9:37945135-37945285	ENSG00000204849,ENSG00000106714,ENSG00000251745
chr9	37947535	37947725	9:37947535-37947725	ENSG00000204849,ENSG00000106714
chr9	37969235	37969385	9:37969235-37969385	ENSG00000283246
chr9	37970015	37970185	9:37970015-37970185	-
chr9	37984975	37985125	9:37984975-37985125	-
chr9	37992935	37993085	9:37992935-37993085	-
chr9	37993175	37993325	9:37993175-37993325	-
chr9	37995075	37995225	9:37995075-37995225	ENSG00000287838
chr9	37996295	37996445	9:37996295-37996445	-
chr9	37996535	37996705	9:37996535-37996705	ENSG00000287838
chr9	37998075	37998225	9:37998075-37998225	ENSG00000287838
chr9	38017455	38017605	9:38017455-38017605	-
chr9	38019335	38019485	9:38019335-38019485	-
chr9	38024435	38024585	9:38024435-38024585	ENSG00000237846,ENSG00000284116
chr9	38026301	38026451	9:38026301-38026451	ENSG00000232433,ENSG00000227069
chr9	38038742	38038892	9:38038742-38038892	-
chr9	38038915	38039068	9:38038915-38039068	-
chr9	38039465	38039765	9:38039465-38039765	-
chr9	38047395	38047545	9:38047395-38047545	-
chr9	38047895	38048045	9:38047895-38048045	ENSG00000278825,ENSG00000243695
chr9	38051495	38051665	9:38051495-38051665	ENSG00000230804,ENSG00000215112
chr9	38051781	38052081	9:38051781-38052081	ENSG00000230804,ENSG00000215112
chr9	38057535	38057695	9:38057535-38057695	-
chr9	38063490	38063640	9:38063490-38063640	ENSG00000107338,ENSG00000255872
chr9	38066335	38066485	9:38066335-38066485	ENSG00000107338,ENSG00000255872
chr9	38066975	38067125	9:38066975-38067125	ENSG00000107338,ENSG00000255872
chr9	38067355	38067505	9:38067355-38067505	ENSG00000107338,ENSG00000255872
chr9	38067615	38067765	9:38067615-38067765	ENSG00000107338,ENSG00000255872
chr9	38068084	38068234	9:38068084-38068234	-
chr9	38068275	38068445	9:38068275-38068445	ENSG00000107338,ENSG00000255872
chr9	38068755	38068905	9:38068755-38068905	ENSG00000215112,ENSG00000107338,ENSG00000255872
chr9	38069235	38069385	9:38069235-38069385	ENSG00000215112,ENSG00000107338,ENSG00000255872
chr9	38069775	38069945	9:38069775-38069945	ENSG00000276500,ENSG00000184906,ENSG00000274067,ENSG00000278122,ENSG00000212441,ENSG00000283211,ENSG00000184961,ENSG00000224038,ENSG00000215112,ENSG00000278825,ENSG00000243695,ENSG00000107338,ENSG00000255872
chr9	38082855	38083005	9:38082855-38083005	ENSG00000240240,ENSG00000226108
chr9	38085455	38085605	9:38085455-38085605	-
chr9	38088075	38088245	9:38088075-38088245	-
chr9	38108044	38108194	9:38108044-38108194	-
chr9	38145755	38145905	9:38145755-38145905	ENSG00000215112,ENSG00000200026
chr9	38160735	38160885	9:38160735-38160885	ENSG00000230804,ENSG00000237846,ENSG00000284116,ENSG00000204837,ENSG00000200026
chr9	38182455	38182625	9:38182455-38182625	-
chr9	38183291	38183441	9:38183291-38183441	-
chr9	38215515	38215685	9:38215515-38215685	-
chr9	38226735	38226905	9:38226735-38226905	-
chr9	38227115	38227265	9:38227115-38227265	ENSG00000225380,ENSG00000276266,ENSG00000276500,ENSG00000184906,ENSG00000274067,ENSG00000278122,ENSG00000274157,ENSG00000223839,ENSG00000231390,ENSG00000234812,ENSG00000212441,ENSG00000283246,ENSG00000283211,ENSG00000184961,ENSG00000232798,ENSG00000252724,ENSG00000277774,ENSG00000283886,ENSG00000273994,ENSG00000269692,ENSG00000224038,ENSG00000278825,ENSG00000243695,ENSG00000234680,ENSG00000228467,ENSG00000225254,ENSG00000232454
chr9	38227780	38227930	9:38227780-38227930	-
chr9	38234395	38234545	9:38234395-38234545	ENSG00000204837
chr9	38235475	38235625	9:38235475-38235625	ENSG00000215112
chr9	38263631	38263805	9:38263631-38263805	-
chr9	38284835	38284985	9:38284835-38284985	ENSG00000204849
chr9	38295173	38295323	9:38295173-38295323	-
chr9	38309451	38309605	9:38309451-38309605	ENSG00000232433,ENSG00000227069,ENSG00000271454
chr9	38309875	38310025	9:38309875-38310025	ENSG00000232433,ENSG00000227069,ENSG00000271454
chr9	38310264	38310414	9:38310264-38310414	ENSG00000236966,ENSG00000228136
chr9	38310895	38311085	9:38310895-38311085	ENSG00000278331,ENSG00000236966,ENSG00000228136,ENSG00000229707
chr9	38311495	38311645	9:38311495-38311645	ENSG00000278331,ENSG00000236966,ENSG00000228136
chr9	38319035	38319217	9:38319035-38319217	-
chr9	38319316	38319485	9:38319316-38319485	-
chr9	38334375	38334530	9:38334375-38334530	ENSG00000275390,ENSG00000276963
chr9	38352540	38352690	9:38352540-38352690	ENSG00000223716
chr9	38361598	38361765	9:38361598-38361765	ENSG00000223716
chr9	38363095	38363265	9:38363095-38363265	ENSG00000223716
chr9	38371595	38371745	9:38371595-38371745	ENSG00000223716
chr9	38374975	38375165	9:38374975-38375165	ENSG00000204849,ENSG00000137124
chr9	38375275	38375425	9:38375275-38375425	-
chr9	38380646	38380796	9:38380646-38380796	ENSG00000283246
chr9	38381175	38381345	9:38381175-38381345	ENSG00000283246
chr9	38392575	38392725	9:38392575-38392725	ENSG00000225380,ENSG00000276266,ENSG00000276500,ENSG00000283211,ENSG00000184961,ENSG00000232798,ENSG00000252724,ENSG00000277774,ENSG00000283886,ENSG00000273994,ENSG00000269692,ENSG00000224038,ENSG00000277024,ENSG00000278825,ENSG00000243695,ENSG00000234680,ENSG00000225254,ENSG00000137124
chr9	38400735	38400885	9:38400735-38400885	ENSG00000204849,ENSG00000137124
chr9	38410539	38410689	9:38410539-38410689	-
chr9	38417102	38417252	9:38417102-38417252	ENSG00000232239,ENSG00000137142
chr9	38421635	38421785	9:38421635-38421785	ENSG00000198416,ENSG00000277024,ENSG00000283162,ENSG00000137142
chr9	38424375	38424545	9:38424375-38424545	ENSG00000198416,ENSG00000277024,ENSG00000204849,ENSG00000225254,ENSG00000283162,ENSG00000137142
chr9	38433035	38433185	9:38433035-38433185	ENSG00000215112,ENSG00000225254,ENSG00000283162
chr9	38467335	38467485	9:38467335-38467485	ENSG00000283246,ENSG00000215165,ENSG00000225254,ENSG00000283162
chr9	38469455	38469605	9:38469455-38469605	ENSG00000283246,ENSG00000225254
chr9	38482995	38483165	9:38482995-38483165	ENSG00000271454,ENSG00000225345,ENSG00000272904,ENSG00000176007,ENSG00000243085,ENSG00000229511,ENSG00000215165,ENSG00000225254
chr9	38483475	38483632	9:38483475-38483632	ENSG00000271454,ENSG00000229511,ENSG00000215165
chr9	38489535	38489705	9:38489535-38489705	ENSG00000226108,ENSG00000204849,ENSG00000229511,ENSG00000215165,ENSG00000225254
chr9	38498435	38498585	9:38498435-38498585	-
chr9	38498609	38498909	9:38498609-38498909	-
chr9	38499225	38499375	9:38499225-38499375	-
chr9	38499775	38499925	9:38499775-38499925	ENSG00000225345,ENSG00000272904,ENSG00000272934,ENSG00000273036,ENSG00000176007,ENSG00000243085,ENSG00000237487,ENSG00000229511,ENSG00000225254
chr9	38500295	38500485	9:38500295-38500485	ENSG00000271454,ENSG00000225345,ENSG00000272904,ENSG00000272934,ENSG00000273036,ENSG00000176007,ENSG00000243085,ENSG00000237487,ENSG00000225254
chr9	38527599	38527749	9:38527599-38527749	ENSG00000271454,ENSG00000176007,ENSG00000243085
chr9	38540655	38540825	9:38540655-38540825	ENSG00000271454,ENSG00000225345,ENSG00000272904,ENSG00000272934,ENSG00000283486,ENSG00000273036,ENSG00000176007,ENSG00000243085
chr9	38576292	38576442	9:38576292-38576442	ENSG00000225345,ENSG00000272904,ENSG00000283486
chr9	38583895	38584045	9:38583895-38584045	ENSG00000225345,ENSG00000272904,ENSG00000283486
chr9	38591838	38591988	9:38591838-38591988	ENSG00000240240,ENSG00000183148,ENSG00000180071,ENSG00000225345,ENSG00000272904,ENSG00000283486
chr9	38592402	38592552	9:38592402-38592552	ENSG00000240240,ENSG00000183148,ENSG00000180071
chr9	38598487	38598637	9:38598487-38598637	ENSG00000180071,ENSG00000225345,ENSG00000272904
chr9	38619935	38620085	9:38619935-38620085	ENSG00000277024,ENSG00000204849,ENSG00000106714,ENSG00000204860,ENSG00000180071
chr9	38620555	38620725	9:38620555-38620725	ENSG00000276462,ENSG00000279456,ENSG00000215112,ENSG00000277024,ENSG00000204849,ENSG00000271454,ENSG00000106714,ENSG00000228467,ENSG00000204860,ENSG00000180071,ENSG00000225345,ENSG00000272904
chr9	38621035	38621205	9:38621035-38621205	ENSG00000277024,ENSG00000204849,ENSG00000106714,ENSG00000204860,ENSG00000180071
chr9	38621895	38622065	9:38621895-38622065	ENSG00000279456,ENSG00000215112,ENSG00000277024,ENSG00000204849,ENSG00000106714,ENSG00000204860,ENSG00000180071
chr9	38622295	38622445	9:38622295-38622445	ENSG00000277024,ENSG00000204849,ENSG00000106714,ENSG00000204860,ENSG00000180071
chr9	38636430	38636580	9:38636430-38636580	ENSG00000278331,ENSG00000215112,ENSG00000237557
chr9	38636735	38636885	9:38636735-38636885	ENSG00000278331,ENSG00000215112,ENSG00000237557
chr9	38642075	38642225	9:38642075-38642225	ENSG00000226108,ENSG00000287838,ENSG00000228467,ENSG00000284612,ENSG00000237557
chr9	38642695	38642845	9:38642695-38642845	ENSG00000226108,ENSG00000228467,ENSG00000237557
chr9	38645895	38646045	9:38645895-38646045	ENSG00000224681,ENSG00000204849,ENSG00000284612,ENSG00000237557
chr9	38646109	38646259	9:38646109-38646259	ENSG00000204849,ENSG00000284612,ENSG00000237557
chr9	38651495	38651665	9:38651495-38651665	ENSG00000273514,ENSG00000232433,ENSG00000227069,ENSG00000198416,ENSG00000271454,ENSG00000226625,ENSG00000234680,ENSG00000228467,ENSG00000284612,ENSG00000237557
chr9	38672475	38672625	9:38672475-38672625	ENSG00000225380,ENSG00000276266,ENSG00000283246,ENSG00000283211,ENSG00000184961,ENSG00000232798,ENSG00000252724,ENSG00000277774,ENSG00000283886,ENSG00000204837,ENSG00000273994,ENSG00000269692,ENSG00000229707,ENSG00000231140,ENSG00000271454,ENSG00000234680,ENSG00000287838,ENSG00000228467,ENSG00000252725
chr9	38677715	38677865	9:38677715-38677865	ENSG00000276291,ENSG00000275377,ENSG00000275390,ENSG00000278331,ENSG00000225380,ENSG00000276266,ENSG00000276500,ENSG00000184906,ENSG00000274067,ENSG00000278122,ENSG00000274157,ENSG00000223839,ENSG00000231390,ENSG00000234812,ENSG00000212441,ENSG00000283246,ENSG00000283211,ENSG00000184961,ENSG00000232798,ENSG00000252724,ENSG00000277774,ENSG00000283886,ENSG00000273994,ENSG00000269692,ENSG00000229707,ENSG00000224038,ENSG00000215112,ENSG00000278825,ENSG00000243695,ENSG00000271454,ENSG00000234680,ENSG00000287838,ENSG00000228467,ENSG00000283329,ENSG00000252725,ENSG00000284612,ENSG00000225345,ENSG00000272904
chr9	38688375	38688525	9:38688375-38688525	ENSG00000234720,ENSG00000287838,ENSG00000252725
chr9	38689728	38689878	9:38689728-38689878	ENSG00000234720,ENSG00000287838,ENSG00000252725
chr9	38708095	38708245	9:38708095-38708245	ENSG00000226108,ENSG00000271454,ENSG00000283329
chr9	38727495	38727665	9:38727495-38727665	ENSG00000224681,ENSG00000271454,ENSG00000228467,ENSG00000283329
chr9	38737315	38737465	9:38737315-38737465	ENSG00000224681,ENSG00000271454,ENSG00000228467
chr9	38760966	38761116	9:38760966-38761116	ENSG00000271454,ENSG00000228467
chr9	38761415	38761565	9:38761415-38761565	ENSG00000271454,ENSG00000228467
chr9	38875715	38875874	9:38875715-38875874	-
chr9	38925616	38925766	9:38925616-38925766	-
chr9	38947060	38947210	9:38947060-38947210	-
chr9	39039344	39039494	9:39039344-39039494	-
chr9	39078755	39078905	9:39078755-39078905	-
chr9	39078997	39079147	9:39078997-39079147	-
chr9	39082649	39082823	9:39082649-39082823	-
chr9	39109446	39109600	9:39109446-39109600	ENSG00000215126,ENSG00000215112,ENSG00000106714,ENSG00000228467
chr9	39288111	39288261	9:39288111-39288261	ENSG00000204860,ENSG00000180071
chr9	39462882	39463032	9:39462882-39463032	ENSG00000229707,ENSG00000198416
chr9	39464475	39464625	9:39464475-39464625	ENSG00000275297,ENSG00000275239,ENSG00000276562,ENSG00000275160,ENSG00000277049,ENSG00000276291,ENSG00000275377,ENSG00000276868,ENSG00000275390,ENSG00000278331,ENSG00000276963,ENSG00000225380,ENSG00000276266,ENSG00000276500,ENSG00000184906,ENSG00000274067,ENSG00000278122,ENSG00000274157,ENSG00000223839,ENSG00000231390,ENSG00000234812,ENSG00000212441,ENSG00000283246,ENSG00000283211,ENSG00000184961,ENSG00000232798,ENSG00000252724,ENSG00000277774,ENSG00000283886,ENSG00000273994,ENSG00000269692,ENSG00000229707,ENSG00000198416,ENSG00000224038,ENSG00000278825,ENSG00000243695,ENSG00000234680
chr9	39583401	39583551	9:39583401-39583551	ENSG00000279456,ENSG00000278331,ENSG00000229707
chr9	39588115	39588265	9:39588115-39588265	ENSG00000279561,ENSG00000280077
chr9	39588675	39588825	9:39588675-39588825	ENSG00000279561
chr9	39616616	39616766	9:39616616-39616766	-
chr9	39809423	39809577	9:39809423-39809577	ENSG00000276029,ENSG00000229273,ENSG00000278175
chr9	39809666	39809816	9:39809666-39809816	ENSG00000276029,ENSG00000229273,ENSG00000278175
chr9	39815582	39815735	9:39815582-39815735	ENSG00000204837
chr9	40222843	40222993	9:40222843-40222993	-
chr9	40579051	40579201	9:40579051-40579201	-
chr9	40757329	40757479	9:40757329-40757479	-
chr9	40991715	40991865	9:40991715-40991865	-
chr9	40992175	40992325	9:40992175-40992325	-
chr9	40992535	40992705	9:40992535-40992705	-
chr9	41019582	41019732	9:41019582-41019732	-
chr9	41074055	41074205	9:41074055-41074205	-
chr9	41074555	41074705	9:41074555-41074705	-
chr9	41074970	41075270	9:41074970-41075270	-
chr9	41124831	41124981	9:41124831-41124981	-
chr9	41229495	41229645	9:41229495-41229645	-
chr9	41229875	41230025	9:41229875-41230025	-
chr9	41273975	41274125	9:41273975-41274125	-
chr9	41358785	41358935	9:41358785-41358935	ENSG00000275144,ENSG00000273900,ENSG00000216829,ENSG00000204816,ENSG00000229311,ENSG00000212952,ENSG00000237357,ENSG00000273717,ENSG00000275297,ENSG00000278028,ENSG00000275239,ENSG00000276562,ENSG00000275160,ENSG00000276832,ENSG00000274680,ENSG00000278647,ENSG00000275450,ENSG00000279561,ENSG00000277049,ENSG00000276029,ENSG00000225655,ENSG00000279456,ENSG00000280077,ENSG00000277778,ENSG00000276291,ENSG00000275377,ENSG00000276868,ENSG00000275390,ENSG00000278331,ENSG00000276963,ENSG00000225380,ENSG00000276266,ENSG00000276500,ENSG00000184906,ENSG00000274067,ENSG00000278122,ENSG00000274157,ENSG00000223839,ENSG00000231390,ENSG00000234812,ENSG00000212441,ENSG00000283246,ENSG00000283211,ENSG00000184961
chr9	41359235	41359385	9:41359235-41359385	ENSG00000278028,ENSG00000276832,ENSG00000279561,ENSG00000276029,ENSG00000225655,ENSG00000277778,ENSG00000276291,ENSG00000275377,ENSG00000276868
chr9	41461045	41461195	9:41461045-41461195	ENSG00000277213,ENSG00000276094,ENSG00000277340,ENSG00000275160,ENSG00000278647,ENSG00000279561,ENSG00000280077,ENSG00000276291
chr9	41643815	41643965	9:41643815-41643965	ENSG00000233424,ENSG00000216829,ENSG00000204816,ENSG00000229311,ENSG00000212952,ENSG00000237357,ENSG00000273717,ENSG00000275297,ENSG00000275239,ENSG00000276412,ENSG00000278054,ENSG00000278077,ENSG00000288225,ENSG00000276562,ENSG00000276291,ENSG00000275377,ENSG00000276868,ENSG00000283246
chr9	41654577	41654727	9:41654577-41654727	ENSG00000185775,ENSG00000278028,ENSG00000276412,ENSG00000278054,ENSG00000276502,ENSG00000274680,ENSG00000280077
chr9	41655228	41655402	9:41655228-41655402	ENSG00000216829,ENSG00000204816,ENSG00000229311,ENSG00000212952,ENSG00000237357,ENSG00000227353,ENSG00000273717,ENSG00000275297,ENSG00000278001,ENSG00000274688,ENSG00000278028,ENSG00000275239,ENSG00000276412,ENSG00000278077,ENSG00000288225,ENSG00000276562,ENSG00000276094,ENSG00000277340,ENSG00000275450,ENSG00000279456,ENSG00000276291,ENSG00000275377,ENSG00000276868,ENSG00000225380,ENSG00000276266,ENSG00000276500
chr9	41655416	41655566	9:41655416-41655566	ENSG00000216829,ENSG00000204816,ENSG00000229311,ENSG00000212952,ENSG00000237357,ENSG00000227353,ENSG00000273717,ENSG00000275297,ENSG00000278001,ENSG00000274688,ENSG00000278028,ENSG00000275239,ENSG00000276412,ENSG00000278077,ENSG00000288225,ENSG00000276562,ENSG00000276094,ENSG00000277340,ENSG00000275450,ENSG00000279456,ENSG00000276291,ENSG00000276868
chr9	41663602	41663765	9:41663602-41663765	-
chr9	41791150	41791307	9:41791150-41791307	-
chr9	42129296	42129446	9:42129296-42129446	ENSG00000276277,ENSG00000277260,ENSG00000239986,ENSG00000154529,ENSG00000280077
chr9	42129986	42130136	9:42129986-42130136	ENSG00000154529
chr9	42160435	42160585	9:42160435-42160585	ENSG00000234861,ENSG00000276277,ENSG00000277260,ENSG00000239986,ENSG00000185775,ENSG00000154529,ENSG00000276094,ENSG00000277340,ENSG00000279456
chr9	42269329	42269479	9:42269329-42269479	ENSG00000216829,ENSG00000204816,ENSG00000229311,ENSG00000212952,ENSG00000237357,ENSG00000234861,ENSG00000277213,ENSG00000275649,ENSG00000276277,ENSG00000185775,ENSG00000273717,ENSG00000275297,ENSG00000275239,ENSG00000276562,ENSG00000273514,ENSG00000275377
chr9	42280703	42280853	9:42280703-42280853	ENSG00000216829,ENSG00000204816,ENSG00000229311,ENSG00000212952,ENSG00000237357,ENSG00000227924,ENSG00000234861,ENSG00000268234,ENSG00000275649,ENSG00000276277,ENSG00000185775,ENSG00000273717,ENSG00000275297,ENSG00000275239,ENSG00000276562,ENSG00000276094,ENSG00000277340,ENSG00000275160,ENSG00000275450,ENSG00000276462
chr9	42323535	42323685	9:42323535-42323685	ENSG00000216829,ENSG00000204816,ENSG00000229311,ENSG00000212952,ENSG00000237357,ENSG00000277213,ENSG00000275649,ENSG00000277260,ENSG00000239986,ENSG00000185775,ENSG00000273717,ENSG00000237207,ENSG00000275297,ENSG00000275239,ENSG00000276562,ENSG00000276462,ENSG00000224681
chr9	42340414	42340564	9:42340414-42340564	ENSG00000277213,ENSG00000268234,ENSG00000215126,ENSG00000283246
chr9	42357773	42357923	9:42357773-42357923	ENSG00000216829,ENSG00000204816,ENSG00000229311,ENSG00000212952,ENSG00000237357,ENSG00000277213,ENSG00000268234,ENSG00000185775,ENSG00000273717,ENSG00000275297,ENSG00000275239,ENSG00000276562,ENSG00000273514,ENSG00000276462,ENSG00000225655,ENSG00000277778,ENSG00000275377,ENSG00000276868,ENSG00000283246
chr9	42362401	42362551	9:42362401-42362551	ENSG00000216829,ENSG00000204816,ENSG00000229311,ENSG00000212952,ENSG00000237357,ENSG00000234861,ENSG00000277213,ENSG00000268234,ENSG00000275649,ENSG00000276277,ENSG00000273717,ENSG00000275297,ENSG00000275239,ENSG00000276562,ENSG00000275160,ENSG00000276502,ENSG00000278647,ENSG00000280077,ENSG00000275377
chr9	42365775	42365925	9:42365775-42365925	-
chr9	42387915	42388081	9:42387915-42388081	-
chr9	42470631	42470781	9:42470631-42470781	ENSG00000216829,ENSG00000204816,ENSG00000229311,ENSG00000212952,ENSG00000237357,ENSG00000227353,ENSG00000234861,ENSG00000277213,ENSG00000275649,ENSG00000273717,ENSG00000270909,ENSG00000275239,ENSG00000276562,ENSG00000278647,ENSG00000215126
chr9	42534456	42534606	9:42534456-42534606	ENSG00000227353,ENSG00000268234,ENSG00000278647,ENSG00000277049
chr9	42535075	42535225	9:42535075-42535225	ENSG00000286506,ENSG00000277737,ENSG00000216829,ENSG00000204816,ENSG00000229311,ENSG00000212952,ENSG00000237357,ENSG00000185775,ENSG00000273717,ENSG00000154529,ENSG00000275297,ENSG00000275239,ENSG00000276562,ENSG00000275160,ENSG00000240240,ENSG00000183148
chr9	42743615	42743765	9:42743615-42743765	ENSG00000286916,ENSG00000287800,ENSG00000286506,ENSG00000277737,ENSG00000275144,ENSG00000273900,ENSG00000238529,ENSG00000286793,ENSG00000236816,ENSG00000224537,ENSG00000204818,ENSG00000287276,ENSG00000233424,ENSG00000216829,ENSG00000230245,ENSG00000204816,ENSG00000229311,ENSG00000212952,ENSG00000237357,ENSG00000227353,ENSG00000277213,ENSG00000275649,ENSG00000277260,ENSG00000239986,ENSG00000273717,ENSG00000237207,ENSG00000275297,ENSG00000275239,ENSG00000276562,ENSG00000276094,ENSG00000277340,ENSG00000275160,ENSG00000277049,ENSG00000276029,ENSG00000225655,ENSG00000279456,ENSG00000277778,ENSG00000276291,ENSG00000275377,ENSG00000276868,ENSG00000275390,ENSG00000278331,ENSG00000225380,ENSG00000276266,ENSG00000276500,ENSG00000184906,ENSG00000274067,ENSG00000278122,ENSG00000232433,ENSG00000227069
chr9	42756755	42756905	9:42756755-42756905	ENSG00000287276,ENSG00000230245,ENSG00000278331
chr9	42759415	42759565	9:42759415-42759565	ENSG00000287276,ENSG00000230245,ENSG00000278331
chr9	42806763	42806913	9:42806763-42806913	ENSG00000286916,ENSG00000287800,ENSG00000286506,ENSG00000277737,ENSG00000275144,ENSG00000273900,ENSG00000286793,ENSG00000224537,ENSG00000204818,ENSG00000216829,ENSG00000204816,ENSG00000229311,ENSG00000212952,ENSG00000237357,ENSG00000277260,ENSG00000239986,ENSG00000273717,ENSG00000275297,ENSG00000275239,ENSG00000278647,ENSG00000215126
chr9	42836916	42837066	9:42836916-42837066	ENSG00000286793,ENSG00000236816
chr9	42841955	42842105	9:42841955-42842105	ENSG00000286793,ENSG00000236816,ENSG00000278331
chr9	42852295	42852445	9:42852295-42852445	ENSG00000213816,ENSG00000229079,ENSG00000275144,ENSG00000273900,ENSG00000238529,ENSG00000286793,ENSG00000236816,ENSG00000224537,ENSG00000204818,ENSG00000216829,ENSG00000204816,ENSG00000229311,ENSG00000212952,ENSG00000237357,ENSG00000273717,ENSG00000275297,ENSG00000275239,ENSG00000276562,ENSG00000280077
chr9	42852725	42853025	9:42852725-42853025	ENSG00000275144,ENSG00000273900,ENSG00000238529,ENSG00000286793,ENSG00000236816,ENSG00000224537
chr9	42947174	42947324	9:42947174-42947324	ENSG00000286916,ENSG00000287800,ENSG00000229079,ENSG00000230635,ENSG00000275144,ENSG00000273900
chr9	42951315	42951465	9:42951315-42951465	ENSG00000276128,ENSG00000213816,ENSG00000229079,ENSG00000230635,ENSG00000275144,ENSG00000273900,ENSG00000216829,ENSG00000204816,ENSG00000229311,ENSG00000212952,ENSG00000237357,ENSG00000234861,ENSG00000273717,ENSG00000279561,ENSG00000280077
chr9	42974897	42975047	9:42974897-42975047	ENSG00000276128,ENSG00000213816,ENSG00000229079,ENSG00000275144,ENSG00000273900,ENSG00000224537,ENSG00000227924,ENSG00000215126
chr9	43260035	43260185	9:43260035-43260185	ENSG00000286916,ENSG00000287800,ENSG00000286506,ENSG00000277737,ENSG00000229079,ENSG00000275144,ENSG00000273900,ENSG00000286793,ENSG00000204818,ENSG00000233424,ENSG00000216829,ENSG00000204816,ENSG00000229311,ENSG00000212952,ENSG00000237357,ENSG00000273717,ENSG00000275297,ENSG00000275239,ENSG00000276562,ENSG00000276029,ENSG00000225655,ENSG00000277778,ENSG00000276868
chr9	43260243	43260393	9:43260243-43260393	ENSG00000286916,ENSG00000287800,ENSG00000286506,ENSG00000277737
chr9	43333358	43333508	9:43333358-43333508	-
chr9	44427514	44427664	9:44427514-44427664	-
chr9	61412337	61412487	9:61412337-61412487	-
chr9	61550455	61550605	9:61550455-61550605	ENSG00000288690,ENSG00000204790,ENSG00000215548,ENSG00000266017,ENSG00000232815,ENSG00000228656,ENSG00000234042,ENSG00000233555,ENSG00000228522,ENSG00000186466,ENSG00000237238,ENSG00000176115,ENSG00000182021,ENSG00000198312,ENSG00000244081,ENSG00000273509,ENSG00000170161,ENSG00000219693,ENSG00000227582,ENSG00000238245,ENSG00000234665,ENSG00000237451,ENSG00000184523,ENSG00000229422,ENSG00000202474,ENSG00000287168,ENSG00000238113,ENSG00000235256,ENSG00000234276,ENSG00000241571,ENSG00000234451,ENSG00000236825,ENSG00000234217,ENSG00000278213,ENSG00000212951,ENSG00000226007,ENSG00000204801,ENSG00000232827,ENSG00000224603,ENSG00000226429,ENSG00000233651,ENSG00000227449,ENSG00000204802,ENSG00000275230,ENSG00000252133,ENSG00000236450,ENSG00000231212,ENSG00000231995,ENSG00000284471,ENSG00000276845,ENSG00000229697,ENSG00000238749,ENSG00000223379,ENSG00000235659,ENSG00000231527,ENSG00000273940,ENSG00000231454,ENSG00000204814,ENSG00000238933,ENSG00000231248,ENSG00000277109,ENSG00000276522,ENSG00000283378,ENSG00000275676,ENSG00000274583,ENSG00000276149,ENSG00000277412,ENSG00000276040,ENSG00000283541,ENSG00000278485,ENSG00000276422,ENSG00000274516,ENSG00000275628,ENSG00000276581,ENSG00000277598
chr9	61953257	61953407	9:61953257-61953407	-
chr9	61984175	61984325	9:61984175-61984325	-
chr9	62800115	62800300	9:62800115-62800300	-
chr9	62802535	62802721	9:62802535-62802721	-
chr9	62838455	62838625	9:62838455-62838625	-
chr9	62864515	62864685	9:62864515-62864685	-
chr9	62875026	62875176	9:62875026-62875176	-
chr9	62898099	62898249	9:62898099-62898249	-
chr9	63290078	63290228	9:63290078-63290228	-
chr9	63728404	63728554	9:63728404-63728554	ENSG00000184659,ENSG00000287329,ENSG00000204778,ENSG00000204779,ENSG00000204780,ENSG00000267085,ENSG00000236252,ENSG00000224599,ENSG00000287988,ENSG00000206804,ENSG00000223602,ENSG00000197550,ENSG00000271225,ENSG00000156755,ENSG00000235932,ENSG00000225883,ENSG00000176134,ENSG00000181997,ENSG00000277869,ENSG00000235310,ENSG00000235832,ENSG00000224762,ENSG00000224106,ENSG00000229156,ENSG00000224185,ENSG00000238551,ENSG00000172014,ENSG00000285580,ENSG00000275068,ENSG00000288694,ENSG00000288690,ENSG00000204790,ENSG00000215548,ENSG00000266017,ENSG00000232815,ENSG00000207277,ENSG00000225411,ENSG00000239684,ENSG00000226020,ENSG00000228656,ENSG00000225360,ENSG00000224267,ENSG00000268951,ENSG00000234042,ENSG00000233555,ENSG00000228522,ENSG00000186466,ENSG00000237238,ENSG00000176115,ENSG00000182021,ENSG00000198312,ENSG00000244081,ENSG00000273509,ENSG00000170161,ENSG00000219693,ENSG00000227582,ENSG00000238245,ENSG00000234665,ENSG00000237451,ENSG00000184523,ENSG00000229422,ENSG00000202474,ENSG00000287168,ENSG00000238113,ENSG00000235256,ENSG00000234276,ENSG00000241571,ENSG00000234451,ENSG00000236825,ENSG00000234217,ENSG00000278213,ENSG00000212951,ENSG00000226007,ENSG00000204801,ENSG00000232827,ENSG00000224603,ENSG00000226429,ENSG00000233651,ENSG00000227449,ENSG00000204802,ENSG00000275230,ENSG00000252133,ENSG00000236450,ENSG00000231212,ENSG00000231995,ENSG00000284471,ENSG00000276845,ENSG00000229697,ENSG00000238749,ENSG00000223379,ENSG00000235659,ENSG00000231527,ENSG00000273940,ENSG00000204814,ENSG00000238933,ENSG00000277109
chr9	63781595	63781745	9:63781595-63781745	-
chr9	63817395	63817565	9:63817395-63817565	-
chr9	63817915	63818065	9:63817915-63818065	-
chr9	63818075	63818325	9:63818075-63818325	-
chr9	63821435	63821585	9:63821435-63821585	-
chr9	63823725	63823875	9:63823725-63823875	-
chr9	63823920	63824070	9:63823920-63824070	-
chr9	63824324	63824474	9:63824324-63824474	-
chr9	64466157	64466307	9:64466157-64466307	-
chr9	64772945	64773095	9:64772945-64773095	-
chr9	64773475	64773625	9:64773475-64773625	-
chr9	64773755	64773905	9:64773755-64773905	-
chr9	64774955	64775105	9:64774955-64775105	-
chr9	64775168	64775346	9:64775168-64775346	-
chr9	64775545	64775695	9:64775545-64775695	-
chr9	64970598	64970748	9:64970598-64970748	-
chr9	65052225	65052375	9:65052225-65052375	-
chr9	65195955	65196105	9:65195955-65196105	-
chr9	65382828	65382978	9:65382828-65382978	-
chr9	65386875	65387025	9:65386875-65387025	-
chr9	65504247	65504397	9:65504247-65504397	ENSG00000274181,ENSG00000284658,ENSG00000284611,ENSG00000275030,ENSG00000276203,ENSG00000276257,ENSG00000229146,ENSG00000286945,ENSG00000274628,ENSG00000278720,ENSG00000278068,ENSG00000275026,ENSG00000273668,ENSG00000274893,ENSG00000279688,ENSG00000279955,ENSG00000231701,ENSG00000235893,ENSG00000237904,ENSG00000204776,ENSG00000184659,ENSG00000147996,ENSG00000280286,ENSG00000276723,ENSG00000287329,ENSG00000204778,ENSG00000204779,ENSG00000267085,ENSG00000236252,ENSG00000224599,ENSG00000287988,ENSG00000206804,ENSG00000223602,ENSG00000197550,ENSG00000271225,ENSG00000156755,ENSG00000235932,ENSG00000225883,ENSG00000176134,ENSG00000181997,ENSG00000277869,ENSG00000235310,ENSG00000235832,ENSG00000224762,ENSG00000224106,ENSG00000229156,ENSG00000224185,ENSG00000238551,ENSG00000172014,ENSG00000285580,ENSG00000275068,ENSG00000288694,ENSG00000288690,ENSG00000204790,ENSG00000215548,ENSG00000266017,ENSG00000232815,ENSG00000207277,ENSG00000225411,ENSG00000228656,ENSG00000233555,ENSG00000228522,ENSG00000186466,ENSG00000237238,ENSG00000176115,ENSG00000182021,ENSG00000198312,ENSG00000244081
chr9	65649960	65650110	9:65649960-65650110	-
chr9	65675579	65675730	9:65675579-65675730	-
chr9	65703675	65703836	9:65703675-65703836	-
chr9	66153168	66153318	9:66153168-66153318	-
chr9	66153467	66153617	9:66153467-66153617	-
chr9	66270408	66270565	9:66270408-66270565	-
chr9	66601614	66601764	9:66601614-66601764	-
chr9	66603454	66603604	9:66603454-66603604	-
chr9	66842933	66843083	9:66842933-66843083	-
chr9	66900635	66900785	9:66900635-66900785	ENSG00000276898,ENSG00000276204,ENSG00000277575,ENSG00000276386,ENSG00000275969,ENSG00000274820,ENSG00000276348,ENSG00000274355,ENSG00000276039,ENSG00000277350,ENSG00000277490,ENSG00000274349,ENSG00000276457,ENSG00000274181,ENSG00000284658,ENSG00000284611,ENSG00000275030,ENSG00000276203,ENSG00000276257,ENSG00000229146,ENSG00000286945,ENSG00000274628,ENSG00000278720,ENSG00000278068,ENSG00000275026,ENSG00000273668,ENSG00000274893,ENSG00000279688,ENSG00000279955,ENSG00000231701,ENSG00000235893,ENSG00000237904,ENSG00000204776,ENSG00000184659,ENSG00000147996,ENSG00000280286,ENSG00000204778,ENSG00000204779,ENSG00000267085,ENSG00000236252,ENSG00000224599,ENSG00000287988,ENSG00000206804,ENSG00000223602,ENSG00000197550,ENSG00000271225,ENSG00000156755,ENSG00000235932,ENSG00000225883,ENSG00000176134,ENSG00000181997,ENSG00000277869,ENSG00000235310,ENSG00000235832,ENSG00000224762,ENSG00000224106,ENSG00000229156,ENSG00000224185
chr9	66900991	66901141	9:66900991-66901141	ENSG00000277575,ENSG00000274820,ENSG00000276348,ENSG00000274355,ENSG00000276039,ENSG00000277350,ENSG00000277490,ENSG00000274349,ENSG00000276257,ENSG00000229146,ENSG00000286945,ENSG00000274628,ENSG00000278720,ENSG00000278068,ENSG00000275026,ENSG00000273668,ENSG00000274893,ENSG00000279688,ENSG00000279955,ENSG00000231701,ENSG00000235893,ENSG00000237904,ENSG00000204776,ENSG00000147996,ENSG00000280286,ENSG00000204778,ENSG00000204779,ENSG00000267085,ENSG00000236252,ENSG00000224599,ENSG00000287988,ENSG00000206804,ENSG00000223602,ENSG00000197550,ENSG00000271225,ENSG00000156755,ENSG00000235932,ENSG00000225883,ENSG00000176134,ENSG00000181997,ENSG00000235310,ENSG00000235832,ENSG00000224762,ENSG00000224106,ENSG00000229156,ENSG00000224185
chr9	66901241	66901391	9:66901241-66901391	ENSG00000277575,ENSG00000274820,ENSG00000276348,ENSG00000274355,ENSG00000276039,ENSG00000277350,ENSG00000277490,ENSG00000274349,ENSG00000229146,ENSG00000274628,ENSG00000278720,ENSG00000278068,ENSG00000275026,ENSG00000273668,ENSG00000274893,ENSG00000279688,ENSG00000279955,ENSG00000231701,ENSG00000235893,ENSG00000237904,ENSG00000204776,ENSG00000147996,ENSG00000280286,ENSG00000204778,ENSG00000204779,ENSG00000267085,ENSG00000236252,ENSG00000224599,ENSG00000287988,ENSG00000206804,ENSG00000223602,ENSG00000197550,ENSG00000271225,ENSG00000156755,ENSG00000235932,ENSG00000225883,ENSG00000176134,ENSG00000181997,ENSG00000235310,ENSG00000235832,ENSG00000224762,ENSG00000224106,ENSG00000229156,ENSG00000224185
chr9	67015933	67016083	9:67015933-67016083	-
chr9	67058984	67059134	9:67058984-67059134	-
chr9	67059464	67059614	9:67059464-67059614	-
chr9	67091163	67091313	9:67091163-67091313	-
chr9	67611886	67612036	9:67611886-67612036	-
chr9	67712070	67712220	9:67712070-67712220	-
chr9	67720625	67720775	9:67720625-67720775	-
chr9	68281508	68281658	9:68281508-68281658	-
chr9	68355981	68356131	9:68355981-68356131	-
chr9	68356275	68356727	9:68356275-68356727	-
chr9	68356895	68357065	9:68356895-68357065	-
chr9	68357395	68357545	9:68357395-68357545	-
chr9	68367355	68367505	9:68367355-68367505	-
chr9	68417295	68417445	9:68417295-68417445	ENSG00000229019,ENSG00000233178,ENSG00000196873,ENSG00000229146,ENSG00000274628,ENSG00000278720,ENSG00000278068,ENSG00000275026,ENSG00000273668,ENSG00000274893
chr9	68417915	68418065	9:68417915-68418065	ENSG00000229019,ENSG00000233178,ENSG00000278068,ENSG00000275026,ENSG00000273668,ENSG00000274893
chr9	68418395	68418565	9:68418395-68418565	ENSG00000229019,ENSG00000233178,ENSG00000224958,ENSG00000154330,ENSG00000196873,ENSG00000274026,ENSG00000275904,ENSG00000276898,ENSG00000276204,ENSG00000275969,ENSG00000277350,ENSG00000276457,ENSG00000274181,ENSG00000284658,ENSG00000284611,ENSG00000275030,ENSG00000276203,ENSG00000276257,ENSG00000229146,ENSG00000286945,ENSG00000274628,ENSG00000278720,ENSG00000278068,ENSG00000275026,ENSG00000273668,ENSG00000274893
chr9	68419915	68420081	9:68419915-68420081	ENSG00000229019,ENSG00000233178,ENSG00000278068,ENSG00000275026,ENSG00000273668,ENSG00000274893
chr9	68426895	68427085	9:68426895-68427085	ENSG00000229019,ENSG00000233178,ENSG00000224958,ENSG00000229146,ENSG00000286945,ENSG00000274628,ENSG00000278720,ENSG00000278068,ENSG00000275026,ENSG00000273668,ENSG00000274893
chr9	68427336	68427486	9:68427336-68427486	ENSG00000229019
chr9	68428579	68428729	9:68428579-68428729	ENSG00000229019
chr9	68446915	68447085	9:68446915-68447085	ENSG00000233178,ENSG00000224958,ENSG00000154330,ENSG00000225337,ENSG00000234394,ENSG00000260691,ENSG00000284658,ENSG00000284611,ENSG00000275030,ENSG00000276203,ENSG00000276257,ENSG00000229146,ENSG00000286945,ENSG00000274628,ENSG00000278720,ENSG00000278068,ENSG00000275026,ENSG00000273668,ENSG00000274893
chr9	68457935	68458085	9:68457935-68458085	ENSG00000233178,ENSG00000224958,ENSG00000154330,ENSG00000276386,ENSG00000284658,ENSG00000284611,ENSG00000275030,ENSG00000276203,ENSG00000276257,ENSG00000229146,ENSG00000286945,ENSG00000274628,ENSG00000278720,ENSG00000278068,ENSG00000275026,ENSG00000273668,ENSG00000274893
chr9	68494175	68494325	9:68494175-68494325	ENSG00000154330
chr9	68502363	68502513	9:68502363-68502513	ENSG00000224958,ENSG00000154330,ENSG00000196873,ENSG00000276386,ENSG00000277350
chr9	68507195	68507345	9:68507195-68507345	ENSG00000224958
chr9	68507575	68507725	9:68507575-68507725	ENSG00000224958,ENSG00000229146,ENSG00000274628,ENSG00000278720,ENSG00000278068,ENSG00000275026,ENSG00000273668,ENSG00000274893
chr9	68513514	68513664	9:68513514-68513664	ENSG00000224958,ENSG00000274628,ENSG00000278720,ENSG00000278068,ENSG00000275026,ENSG00000273668,ENSG00000274893
chr9	68530715	68530865	9:68530715-68530865	ENSG00000234506,ENSG00000226337,ENSG00000181778,ENSG00000224958
chr9	68533835	68533989	9:68533835-68533989	ENSG00000234506,ENSG00000226337,ENSG00000181778,ENSG00000224958
chr9	68537215	68537385	9:68537215-68537385	ENSG00000234506,ENSG00000226337,ENSG00000181778,ENSG00000224958,ENSG00000284611,ENSG00000275030,ENSG00000276203,ENSG00000276257,ENSG00000229146,ENSG00000286945,ENSG00000274628,ENSG00000278720
chr9	68560155	68560305	9:68560155-68560305	ENSG00000234506,ENSG00000224958,ENSG00000276257,ENSG00000229146,ENSG00000286945
chr9	68568155	68568305	9:68568155-68568305	ENSG00000234506,ENSG00000226337,ENSG00000181778,ENSG00000224958,ENSG00000154330,ENSG00000196873,ENSG00000276898,ENSG00000275969,ENSG00000277350,ENSG00000276457,ENSG00000274181,ENSG00000284658,ENSG00000284611,ENSG00000275030,ENSG00000276203,ENSG00000276257,ENSG00000229146,ENSG00000286945
chr9	68584555	68584705	9:68584555-68584705	ENSG00000165059,ENSG00000224025,ENSG00000234506,ENSG00000233178,ENSG00000224958,ENSG00000234394,ENSG00000196873,ENSG00000226904,ENSG00000277618,ENSG00000278010,ENSG00000274098,ENSG00000274026,ENSG00000275904,ENSG00000276898,ENSG00000276204,ENSG00000275969,ENSG00000276457,ENSG00000274181,ENSG00000233765,ENSG00000284658,ENSG00000284611,ENSG00000275030,ENSG00000276203,ENSG00000276257,ENSG00000286945
chr9	68626615	68626765	9:68626615-68626765	ENSG00000224025
chr9	68628695	68628845	9:68628695-68628845	ENSG00000224025,ENSG00000284658,ENSG00000284611,ENSG00000275030,ENSG00000276203
chr9	68629175	68629325	9:68629175-68629325	ENSG00000224025,ENSG00000226904,ENSG00000277618,ENSG00000278010,ENSG00000274026,ENSG00000275904,ENSG00000276898,ENSG00000276204,ENSG00000275969,ENSG00000277490,ENSG00000276457,ENSG00000274181,ENSG00000284658,ENSG00000284611,ENSG00000275030,ENSG00000276203
chr9	68630440	68630590	9:68630440-68630590	ENSG00000224025,ENSG00000273999,ENSG00000277350
chr9	68633075	68633225	9:68633075-68633225	ENSG00000224025,ENSG00000273999,ENSG00000277350
chr9	68634242	68634392	9:68634242-68634392	ENSG00000224025,ENSG00000273999,ENSG00000277350
chr9	68668235	68668390	9:68668235-68668390	-
chr9	68678535	68678705	9:68678535-68678705	ENSG00000224025,ENSG00000196873,ENSG00000284658,ENSG00000284611,ENSG00000276203
chr9	68685890	68686045	9:68685890-68686045	ENSG00000284658
chr9	68690175	68690345	9:68690175-68690345	ENSG00000224025,ENSG00000226904,ENSG00000260691,ENSG00000277618,ENSG00000278010,ENSG00000274026,ENSG00000275904,ENSG00000276898,ENSG00000276204,ENSG00000276386,ENSG00000275969,ENSG00000276457,ENSG00000274181,ENSG00000284658
chr9	68697935	68698105	9:68697935-68698105	ENSG00000196873,ENSG00000275493,ENSG00000278763
chr9	68704455	68704605	9:68704455-68704605	ENSG00000107242
chr9	68704755	68704945	9:68704755-68704945	ENSG00000107242,ENSG00000276386
chr9	68705095	68705245	9:68705095-68705245	ENSG00000107242,ENSG00000196873,ENSG00000276457,ENSG00000274181,ENSG00000284658
chr9	68705355	68705525	9:68705355-68705525	ENSG00000107242,ENSG00000284658
chr9	68705655	68705805	9:68705655-68705805	ENSG00000107242
chr9	68706035	68706245	9:68706035-68706245	ENSG00000107242
chr9	68706575	68706725	9:68706575-68706725	ENSG00000107242
chr9	68706735	68706885	9:68706735-68706885	ENSG00000107242
chr9	68739695	68739867	9:68739695-68739867	ENSG00000107242
chr9	68739990	68740140	9:68739990-68740140	ENSG00000107242
chr9	68745065	68745215	9:68745065-68745215	ENSG00000107242
chr9	68747075	68747225	9:68747075-68747225	ENSG00000107242
chr9	68779935	68780105	9:68779935-68780105	ENSG00000165059,ENSG00000236733,ENSG00000236998,ENSG00000187866,ENSG00000224025,ENSG00000224958,ENSG00000226904,ENSG00000260691,ENSG00000277618,ENSG00000278010,ENSG00000274026,ENSG00000275904,ENSG00000276898,ENSG00000276204,ENSG00000275969,ENSG00000276457,ENSG00000274181
chr9	68780835	68780985	9:68780835-68780985	ENSG00000236998,ENSG00000187866
chr9	68794030	68794180	9:68794030-68794180	ENSG00000236998,ENSG00000276386
chr9	68794955	68795125	9:68794955-68795125	ENSG00000276386
chr9	68805081	68805231	9:68805081-68805231	-
chr9	68805355	68805505	9:68805355-68805505	-
chr9	68805675	68805825	9:68805675-68805825	-
chr9	68805893	68806205	9:68805893-68806205	-
chr9	68830821	68830971	9:68830821-68830971	ENSG00000236733
chr9	68845095	68845265	9:68845095-68845265	ENSG00000236733,ENSG00000196873
chr9	68851753	68851903	9:68851753-68851903	ENSG00000236733,ENSG00000196873
chr9	68869134	68869284	9:68869134-68869284	-
chr9	68872175	68872325	9:68872175-68872325	ENSG00000225337,ENSG00000234394
chr9	68875144	68875294	9:68875144-68875294	-
chr9	68902934	68903084	9:68902934-68903084	-
chr9	68912918	68913068	9:68912918-68913068	-
chr9	68915555	68915705	9:68915555-68915705	-
chr9	68942155	68942305	9:68942155-68942305	ENSG00000207000
chr9	68949675	68949825	9:68949675-68949825	ENSG00000207000,ENSG00000187559
chr9	68974855	68975005	9:68974855-68975005	-
chr9	68979735	68979905	9:68979735-68979905	ENSG00000165059,ENSG00000207000,ENSG00000260691,ENSG00000273999,ENSG00000275969,ENSG00000276457,ENSG00000274181
chr9	68980015	68980205	9:68980015-68980205	ENSG00000165059,ENSG00000273849,ENSG00000277297
chr9	68980629	68980825	9:68980629-68980825	ENSG00000273849,ENSG00000277297
chr9	68981841	68981991	9:68981841-68981991	ENSG00000273849,ENSG00000277297
chr9	68983235	68983385	9:68983235-68983385	ENSG00000273849,ENSG00000277297
chr9	68999735	68999885	9:68999735-68999885	ENSG00000165059,ENSG00000224025,ENSG00000226904,ENSG00000277618,ENSG00000278010,ENSG00000274026,ENSG00000275904,ENSG00000276898,ENSG00000276204,ENSG00000275969,ENSG00000276457,ENSG00000276894,ENSG00000274181
chr9	69027735	69027885	9:69027735-69027885	ENSG00000165060,ENSG00000285130,ENSG00000165059
chr9	69035675	69035865	9:69035675-69035865	ENSG00000165060,ENSG00000285130,ENSG00000276386
chr9	69035935	69036105	9:69035935-69036105	ENSG00000165060,ENSG00000285130,ENSG00000276386
chr9	69044515	69044665	9:69044515-69044665	ENSG00000165060,ENSG00000285130,ENSG00000276386
chr9	69044915	69045085	9:69044915-69045085	ENSG00000187559,ENSG00000277350
chr9	69054295	69054445	9:69054295-69054445	ENSG00000270236,ENSG00000187559,ENSG00000275493,ENSG00000278763,ENSG00000273999,ENSG00000276386
chr9	69055114	69055264	9:69055114-69055264	-
chr9	69073155	69073326	9:69073155-69073326	ENSG00000270236
chr9	69086072	69086225	9:69086072-69086225	ENSG00000270236
chr9	69121115	69121265	9:69121115-69121265	ENSG00000119139,ENSG00000270236
chr9	69121575	69121725	9:69121575-69121725	ENSG00000119139,ENSG00000270236
chr9	69122215	69122385	9:69122215-69122385	ENSG00000119139,ENSG00000270236
chr9	69122555	69122725	9:69122555-69122725	ENSG00000119139,ENSG00000270236
chr9	69131235	69131385	9:69131235-69131385	ENSG00000119139,ENSG00000270236,ENSG00000279706,ENSG00000196873
chr9	69131655	69131805	9:69131655-69131805	ENSG00000270236,ENSG00000279706
chr9	69149595	69149745	9:69149595-69149745	ENSG00000270236
chr9	69155455	69155605	9:69155455-69155605	-
chr9	69173815	69173985	9:69173815-69173985	ENSG00000119139,ENSG00000270236
chr9	69174115	69174265	9:69174115-69174265	ENSG00000119139
chr9	69174295	69174445	9:69174295-69174445	ENSG00000119139,ENSG00000270236
chr9	69175175	69175365	9:69175175-69175365	ENSG00000119139,ENSG00000274852
chr9	69177835	69177985	9:69177835-69177985	ENSG00000119139,ENSG00000274852
chr9	69182115	69182305	9:69182115-69182305	ENSG00000119139,ENSG00000270236,ENSG00000196873
chr9	69186335	69186485	9:69186335-69186485	-
chr9	69192360	69192510	9:69192360-69192510	-
chr9	69193255	69193405	9:69193255-69193405	-
chr9	69193755	69193905	9:69193755-69193905	-
chr9	69197735	69197905	9:69197735-69197905	ENSG00000119139,ENSG00000270236,ENSG00000187559
chr9	69204375	69204525	9:69204375-69204525	-
chr9	69207635	69207805	9:69207635-69207805	ENSG00000119139
chr9	69211764	69211945	9:69211764-69211945	ENSG00000119139,ENSG00000276039
chr9	69216015	69216165	9:69216015-69216165	ENSG00000119139
chr9	69223070	69223220	9:69223070-69223220	-
chr9	69223655	69223805	9:69223655-69223805	ENSG00000119139
chr9	69232267	69232445	9:69232267-69232445	-
chr9	69264735	69264885	9:69264735-69264885	-
chr9	69273255	69273425	9:69273255-69273425	ENSG00000226904,ENSG00000277618,ENSG00000278010,ENSG00000274026,ENSG00000276898,ENSG00000276204,ENSG00000275969
chr9	69276895	69277045	9:69276895-69277045	ENSG00000273999
chr9	69296295	69296465	9:69296295-69296465	ENSG00000273999
chr9	69297415	69297565	9:69297415-69297565	ENSG00000278910,ENSG00000273999
chr9	69297795	69297945	9:69297795-69297945	ENSG00000273999
chr9	69307775	69307985	9:69307775-69307985	ENSG00000135063,ENSG00000278910,ENSG00000225337,ENSG00000234394,ENSG00000226904,ENSG00000277575,ENSG00000275969,ENSG00000277350
chr9	69324615	69324825	9:69324615-69324825	ENSG00000135063,ENSG00000278910
chr9	69325035	69325185	9:69325035-69325185	ENSG00000135063
chr9	69325455	69325725	9:69325455-69325725	ENSG00000135063
chr9	69326415	69326585	9:69326415-69326585	ENSG00000135063
chr9	69339755	69339905	9:69339755-69339905	ENSG00000273999
chr9	69344539	69344725	9:69344539-69344725	ENSG00000260691
chr9	69364863	69365013	9:69364863-69365013	-
chr9	69389595	69389745	9:69389595-69389745	ENSG00000135063
chr9	69391866	69392016	9:69391866-69392016	-
chr9	69392095	69392245	9:69392095-69392245	ENSG00000276386
chr9	69412775	69412925	9:69412775-69412925	ENSG00000276039
chr9	69422295	69422465	9:69422295-69422465	ENSG00000243888
chr9	69430309	69430459	9:69430309-69430459	ENSG00000243888,ENSG00000196873
chr9	69442536	69442725	9:69442536-69442725	-
chr9	69442955	69443105	9:69442955-69443105	-
chr9	69452223	69452373	9:69452223-69452373	-
chr9	69464015	69464165	9:69464015-69464165	ENSG00000107282
chr9	69475355	69475505	9:69475355-69475505	ENSG00000229312
chr9	69476095	69476245	9:69476095-69476245	ENSG00000229312
chr9	69495395	69495545	9:69495395-69495545	-
chr9	69499535	69499725	9:69499535-69499725	-
chr9	69501054	69501245	9:69501054-69501245	ENSG00000276386
chr9	69513329	69513479	9:69513329-69513479	ENSG00000273999
chr9	69532515	69532672	9:69532515-69532672	-
chr9	69543175	69543545	9:69543175-69543545	ENSG00000260691
chr9	69546395	69546565	9:69546395-69546565	-
chr9	69549152	69549302	9:69549152-69549302	-
chr9	69549515	69549665	9:69549515-69549665	-
chr9	69578208	69578358	9:69578208-69578358	-
chr9	69580695	69580865	9:69580695-69580865	-
chr9	69583755	69583905	9:69583755-69583905	-
chr9	69671915	69672085	9:69671915-69672085	ENSG00000261447,ENSG00000107282
chr9	69672235	69672425	9:69672235-69672425	ENSG00000261447,ENSG00000107282
chr9	69672955	69673125	9:69672955-69673125	ENSG00000188647,ENSG00000261447,ENSG00000107282,ENSG00000196873
chr9	69723145	69723295	9:69723145-69723295	-
chr9	69745815	69745965	9:69745815-69745965	-
chr9	69746352	69746502	9:69746352-69746502	-
chr9	69747312	69747462	9:69747312-69747462	-
chr9	69758475	69758645	9:69758475-69758645	ENSG00000188647
chr9	69759135	69759285	9:69759135-69759285	ENSG00000188647
chr9	69759935	69760125	9:69759935-69760125	ENSG00000204711,ENSG00000225626,ENSG00000188647
chr9	69785875	69786025	9:69785875-69786025	-
chr9	69806258	69806465	9:69806258-69806465	-
chr9	69809408	69809558	9:69809408-69809558	ENSG00000204711,ENSG00000225626
chr9	69813128	69813278	9:69813128-69813278	ENSG00000204711,ENSG00000225626
chr9	69820615	69820785	9:69820615-69820785	ENSG00000204711,ENSG00000225626,ENSG00000234394
chr9	69822254	69822404	9:69822254-69822404	ENSG00000204711,ENSG00000225626
chr9	69874795	69874960	9:69874795-69874960	ENSG00000241174
chr9	69877975	69878141	9:69877975-69878141	ENSG00000241174
chr9	69885755	69885905	9:69885755-69885905	ENSG00000241174,ENSG00000278551
chr9	69886175	69886325	9:69886175-69886325	ENSG00000241174,ENSG00000278551
chr9	69918395	69918545	9:69918395-69918545	-
chr9	69919575	69919725	9:69919575-69919725	-
chr9	69933520	69933670	9:69933520-69933670	-
chr9	69953295	69953445	9:69953295-69953445	-
chr9	69972015	69972165	9:69972015-69972165	-
chr9	69997095	69997245	9:69997095-69997245	-
chr9	70012655	70012845	9:70012655-70012845	-
chr9	70043395	70043549	9:70043395-70043549	ENSG00000165072
chr9	70043915	70044065	9:70043915-70044065	ENSG00000165072
chr9	70044535	70044685	9:70044535-70044685	ENSG00000165072
chr9	70076784	70076934	9:70076784-70076934	-
chr9	70085375	70085525	9:70085375-70085525	ENSG00000204706
chr9	70105229	70105379	9:70105229-70105379	ENSG00000278551
chr9	70110615	70110765	9:70110615-70110765	ENSG00000204706
chr9	70111075	70111225	9:70111075-70111225	ENSG00000236801,ENSG00000222465,ENSG00000204706
chr9	70113535	70113685	9:70113535-70113685	ENSG00000204706
chr9	70128175	70128325	9:70128175-70128325	-
chr9	70129855	70130005	9:70129855-70130005	-
chr9	70130135	70130305	9:70130135-70130305	ENSG00000222465
chr9	70133875	70134025	9:70133875-70134025	-
chr9	70135273	70135423	9:70135273-70135423	-
chr9	70149535	70149685	9:70149535-70149685	ENSG00000222465
chr9	70160635	70160825	9:70160635-70160825	ENSG00000222465,ENSG00000165072
chr9	70160955	70161105	9:70160955-70161105	ENSG00000222465,ENSG00000165072
chr9	70161235	70161385	9:70161235-70161385	ENSG00000222465,ENSG00000165072,ENSG00000204706
chr9	70165260	70165410	9:70165260-70165410	ENSG00000222465,ENSG00000165072
chr9	70170275	70170425	9:70170275-70170425	ENSG00000222465,ENSG00000165072,ENSG00000204706
chr9	70177195	70177354	9:70177195-70177354	ENSG00000222465,ENSG00000204706
chr9	70177595	70177745	9:70177595-70177745	ENSG00000222465,ENSG00000204706
chr9	70229095	70229305	9:70229095-70229305	ENSG00000236801,ENSG00000268364,ENSG00000222465
chr9	70229715	70229865	9:70229715-70229865	ENSG00000236801,ENSG00000268364,ENSG00000222465
chr9	70256295	70256445	9:70256295-70256445	ENSG00000198887,ENSG00000268364
chr9	70256723	70256873	9:70256723-70256873	ENSG00000198887,ENSG00000268364
chr9	70257395	70257545	9:70257395-70257545	ENSG00000198887,ENSG00000268364
chr9	70258215	70258365	9:70258215-70258365	ENSG00000198887,ENSG00000268364
chr9	70258855	70259025	9:70258855-70259025	ENSG00000239180,ENSG00000274421,ENSG00000198887,ENSG00000236801,ENSG00000268364,ENSG00000222465
chr9	70334446	70334596	9:70334446-70334596	ENSG00000239180,ENSG00000274421
chr9	70340715	70340865	9:70340715-70340865	ENSG00000239180,ENSG00000274421,ENSG00000198887
chr9	70389855	70390025	9:70389855-70390025	ENSG00000239180,ENSG00000274421
chr9	70390170	70390320	9:70390170-70390320	-
chr9	70391340	70391505	9:70391340-70391505	ENSG00000260691
chr9	70392311	70392461	9:70392311-70392461	-
chr9	70392923	70393073	9:70392923-70393073	-
chr9	70393362	70393512	9:70393362-70393512	-
chr9	70408795	70408945	9:70408795-70408945	-
chr9	70411135	70411322	9:70411135-70411322	ENSG00000119138
chr9	70412055	70412205	9:70412055-70412205	ENSG00000119138
chr9	70412895	70413065	9:70412895-70413065	ENSG00000119138
chr9	70413315	70413485	9:70413315-70413485	ENSG00000119138
chr9	70413635	70413785	9:70413635-70413785	ENSG00000119138
chr9	70414015	70414165	9:70414015-70414165	ENSG00000119138
chr9	70414315	70414485	9:70414315-70414485	ENSG00000272232,ENSG00000119138,ENSG00000239180,ENSG00000274421
chr9	70418435	70418585	9:70418435-70418585	ENSG00000119138
chr9	70418995	70419145	9:70418995-70419145	ENSG00000223966,ENSG00000232086,ENSG00000272232,ENSG00000119138,ENSG00000239180,ENSG00000274421
chr9	70419795	70419965	9:70419795-70419965	ENSG00000119138
chr9	70420175	70420345	9:70420175-70420345	ENSG00000272232
chr9	70420495	70420665	9:70420495-70420665	-
chr9	70420815	70421025	9:70420815-70421025	ENSG00000272232
chr9	70422402	70422552	9:70422402-70422552	-
chr9	70470535	70470705	9:70470535-70470705	ENSG00000187559
chr9	70479935	70480085	9:70479935-70480085	-
chr9	70484635	70484785	9:70484635-70484785	ENSG00000239180,ENSG00000274421
chr9	70485372	70485522	9:70485372-70485522	-
chr9	70510275	70510425	9:70510275-70510425	-
chr9	70514947	70515105	9:70514947-70515105	-
chr9	70539135	70539285	9:70539135-70539285	-
chr9	70566775	70566925	9:70566775-70566925	ENSG00000272232,ENSG00000187559
chr9	70567038	70567188	9:70567038-70567188	ENSG00000272232,ENSG00000187559
chr9	70587295	70587445	9:70587295-70587445	ENSG00000272232
chr9	70600599	70600749	9:70600599-70600749	-
chr9	70601675	70601845	9:70601675-70601845	ENSG00000272232
chr9	70602555	70602705	9:70602555-70602705	ENSG00000272232,ENSG00000239180,ENSG00000274421,ENSG00000198887
chr9	70607538	70607688	9:70607538-70607688	-
chr9	70615215	70615365	9:70615215-70615365	-
chr9	70626535	70626725	9:70626535-70626725	-
chr9	70635055	70635205	9:70635055-70635205	-
chr9	70640315	70640465	9:70640315-70640465	-
chr9	70640549	70640699	9:70640549-70640699	-
chr9	70677455	70677641	9:70677455-70677641	-
chr9	70684813	70684963	9:70684813-70684963	-
chr9	70695863	70696013	9:70695863-70696013	-
chr9	70701275	70701425	9:70701275-70701425	-
chr9	70761213	70761385	9:70761213-70761385	-
chr9	70804875	70805045	9:70804875-70805045	ENSG00000207935
chr9	70812255	70812445	9:70812255-70812445	ENSG00000207935
chr9	70814673	70814825	9:70814673-70814825	ENSG00000207935
chr9	70817262	70817412	9:70817262-70817412	ENSG00000207935
chr9	70830015	70830165	9:70830015-70830165	-
chr9	70830755	70830905	9:70830755-70830905	-
chr9	70850555	70850705	9:70850555-70850705	ENSG00000083067
chr9	70921375	70921525	9:70921375-70921525	ENSG00000224437
chr9	70925035	70925205	9:70925035-70925205	ENSG00000224437
chr9	70954235	70954425	9:70954235-70954425	-
chr9	70964447	70964597	9:70964447-70964597	-
chr9	70980304	70980454	9:70980304-70980454	-
chr9	71001895	71002045	9:71001895-71002045	-
chr9	71003486	71003636	9:71003486-71003636	-
chr9	71033144	71033305	9:71033144-71033305	-
chr9	71036615	71036765	9:71036615-71036765	-
chr9	71048385	71048545	9:71048385-71048545	-
chr9	71076456	71076606	9:71076456-71076606	-
chr9	71121015	71121165	9:71121015-71121165	ENSG00000083067
chr9	71121455	71121645	9:71121455-71121645	ENSG00000083067
chr9	71145275	71145425	9:71145275-71145425	-
chr9	71147475	71147665	9:71147475-71147665	-
chr9	71180875	71181025	9:71180875-71181025	-
chr9	71190801	71190951	9:71190801-71190951	-
chr9	71224075	71224225	9:71224075-71224225	-
chr9	71224268	71224418	9:71224268-71224418	-
chr9	71244015	71244165	9:71244015-71244165	-
chr9	71249835	71250005	9:71249835-71250005	-
chr9	71285255	71285405	9:71285255-71285405	-
chr9	71304295	71304445	9:71304295-71304445	-
chr9	71333195	71333345	9:71333195-71333345	-
chr9	71363689	71363839	9:71363689-71363839	-
chr9	71368355	71368505	9:71368355-71368505	-
chr9	71383455	71383625	9:71383455-71383625	-
chr9	71442055	71442228	9:71442055-71442228	ENSG00000083067
chr9	71446515	71446685	9:71446515-71446685	ENSG00000223966,ENSG00000232086,ENSG00000083067
chr9	71446895	71447065	9:71446895-71447065	ENSG00000083067
chr9	71447284	71447434	9:71447284-71447434	ENSG00000083067
chr9	71472535	71472685	9:71472535-71472685	-
chr9	71552655	71552825	9:71552655-71552825	-
chr9	71583108	71583258	9:71583108-71583258	ENSG00000229814
chr9	71583915	71584065	9:71583915-71584065	ENSG00000229814
chr9	71604575	71604725	9:71604575-71604725	ENSG00000229814
chr9	71647426	71647576	9:71647426-71647576	-
chr9	71648595	71648745	9:71648595-71648745	-
chr9	71660207	71660405	9:71660207-71660405	-
chr9	71664255	71664405	9:71664255-71664405	-
chr9	71680595	71680745	9:71680595-71680745	-
chr9	71682095	71682245	9:71682095-71682245	ENSG00000135048
chr9	71683935	71684085	9:71683935-71684085	-
chr9	71732795	71732965	9:71732795-71732965	ENSG00000135048
chr9	71742428	71742578	9:71742428-71742578	-
chr9	71760995	71761165	9:71760995-71761165	ENSG00000135048
chr9	71762258	71762408	9:71762258-71762408	-
chr9	71767555	71767756	9:71767555-71767756	ENSG00000135048
chr9	71767795	71768115	9:71767795-71768115	ENSG00000135048
chr9	71768475	71768645	9:71768475-71768645	ENSG00000135048
chr9	71768875	71769045	9:71768875-71769045	ENSG00000135048
chr9	71769455	71769625	9:71769455-71769625	ENSG00000135048
chr9	71793875	71794065	9:71793875-71794065	ENSG00000271166
chr9	71806955	71807125	9:71806955-71807125	ENSG00000286823,ENSG00000204669,ENSG00000236060,ENSG00000271166
chr9	71812535	71812685	9:71812535-71812685	-
chr9	71817321	71817471	9:71817321-71817471	-
chr9	71819255	71819405	9:71819255-71819405	ENSG00000135048
chr9	71871624	71871774	9:71871624-71871774	-
chr9	71910175	71910325	9:71910175-71910325	ENSG00000155621,ENSG00000200922,ENSG00000107362
chr9	71910495	71910665	9:71910495-71910665	ENSG00000155621,ENSG00000200922,ENSG00000107362
chr9	71910775	71910925	9:71910775-71910925	ENSG00000155621,ENSG00000200922,ENSG00000107362
chr9	71911255	71911425	9:71911255-71911425	ENSG00000236060,ENSG00000155621,ENSG00000200922,ENSG00000107362
chr9	71911795	71911945	9:71911795-71911945	ENSG00000155621,ENSG00000200922,ENSG00000107362
chr9	71937224	71937374	9:71937224-71937374	-
chr9	71980755	71980905	9:71980755-71980905	ENSG00000236060
chr9	71981035	71981203	9:71981035-71981203	ENSG00000236060
chr9	71981406	71981556	9:71981406-71981556	-
chr9	71984535	71984705	9:71984535-71984705	ENSG00000236060
chr9	71984915	71985065	9:71984915-71985065	ENSG00000236060
chr9	71985313	71985463	9:71985313-71985463	ENSG00000236060
chr9	71985684	71985865	9:71985684-71985865	ENSG00000236060
chr9	71986995	71987145	9:71986995-71987145	ENSG00000236060
chr9	71990355	71990505	9:71990355-71990505	ENSG00000236060
chr9	71990555	71990725	9:71990555-71990725	ENSG00000236060
chr9	72025075	72025245	9:72025075-72025245	ENSG00000229753,ENSG00000236862,ENSG00000235523,ENSG00000224820,ENSG00000286823,ENSG00000204669,ENSG00000236060,ENSG00000271166
chr9	72038595	72038745	9:72038595-72038745	ENSG00000286823,ENSG00000204669
chr9	72039075	72039245	9:72039075-72039245	ENSG00000229753,ENSG00000236862,ENSG00000233933,ENSG00000235523,ENSG00000224820,ENSG00000286823,ENSG00000204669,ENSG00000236060
chr9	72041957	72042125	9:72041957-72042125	ENSG00000286823,ENSG00000204669
chr9	72082273	72082470	9:72082273-72082470	ENSG00000224820,ENSG00000286823,ENSG00000204669
chr9	72141623	72141773	9:72141623-72141773	ENSG00000119125
chr9	72147872	72148022	9:72147872-72148022	ENSG00000119125
chr9	72149435	72149625	9:72149435-72149625	ENSG00000119125,ENSG00000224820
chr9	72149675	72149825	9:72149675-72149825	ENSG00000119125,ENSG00000224820
chr9	72188351	72188501	9:72188351-72188501	ENSG00000119125
chr9	72203335	72203485	9:72203335-72203485	ENSG00000235523,ENSG00000119125,ENSG00000224820
chr9	72208244	72208394	9:72208244-72208394	ENSG00000119125
chr9	72271995	72272145	9:72271995-72272145	ENSG00000229753,ENSG00000236862,ENSG00000233933,ENSG00000235523,ENSG00000224820,ENSG00000286823,ENSG00000204669
chr9	72281035	72281185	9:72281035-72281185	ENSG00000229753,ENSG00000236862,ENSG00000225434,ENSG00000233933,ENSG00000235523
chr9	72292272	72292425	9:72292272-72292425	ENSG00000252428
chr9	72293075	72293225	9:72293075-72293225	ENSG00000229753,ENSG00000236862,ENSG00000165091,ENSG00000230003,ENSG00000225434,ENSG00000252428,ENSG00000233933,ENSG00000235523
chr9	72305215	72305405	9:72305215-72305405	ENSG00000225434
chr9	72315155	72315305	9:72315155-72315305	ENSG00000225434
chr9	72315795	72315945	9:72315795-72315945	ENSG00000225434
chr9	72360452	72360602	9:72360452-72360602	ENSG00000107372
chr9	72362795	72362945	9:72362795-72362945	ENSG00000165091,ENSG00000230003,ENSG00000107372,ENSG00000225434
chr9	72363995	72364145	9:72363995-72364145	ENSG00000107372
chr9	72364475	72364625	9:72364475-72364625	ENSG00000107372,ENSG00000225434
chr9	72365275	72365445	9:72365275-72365445	ENSG00000229753,ENSG00000236862,ENSG00000165091,ENSG00000225947,ENSG00000230003,ENSG00000107372,ENSG00000225434
chr9	72365675	72365845	9:72365675-72365845	ENSG00000165091,ENSG00000230003,ENSG00000107372
chr9	72396446	72396596	9:72396446-72396596	-
chr9	72429679	72429844	9:72429679-72429844	ENSG00000230003
chr9	72433985	72434165	9:72433985-72434165	ENSG00000230003
chr9	72459475	72459625	9:72459475-72459625	ENSG00000230003
chr9	72465035	72465185	9:72465035-72465185	ENSG00000225947,ENSG00000230003
chr9	72478295	72478445	9:72478295-72478445	ENSG00000225947,ENSG00000230003
chr9	72525255	72525405	9:72525255-72525405	ENSG00000165091
chr9	72527026	72527176	9:72527026-72527176	ENSG00000165091
chr9	72527555	72527705	9:72527555-72527705	ENSG00000165091
chr9	72592855	72593005	9:72592855-72593005	ENSG00000236862,ENSG00000165091,ENSG00000230003
chr9	72598521	72598671	9:72598521-72598671	-
chr9	72621562	72621712	9:72621562-72621712	ENSG00000165091
chr9	72705896	72706046	9:72705896-72706046	ENSG00000229753,ENSG00000236862
chr9	72787062	72787212	9:72787062-72787212	ENSG00000229753,ENSG00000165091
chr9	72808234	72808384	9:72808234-72808384	ENSG00000165091
chr9	72822495	72822665	9:72822495-72822665	ENSG00000229753
chr9	72844180	72844330	9:72844180-72844330	-
chr9	72856227	72856425	9:72856227-72856425	ENSG00000236849
chr9	72857155	72857305	9:72857155-72857305	ENSG00000228024,ENSG00000165092,ENSG00000236849
chr9	72872815	72872965	9:72872815-72872965	ENSG00000236849
chr9	72918238	72918388	9:72918238-72918388	-
chr9	72918715	72918879	9:72918715-72918879	-
chr9	72953008	72953205	9:72953008-72953205	ENSG00000165092
chr9	72983165	72983315	9:72983165-72983315	-
chr9	72984215	72984365	9:72984215-72984365	-
chr9	73023055	73023225	9:73023055-73023225	ENSG00000228024,ENSG00000165092,ENSG00000236849
chr9	73050975	73051145	9:73050975-73051145	ENSG00000228024
chr9	73056363	73056513	9:73056363-73056513	ENSG00000228024
chr9	73082115	73082265	9:73082115-73082265	ENSG00000228024,ENSG00000165092,ENSG00000236849
chr9	73107635	73107785	9:73107635-73107785	ENSG00000135046
chr9	73116143	73116293	9:73116143-73116293	ENSG00000135046
chr9	73132115	73132294	9:73132115-73132294	ENSG00000135046
chr9	73132415	73132565	9:73132415-73132565	ENSG00000135046
chr9	73152575	73152733	9:73152575-73152733	ENSG00000135046
chr9	73184028	73184185	9:73184028-73184185	ENSG00000135046
chr9	73199995	73200165	9:73199995-73200165	-
chr9	73200815	73200965	9:73200815-73200965	-
chr9	73201375	73201525	9:73201375-73201525	-
chr9	73201920	73202070	9:73201920-73202070	-
chr9	73203235	73203385	9:73203235-73203385	-
chr9	73205015	73205165	9:73205015-73205165	-
chr9	73233915	73234065	9:73233915-73234065	-
chr9	73238295	73238445	9:73238295-73238445	-
chr9	73238535	73238721	9:73238535-73238721	-
chr9	73242528	73242678	9:73242528-73242678	-
chr9	73243192	73243364	9:73243192-73243364	-
chr9	73269555	73269725	9:73269555-73269725	-
chr9	73269820	73269970	9:73269820-73269970	-
chr9	73324995	73325145	9:73324995-73325145	-
chr9	73336315	73336465	9:73336315-73336465	-
chr9	73348635	73348785	9:73348635-73348785	ENSG00000221844
chr9	73353995	73354145	9:73353995-73354145	-
chr9	73360775	73360925	9:73360775-73360925	-
chr9	73408745	73408895	9:73408745-73408895	-
chr9	73409461	73409611	9:73409461-73409611	-
chr9	73411595	73411765	9:73411595-73411765	-
chr9	73445016	73445166	9:73445016-73445166	ENSG00000221844
chr9	73445575	73445725	9:73445575-73445725	ENSG00000236701,ENSG00000286840,ENSG00000221844
chr9	73446435	73446605	9:73446435-73446605	ENSG00000221844
chr9	73450247	73450425	9:73450247-73450425	ENSG00000221844
chr9	73501015	73501165	9:73501015-73501165	ENSG00000286840,ENSG00000221844
chr9	73548315	73548465	9:73548315-73548465	ENSG00000286840
chr9	73565995	73566145	9:73565995-73566145	ENSG00000236701,ENSG00000232590,ENSG00000286840
chr9	73573355	73573505	9:73573355-73573505	ENSG00000232590
chr9	73577935	73578085	9:73577935-73578085	ENSG00000236701,ENSG00000232590
chr9	73596539	73596689	9:73596539-73596689	-
chr9	73604899	73605049	9:73604899-73605049	ENSG00000236701
chr9	73683995	73684145	9:73683995-73684145	ENSG00000212454,ENSG00000236701
chr9	73692178	73692328	9:73692178-73692328	ENSG00000236701
chr9	73734176	73734326	9:73734176-73734326	ENSG00000212454
chr9	73741448	73741605	9:73741448-73741605	ENSG00000212454
chr9	73772644	73772799	9:73772644-73772799	ENSG00000212454
chr9	73806995	73807145	9:73806995-73807145	ENSG00000212454
chr9	73824835	73824985	9:73824835-73824985	-
chr9	73847576	73847726	9:73847576-73847726	-
chr9	73853866	73854016	9:73853866-73854016	-
chr9	73866315	73866465	9:73866315-73866465	ENSG00000223368
chr9	73869424	73869574	9:73869424-73869574	ENSG00000223368
chr9	73891121	73891271	9:73891121-73891271	-
chr9	73916115	73916265	9:73916115-73916265	ENSG00000236701
chr9	73983608	73983758	9:73983608-73983758	-
chr9	74026204	74026365	9:74026204-74026365	-
chr9	74057175	74057325	9:74057175-74057325	-
chr9	74133055	74133205	9:74133055-74133205	-
chr9	74174844	74174994	9:74174844-74174994	-
chr9	74205175	74205325	9:74205175-74205325	-
chr9	74219971	74220121	9:74219971-74220121	-
chr9	74285215	74285386	9:74285215-74285386	-
chr9	74304035	74304185	9:74304035-74304185	ENSG00000227809,ENSG00000236701,ENSG00000229753
chr9	74352832	74352982	9:74352832-74352982	-
chr9	74362479	74362629	9:74362479-74362629	ENSG00000227809
chr9	74379835	74379985	9:74379835-74379985	ENSG00000227809
chr9	74392715	74392865	9:74392715-74392865	-
chr9	74408335	74408485	9:74408335-74408485	-
chr9	74420749	74420899	9:74420749-74420899	-
chr9	74444495	74444645	9:74444495-74444645	-
chr9	74445436	74445586	9:74445436-74445586	-
chr9	74480595	74480745	9:74480595-74480745	-
chr9	74496533	74496683	9:74496533-74496683	ENSG00000198963,ENSG00000224825
chr9	74497175	74497325	9:74497175-74497325	ENSG00000198963,ENSG00000224825
chr9	74497855	74498005	9:74497855-74498005	ENSG00000198963,ENSG00000224825
chr9	74498295	74498445	9:74498295-74498445	ENSG00000198963,ENSG00000224825
chr9	74498515	74498665	9:74498515-74498665	ENSG00000198963,ENSG00000224825
chr9	74499115	74499265	9:74499115-74499265	ENSG00000198963,ENSG00000224825
chr9	74499475	74499625	9:74499475-74499625	ENSG00000198963,ENSG00000224825
chr9	74500115	74500265	9:74500115-74500265	ENSG00000198963,ENSG00000224825
chr9	74500475	74500625	9:74500475-74500625	ENSG00000198963,ENSG00000224825
chr9	74500775	74500925	9:74500775-74500925	ENSG00000198963,ENSG00000224825
chr9	74528335	74528485	9:74528335-74528485	-
chr9	74530584	74530734	9:74530584-74530734	-
chr9	74534037	74534187	9:74534037-74534187	-
chr9	74535336	74535486	9:74535336-74535486	-
chr9	74555115	74555265	9:74555115-74555265	-
chr9	74571035	74571205	9:74571035-74571205	-
chr9	74571715	74571936	9:74571715-74571936	-
chr9	74573328	74573478	9:74573328-74573478	-
chr9	74645135	74645305	9:74645135-74645305	ENSG00000286944
chr9	74653555	74653705	9:74653555-74653705	ENSG00000286944
chr9	74670595	74670745	9:74670595-74670745	-
chr9	74682035	74682205	9:74682035-74682205	-
chr9	74742915	74743065	9:74742915-74743065	ENSG00000202217
chr9	74748851	74749001	9:74748851-74749001	-
chr9	74755424	74755724	9:74755424-74755724	-
chr9	74765595	74765745	9:74765595-74765745	ENSG00000202217
chr9	74771075	74771225	9:74771075-74771225	ENSG00000270954,ENSG00000202217
chr9	74773995	74774145	9:74773995-74774145	ENSG00000252758,ENSG00000270954,ENSG00000202217
chr9	74775426	74775576	9:74775426-74775576	ENSG00000270954,ENSG00000202217
chr9	74777175	74777325	9:74777175-74777325	ENSG00000252758,ENSG00000270954,ENSG00000202217
chr9	74848275	74848425	9:74848275-74848425	ENSG00000252758
chr9	74887115	74887265	9:74887115-74887265	ENSG00000252758,ENSG00000270954,ENSG00000202217,ENSG00000119121
chr9	74887635	74887845	9:74887635-74887845	ENSG00000252758,ENSG00000119121
chr9	74937922	74938072	9:74937922-74938072	ENSG00000224297
chr9	74940695	74940854	9:74940695-74940854	ENSG00000224297
chr9	74951895	74952045	9:74951895-74952045	ENSG00000203321,ENSG00000135045,ENSG00000224297
chr9	74952315	74952465	9:74952315-74952465	ENSG00000278040,ENSG00000229587,ENSG00000203321,ENSG00000135045,ENSG00000224297,ENSG00000252758,ENSG00000270954,ENSG00000202217
chr9	74952835	74953005	9:74952835-74953005	ENSG00000203321,ENSG00000135045,ENSG00000224297
chr9	74953475	74953625	9:74953475-74953625	ENSG00000203321,ENSG00000135045
chr9	75002275	75002425	9:75002275-75002425	ENSG00000278040,ENSG00000229587,ENSG00000224297,ENSG00000252758,ENSG00000270954,ENSG00000202217
chr9	75023735	75023885	9:75023735-75023885	ENSG00000278040,ENSG00000229587,ENSG00000156017
chr9	75024014	75024165	9:75024014-75024165	ENSG00000278040,ENSG00000229587
chr9	75027095	75027457	9:75027095-75027457	-
chr9	75027535	75027685	9:75027535-75027685	ENSG00000156017
chr9	75027815	75027985	9:75027815-75027985	ENSG00000278040,ENSG00000229587,ENSG00000156017
chr9	75028395	75028545	9:75028395-75028545	ENSG00000134996,ENSG00000106733,ENSG00000278040,ENSG00000229587,ENSG00000156017,ENSG00000252758,ENSG00000270954,ENSG00000202217
chr9	75077275	75077425	9:75077275-75077425	-
chr9	75083295	75083445	9:75083295-75083445	ENSG00000134996,ENSG00000106733
chr9	75087375	75087541	9:75087375-75087541	ENSG00000134996,ENSG00000106733
chr9	75088315	75088485	9:75088315-75088485	ENSG00000134996,ENSG00000106733,ENSG00000252758,ENSG00000270954
chr9	75088715	75088865	9:75088715-75088865	ENSG00000134996,ENSG00000106733
chr9	75089115	75089305	9:75089115-75089305	ENSG00000134996,ENSG00000106733
chr9	75091415	75091565	9:75091415-75091565	ENSG00000134996,ENSG00000106733
chr9	75091735	75091885	9:75091735-75091885	ENSG00000134996,ENSG00000106733
chr9	75104365	75104515	9:75104365-75104515	-
chr9	75105975	75106125	9:75105975-75106125	-
chr9	75122213	75122363	9:75122213-75122363	-
chr9	75134638	75134788	9:75134638-75134788	-
chr9	75148735	75148885	9:75148735-75148885	-
chr9	75175539	75175689	9:75175539-75175689	ENSG00000200041
chr9	75185715	75185865	9:75185715-75185865	ENSG00000212316,ENSG00000200041
chr9	75186895	75187045	9:75186895-75187045	ENSG00000200041
chr9	75197597	75197747	9:75197597-75197747	ENSG00000212316
chr9	75198555	75198705	9:75198555-75198705	ENSG00000212316
chr9	75200995	75201165	9:75200995-75201165	ENSG00000212316
chr9	75238435	75238605	9:75238435-75238605	ENSG00000212316
chr9	75264271	75264421	9:75264271-75264421	-
chr9	75265595	75265745	9:75265595-75265745	-
chr9	75308695	75308845	9:75308695-75308845	-
chr9	75333755	75333905	9:75333755-75333905	-
chr9	75353431	75353581	9:75353431-75353581	-
chr9	75370095	75370285	9:75370095-75370285	-
chr9	75406218	75406368	9:75406218-75406368	ENSG00000235707
chr9	75406435	75406585	9:75406435-75406585	ENSG00000235707
chr9	75410521	75410671	9:75410521-75410671	ENSG00000235707
chr9	75413839	75413989	9:75413839-75413989	ENSG00000235707
chr9	75429883	75430033	9:75429883-75430033	-
chr9	75448512	75448662	9:75448512-75448662	-
chr9	75488195	75488345	9:75488195-75488345	-
chr9	75542164	75542314	9:75542164-75542314	ENSG00000236376
chr9	75566916	75567066	9:75566916-75567066	ENSG00000236376
chr9	75601415	75601565	9:75601415-75601565	ENSG00000236376
chr9	75615363	75615625	9:75615363-75615625	ENSG00000236376
chr9	75616215	75616365	9:75616215-75616365	ENSG00000236376
chr9	75644775	75644925	9:75644775-75644925	-
chr9	75648855	75649005	9:75648855-75649005	ENSG00000236376
chr9	75649175	75649325	9:75649175-75649325	ENSG00000234644,ENSG00000236376
chr9	75665476	75665626	9:75665476-75665626	-
chr9	75669335	75669485	9:75669335-75669485	-
chr9	75669935	75670085	9:75669935-75670085	-
chr9	75685188	75685338	9:75685188-75685338	ENSG00000234644
chr9	75698751	75698901	9:75698751-75698901	-
chr9	75699155	75699325	9:75699155-75699325	ENSG00000234644,ENSG00000236376
chr9	75699735	75699885	9:75699735-75699885	ENSG00000234644
chr9	75700415	75700585	9:75700415-75700585	ENSG00000234644
chr9	75709843	75709993	9:75709843-75709993	ENSG00000234644
chr9	75712416	75712566	9:75712416-75712566	ENSG00000234644
chr9	75712775	75712965	9:75712775-75712965	ENSG00000234644
chr9	75754235	75754405	9:75754235-75754405	ENSG00000234644
chr9	75797160	75797385	9:75797160-75797385	-
chr9	75848419	75848569	9:75848419-75848569	-
chr9	75851993	75852165	9:75851993-75852165	-
chr9	75855635	75855785	9:75855635-75855785	-
chr9	75866395	75866545	9:75866395-75866545	-
chr9	75866799	75866949	9:75866799-75866949	-
chr9	75889735	75889885	9:75889735-75889885	ENSG00000099139
chr9	75890035	75890205	9:75890035-75890205	ENSG00000099139
chr9	75890575	75890725	9:75890575-75890725	ENSG00000099139
chr9	75890995	75891185	9:75890995-75891185	ENSG00000099139
chr9	75891384	75891534	9:75891384-75891534	-
chr9	75891595	75891745	9:75891595-75891745	-
chr9	75891795	75891965	9:75891795-75891965	ENSG00000099139
chr9	75892435	75892605	9:75892435-75892605	ENSG00000099139
chr9	75892695	75892845	9:75892695-75892845	ENSG00000099139
chr9	75896455	75896605	9:75896455-75896605	ENSG00000099139
chr9	75930895	75931068	9:75930895-75931068	-
chr9	75975341	75975491	9:75975341-75975491	-
chr9	75979455	75979605	9:75979455-75979605	-
chr9	76008080	76008230	9:76008080-76008230	-
chr9	76049475	76049645	9:76049475-76049645	-
chr9	76067953	76068103	9:76067953-76068103	-
chr9	76085735	76085885	9:76085735-76085885	-
chr9	76088095	76088265	9:76088095-76088265	-
chr9	76110115	76110265	9:76110115-76110265	-
chr9	76118117	76118279	9:76118117-76118279	-
chr9	76150135	76150305	9:76150135-76150305	-
chr9	76161195	76161345	9:76161195-76161345	-
chr9	76161635	76161785	9:76161635-76161785	-
chr9	76163255	76163405	9:76163255-76163405	-
chr9	76180619	76180778	9:76180619-76180778	-
chr9	76200875	76201045	9:76200875-76201045	ENSG00000231137
chr9	76212388	76212563	9:76212388-76212563	-
chr9	76212884	76213034	9:76212884-76213034	-
chr9	76219641	76219791	9:76219641-76219791	-
chr9	76219835	76219985	9:76219835-76219985	ENSG00000231137
chr9	76227332	76227485	9:76227332-76227485	-
chr9	76232440	76232590	9:76232440-76232590	-
chr9	76232955	76233125	9:76232955-76233125	ENSG00000231137
chr9	76254003	76254153	9:76254003-76254153	ENSG00000231137
chr9	76259295	76259445	9:76259295-76259445	ENSG00000231137
chr9	76297755	76297905	9:76297755-76297905	ENSG00000231137
chr9	76298915	76299065	9:76298915-76299065	ENSG00000231137
chr9	76303055	76303205	9:76303055-76303205	ENSG00000231137,ENSG00000099139
chr9	76365195	76365345	9:76365195-76365345	-
chr9	76369695	76369845	9:76369695-76369845	-
chr9	76371963	76372113	9:76371963-76372113	-
chr9	76375255	76375405	9:76375255-76375405	ENSG00000233814,ENSG00000234618,ENSG00000135002
chr9	76393855	76394145	9:76393855-76394145	ENSG00000234618,ENSG00000135002
chr9	76394415	76394565	9:76394415-76394565	ENSG00000233814,ENSG00000234618,ENSG00000135002
chr9	76395015	76395165	9:76395015-76395165	ENSG00000233814,ENSG00000234618,ENSG00000135002
chr9	76419895	76420065	9:76419895-76420065	ENSG00000233814,ENSG00000187210
chr9	76446131	76446281	9:76446131-76446281	-
chr9	76447595	76447745	9:76447595-76447745	ENSG00000187210
chr9	76456355	76456525	9:76456355-76456525	ENSG00000187210
chr9	76459055	76459225	9:76459055-76459225	ENSG00000187210
chr9	76459582	76459732	9:76459582-76459732	ENSG00000187210
chr9	76459815	76459965	9:76459815-76459965	ENSG00000187210
chr9	76460035	76460205	9:76460035-76460205	ENSG00000187210
chr9	76460495	76460645	9:76460495-76460645	ENSG00000187210
chr9	76463715	76463865	9:76463715-76463865	ENSG00000187210
chr9	76516455	76516645	9:76516455-76516645	ENSG00000219149
chr9	76521543	76521725	9:76521543-76521725	-
chr9	76533075	76533265	9:76533075-76533265	ENSG00000219149
chr9	76542495	76542645	9:76542495-76542645	ENSG00000219149
chr9	76571842	76571992	9:76571842-76571992	-
chr9	76600105	76600255	9:76600105-76600255	-
chr9	76602231	76602395	9:76602231-76602395	-
chr9	76620700	76620850	9:76620700-76620850	-
chr9	76621076	76621252	9:76621076-76621252	-
chr9	76634455	76634605	9:76634455-76634605	-
chr9	76650755	76650905	9:76650755-76650905	-
chr9	76650915	76651065	9:76650915-76651065	-
chr9	76658675	76658845	9:76658675-76658845	ENSG00000106772
chr9	76666115	76666285	9:76666115-76666285	-
chr9	76667515	76667685	9:76667515-76667685	-
chr9	76692115	76692265	9:76692115-76692265	ENSG00000225937,ENSG00000106772
chr9	76701494	76701644	9:76701494-76701644	ENSG00000225937
chr9	76704695	76704845	9:76704695-76704845	ENSG00000225937,ENSG00000106772
chr9	76732675	76732825	9:76732675-76732825	ENSG00000225937
chr9	76756375	76756525	9:76756375-76756525	ENSG00000277320,ENSG00000274326,ENSG00000225937
chr9	76803235	76803385	9:76803235-76803385	ENSG00000277320,ENSG00000274326,ENSG00000225937
chr9	76803971	76804121	9:76803971-76804121	ENSG00000277320,ENSG00000274326,ENSG00000225937
chr9	76810475	76810625	9:76810475-76810625	ENSG00000277320,ENSG00000274326,ENSG00000225937
chr9	76818435	76818605	9:76818435-76818605	ENSG00000277320,ENSG00000274326
chr9	76868995	76869145	9:76868995-76869145	-
chr9	76873495	76873705	9:76873495-76873705	ENSG00000106772
chr9	76905375	76905525	9:76905375-76905525	ENSG00000286332,ENSG00000106772
chr9	76906255	76906425	9:76906255-76906425	ENSG00000233526,ENSG00000232851,ENSG00000230335,ENSG00000286332,ENSG00000277320,ENSG00000274326,ENSG00000106772
chr9	76932915	76933105	9:76932915-76933105	ENSG00000230335,ENSG00000286332
chr9	76962555	76962705	9:76962555-76962705	ENSG00000236604
chr9	76962855	76963005	9:76962855-76963005	ENSG00000233526,ENSG00000232851,ENSG00000236604,ENSG00000230335,ENSG00000286332,ENSG00000277320,ENSG00000274326
chr9	76987695	76987865	9:76987695-76987865	ENSG00000233526,ENSG00000232851,ENSG00000229857,ENSG00000236604,ENSG00000277320,ENSG00000274326
chr9	76996815	76996985	9:76996815-76996985	ENSG00000233526,ENSG00000232851,ENSG00000229857,ENSG00000236604,ENSG00000277320,ENSG00000274326
chr9	77012015	77012185	9:77012015-77012185	ENSG00000233526,ENSG00000232851,ENSG00000204612,ENSG00000236604,ENSG00000277320,ENSG00000274326
chr9	77016215	77016381	9:77016215-77016381	ENSG00000233526,ENSG00000232851,ENSG00000204612
chr9	77018755	77018905	9:77018755-77018905	ENSG00000233526,ENSG00000232851,ENSG00000204612,ENSG00000274326
chr9	77022938	77023105	9:77022938-77023105	ENSG00000233526,ENSG00000232851,ENSG00000204612
chr9	77092656	77092806	9:77092656-77092806	ENSG00000233526
chr9	77131455	77131605	9:77131455-77131605	ENSG00000233526
chr9	77150895	77151045	9:77150895-77151045	ENSG00000233526,ENSG00000232851
chr9	77167495	77167645	9:77167495-77167645	ENSG00000197969,ENSG00000232998
chr9	77171515	77171665	9:77171515-77171665	ENSG00000197969,ENSG00000232998
chr9	77176261	77176411	9:77176261-77176411	-
chr9	77177315	77177505	9:77177315-77177505	ENSG00000197969,ENSG00000232998
chr9	77177755	77177905	9:77177755-77177905	ENSG00000197969,ENSG00000232998
chr9	77178235	77178425	9:77178235-77178425	ENSG00000197969,ENSG00000232998
chr9	77178495	77178685	9:77178495-77178685	ENSG00000197969,ENSG00000232998
chr9	77210215	77210365	9:77210215-77210365	-
chr9	77215753	77215903	9:77215753-77215903	-
chr9	77216055	77216205	9:77216055-77216205	-
chr9	77223415	77223565	9:77223415-77223565	-
chr9	77291789	77291973	9:77291789-77291973	-
chr9	77326927	77327077	9:77326927-77327077	-
chr9	77433795	77433965	9:77433795-77433965	ENSG00000156049
chr9	77434135	77434285	9:77434135-77434285	ENSG00000156049
chr9	77441259	77441409	9:77441259-77441409	-
chr9	77455440	77455590	9:77455440-77455590	ENSG00000231373
chr9	77456935	77457085	9:77456935-77457085	ENSG00000201711,ENSG00000231373
chr9	77458115	77458265	9:77458115-77458265	ENSG00000231373
chr9	77488557	77488725	9:77488557-77488725	-
chr9	77511595	77511765	9:77511595-77511765	-
chr9	77569255	77569411	9:77569255-77569411	-
chr9	77575915	77576065	9:77575915-77576065	ENSG00000201711,ENSG00000228248
chr9	77588455	77588605	9:77588455-77588605	ENSG00000228248
chr9	77592755	77592905	9:77592755-77592905	-
chr9	77594315	77594465	9:77594315-77594465	-
chr9	77595408	77595558	9:77595408-77595558	-
chr9	77598675	77598844	9:77598675-77598844	ENSG00000201711
chr9	77647655	77647825	9:77647655-77647825	ENSG00000201711,ENSG00000156049
chr9	77648195	77648345	9:77648195-77648345	ENSG00000201711,ENSG00000156049
chr9	77648575	77648845	9:77648575-77648845	ENSG00000201711,ENSG00000156049
chr9	77649535	77649685	9:77649535-77649685	ENSG00000201711,ENSG00000156049
chr9	77663875	77664025	9:77663875-77664025	ENSG00000201711
chr9	77751555	77751705	9:77751555-77751705	-
chr9	77795095	77795245	9:77795095-77795245	-
chr9	77802627	77802777	9:77802627-77802777	-
chr9	77802975	77803125	9:77802975-77803125	-
chr9	77827521	77827671	9:77827521-77827671	-
chr9	77842135	77842285	9:77842135-77842285	-
chr9	77845855	77846005	9:77845855-77846005	-
chr9	77846256	77846406	9:77846256-77846406	-
chr9	77848275	77848425	9:77848275-77848425	-
chr9	77857035	77857205	9:77857035-77857205	-
chr9	77876175	77876345	9:77876175-77876345	-
chr9	77903158	77903308	9:77903158-77903308	-
chr9	77944915	77945065	9:77944915-77945065	-
chr9	77945915	77946131	9:77945915-77946131	-
chr9	77960475	77960625	9:77960475-77960625	-
chr9	77977295	77977465	9:77977295-77977465	-
chr9	77981415	77981565	9:77981415-77981565	-
chr9	77998032	77998205	9:77998032-77998205	-
chr9	78002456	78002606	9:78002456-78002606	-
chr9	78011137	78011305	9:78011137-78011305	-
chr9	78029676	78029826	9:78029676-78029826	ENSG00000156052
chr9	78030355	78030519	9:78030355-78030519	ENSG00000156052
chr9	78030795	78031045	9:78030795-78031045	ENSG00000156052
chr9	78031515	78031665	9:78031515-78031665	ENSG00000156052
chr9	78031915	78032065	9:78031915-78032065	ENSG00000156052
chr9	78032395	78032585	9:78032395-78032585	ENSG00000156052
chr9	78035495	78035665	9:78035495-78035665	ENSG00000156052
chr9	78039015	78039185	9:78039015-78039185	ENSG00000156052
chr9	78115181	78115365	9:78115181-78115365	-
chr9	78121615	78121785	9:78121615-78121785	ENSG00000234819,ENSG00000228781,ENSG00000233947,ENSG00000233457
chr9	78130115	78130265	9:78130115-78130265	ENSG00000233947,ENSG00000233457
chr9	78132087	78132237	9:78132087-78132237	ENSG00000233457
chr9	78143455	78143605	9:78143455-78143605	ENSG00000228781,ENSG00000233947,ENSG00000222452,ENSG00000233457
chr9	78167475	78167625	9:78167475-78167625	ENSG00000228781,ENSG00000233947,ENSG00000222452,ENSG00000233457
chr9	78187875	78188025	9:78187875-78188025	ENSG00000228781,ENSG00000233947
chr9	78213836	78214005	9:78213836-78214005	ENSG00000234819
chr9	78235375	78235565	9:78235375-78235565	ENSG00000148019
chr9	78235975	78236145	9:78235975-78236145	ENSG00000148019,ENSG00000234819
chr9	78236689	78236871	9:78236689-78236871	ENSG00000148019
chr9	78239615	78239765	9:78239615-78239765	ENSG00000148019
chr9	78257755	78257925	9:78257755-78257925	ENSG00000148019
chr9	78261535	78261685	9:78261535-78261685	-
chr9	78278915	78279065	9:78278915-78279065	-
chr9	78281149	78281299	9:78281149-78281299	-
chr9	78281395	78281545	9:78281395-78281545	-
chr9	78295830	78295980	9:78295830-78295980	ENSG00000135069
chr9	78296315	78296465	9:78296315-78296465	ENSG00000135069
chr9	78296955	78297105	9:78296955-78297105	ENSG00000135069,ENSG00000148019
chr9	78297355	78297525	9:78297355-78297525	ENSG00000135069
chr9	78298035	78298245	9:78298035-78298245	ENSG00000135069
chr9	78315452	78315602	9:78315452-78315602	-
chr9	78321195	78321345	9:78321195-78321345	-
chr9	78325475	78325645	9:78325475-78325645	-
chr9	78366215	78366365	9:78366215-78366365	-
chr9	78366930	78367080	9:78366930-78367080	-
chr9	78369735	78369885	9:78369735-78369885	-
chr9	78396395	78396545	9:78396395-78396545	-
chr9	78438353	78438503	9:78438353-78438503	-
chr9	78439575	78439725	9:78439575-78439725	ENSG00000237257,ENSG00000270627
chr9	78443395	78443545	9:78443395-78443545	-
chr9	78491695	78491845	9:78491695-78491845	-
chr9	78507075	78507245	9:78507075-78507245	ENSG00000270627
chr9	78542595	78542765	9:78542595-78542765	ENSG00000270627
chr9	78548695	78548865	9:78548695-78548865	ENSG00000270627
chr9	78552992	78553142	9:78552992-78553142	ENSG00000270627
chr9	78595328	78595478	9:78595328-78595478	ENSG00000270627
chr9	78602055	78602205	9:78602055-78602205	ENSG00000237257,ENSG00000270627
chr9	78605175	78605325	9:78605175-78605325	ENSG00000270627
chr9	78631015	78631218	9:78631015-78631218	-
chr9	78632069	78632219	9:78632069-78632219	-
chr9	78633215	78633365	9:78633215-78633365	-
chr9	78682295	78682445	9:78682295-78682445	ENSG00000237257
chr9	78711315	78711485	9:78711315-78711485	ENSG00000237257
chr9	78714209	78714359	9:78714209-78714359	ENSG00000237257
chr9	78775475	78775645	9:78775475-78775645	ENSG00000237257
chr9	78821230	78821385	9:78821230-78821385	ENSG00000237257
chr9	78857755	78857905	9:78857755-78857905	-
chr9	78866355	78866505	9:78866355-78866505	-
chr9	78866775	78866925	9:78866775-78866925	-
chr9	78871155	78871325	9:78871155-78871325	ENSG00000237257
chr9	78890515	78890665	9:78890515-78890665	-
chr9	78900094	78900244	9:78900094-78900244	-
chr9	78940555	78940705	9:78940555-78940705	-
chr9	78957375	78957525	9:78957375-78957525	-
chr9	78991745	78991895	9:78991745-78991895	-
chr9	79038555	79038705	9:79038555-79038705	ENSG00000226234
chr9	79053695	79053845	9:79053695-79053845	ENSG00000226234
chr9	79056062	79056362	9:79056062-79056362	-
chr9	79057715	79057865	9:79057715-79057865	ENSG00000226234
chr9	79123535	79123685	9:79123535-79123685	ENSG00000260995
chr9	79129995	79130145	9:79129995-79130145	ENSG00000260995
chr9	79132115	79132265	9:79132115-79132265	ENSG00000260995
chr9	79134795	79134965	9:79134795-79134965	ENSG00000260995
chr9	79194124	79194274	9:79194124-79194274	ENSG00000260995
chr9	79222573	79222723	9:79222573-79222723	-
chr9	79235624	79235774	9:79235624-79235774	-
chr9	79256965	79257115	9:79256965-79257115	-
chr9	79257346	79257496	9:79257346-79257496	-
chr9	79288018	79288168	9:79288018-79288168	-
chr9	79360809	79360959	9:79360809-79360959	-
chr9	79391612	79391762	9:79391612-79391762	ENSG00000186940
chr9	79431435	79431585	9:79431435-79431585	-
chr9	79447895	79448065	9:79447895-79448065	ENSG00000279715,ENSG00000260564,ENSG00000232494,ENSG00000238002,ENSG00000270691,ENSG00000186940
chr9	79471695	79471865	9:79471695-79471865	-
chr9	79478575	79478745	9:79478575-79478745	-
chr9	79570155	79570305	9:79570155-79570305	ENSG00000106829,ENSG00000233086
chr9	79570595	79570785	9:79570595-79570785	ENSG00000106829,ENSG00000233086
chr9	79571035	79571225	9:79571035-79571225	ENSG00000106829,ENSG00000233086
chr9	79571575	79571785	9:79571575-79571785	ENSG00000238002,ENSG00000270691,ENSG00000106829,ENSG00000233086
chr9	79572475	79572645	9:79572475-79572645	ENSG00000106829,ENSG00000233086
chr9	79573055	79573225	9:79573055-79573225	ENSG00000106829,ENSG00000233086
chr9	79581806	79581956	9:79581806-79581956	-
chr9	79583946	79584125	9:79583946-79584125	-
chr9	79629015	79629165	9:79629015-79629165	-
chr9	79632080	79632230	9:79632080-79632230	-
chr9	79661420	79661570	9:79661420-79661570	-
chr9	79682435	79682605	9:79682435-79682605	-
chr9	79742183	79742365	9:79742183-79742365	-
chr9	79742575	79742745	9:79742575-79742745	ENSG00000238002,ENSG00000270691
chr9	79744535	79744705	9:79744535-79744705	ENSG00000270691
chr9	79763995	79764145	9:79763995-79764145	ENSG00000270691
chr9	79768235	79768385	9:79768235-79768385	-
chr9	79800015	79800225	9:79800015-79800225	ENSG00000279715,ENSG00000260564,ENSG00000232494,ENSG00000238002,ENSG00000270691
chr9	79817799	79817965	9:79817799-79817965	ENSG00000238002,ENSG00000270691
chr9	79820328	79820478	9:79820328-79820478	ENSG00000260564,ENSG00000232494,ENSG00000238002,ENSG00000270691
chr9	79875095	79875245	9:79875095-79875245	ENSG00000279715,ENSG00000260564,ENSG00000232494,ENSG00000238002,ENSG00000270691
chr9	79903035	79903185	9:79903035-79903185	ENSG00000279715,ENSG00000260564,ENSG00000232494,ENSG00000238002,ENSG00000270691
chr9	79937298	79937448	9:79937298-79937448	ENSG00000279715,ENSG00000260564,ENSG00000232494
chr9	79963049	79963199	9:79963049-79963199	ENSG00000280366,ENSG00000279715
chr9	79976016	79976166	9:79976016-79976166	ENSG00000280366
chr9	79986115	79986265	9:79986115-79986265	ENSG00000280366,ENSG00000279715,ENSG00000260564,ENSG00000232494,ENSG00000238002,ENSG00000270691
chr9	79986403	79986553	9:79986403-79986553	ENSG00000280366
chr9	79989195	79989345	9:79989195-79989345	ENSG00000280366
chr9	80040595	80040765	9:80040595-80040765	ENSG00000230945,ENSG00000279715,ENSG00000260564,ENSG00000232494,ENSG00000238002,ENSG00000270691
chr9	80044475	80044625	9:80044475-80044625	ENSG00000230945
chr9	80062095	80062245	9:80062095-80062245	-
chr9	80067055	80067221	9:80067055-80067221	-
chr9	80074455	80074605	9:80074455-80074605	-
chr9	80146574	80146724	9:80146574-80146724	-
chr9	80157266	80157416	9:80157266-80157416	-
chr9	80158275	80158436	9:80158275-80158436	-
chr9	80175395	80175565	9:80175395-80175565	-
chr9	80217615	80217765	9:80217615-80217765	-
chr9	80218524	80218674	9:80218524-80218674	-
chr9	80234535	80234685	9:80234535-80234685	-
chr9	80285415	80285565	9:80285415-80285565	-
chr9	80338428	80338578	9:80338428-80338578	-
chr9	80369795	80369945	9:80369795-80369945	ENSG00000236521
chr9	80380376	80380526	9:80380376-80380526	-
chr9	80393895	80394045	9:80393895-80394045	-
chr9	80445313	80445463	9:80445313-80445463	-
chr9	80449651	80449801	9:80449651-80449801	-
chr9	80459949	80460099	9:80459949-80460099	-
chr9	80492355	80492505	9:80492355-80492505	ENSG00000225901,ENSG00000232981
chr9	80498315	80498465	9:80498315-80498465	ENSG00000225901,ENSG00000232981
chr9	80504135	80504285	9:80504135-80504285	ENSG00000225901,ENSG00000232981
chr9	80587635	80587825	9:80587635-80587825	ENSG00000225901,ENSG00000232981
chr9	80605275	80605425	9:80605275-80605425	ENSG00000225901,ENSG00000232981
chr9	80605895	80606069	9:80605895-80606069	ENSG00000225901,ENSG00000232981
chr9	80608575	80608725	9:80608575-80608725	ENSG00000225901,ENSG00000232981
chr9	80619555	80619705	9:80619555-80619705	ENSG00000225901
chr9	80640515	80640665	9:80640515-80640665	ENSG00000232981
chr9	80680040	80680190	9:80680040-80680190	-
chr9	80690504	80690654	9:80690504-80690654	-
chr9	80699575	80699825	9:80699575-80699825	-
chr9	80699835	80699985	9:80699835-80699985	-
chr9	80748348	80748498	9:80748348-80748498	ENSG00000234637
chr9	80748675	80748825	9:80748675-80748825	ENSG00000234637,ENSG00000225901
chr9	80791429	80791579	9:80791429-80791579	ENSG00000234637
chr9	80811775	80811949	9:80811775-80811949	ENSG00000234637
chr9	80882035	80882185	9:80882035-80882185	ENSG00000226798
chr9	80882281	80882581	9:80882281-80882581	ENSG00000226798
chr9	80885994	80886165	9:80885994-80886165	ENSG00000226798
chr9	80931295	80931445	9:80931295-80931445	ENSG00000230846
chr9	80952655	80952805	9:80952655-80952805	-
chr9	80953435	80953585	9:80953435-80953585	-
chr9	80964451	80964645	9:80964451-80964645	-
chr9	80965075	80965225	9:80965075-80965225	-
chr9	81032355	81032525	9:81032355-81032525	-
chr9	81033157	81033307	9:81033157-81033307	-
chr9	81070028	81070178	9:81070028-81070178	-
chr9	81083215	81083385	9:81083215-81083385	-
chr9	81086558	81086708	9:81086558-81086708	-
chr9	81110795	81110945	9:81110795-81110945	-
chr9	81116575	81116725	9:81116575-81116725	-
chr9	81162908	81163058	9:81162908-81163058	-
chr9	81182635	81182785	9:81182635-81182785	-
chr9	81224255	81224425	9:81224255-81224425	ENSG00000186788
chr9	81224595	81224753	9:81224595-81224753	-
chr9	81227935	81228105	9:81227935-81228105	-
chr9	81235055	81235205	9:81235055-81235205	-
chr9	81240815	81240985	9:81240815-81240985	-
chr9	81243520	81243670	9:81243520-81243670	-
chr9	81257735	81257885	9:81257735-81257885	ENSG00000189357
chr9	81335975	81336125	9:81335975-81336125	-
chr9	81382332	81382505	9:81382332-81382505	-
chr9	81385072	81385222	9:81385072-81385222	-
chr9	81405622	81405772	9:81405622-81405772	ENSG00000228375
chr9	81454775	81454925	9:81454775-81454925	ENSG00000237072
chr9	81479675	81479825	9:81479675-81479825	ENSG00000237072
chr9	81497228	81497378	9:81497228-81497378	ENSG00000237072
chr9	81516855	81517032	9:81516855-81517032	ENSG00000230846
chr9	81523055	81523225	9:81523055-81523225	ENSG00000237072
chr9	81596275	81596425	9:81596275-81596425	-
chr9	81597035	81597185	9:81597035-81597185	-
chr9	81609835	81609985	9:81609835-81609985	ENSG00000196781,ENSG00000230846
chr9	81610870	81611020	9:81610870-81611020	ENSG00000196781
chr9	81633212	81633362	9:81633212-81633362	-
chr9	81665547	81665701	9:81665547-81665701	-
chr9	81671955	81672105	9:81671955-81672105	-
chr9	81680655	81680825	9:81680655-81680825	ENSG00000233926,ENSG00000196781
chr9	81687155	81687325	9:81687155-81687325	ENSG00000233926,ENSG00000196781
chr9	81687595	81687745	9:81687595-81687745	ENSG00000233926,ENSG00000196781
chr9	81688092	81688242	9:81688092-81688242	ENSG00000233926,ENSG00000196781
chr9	81688615	81688765	9:81688615-81688765	ENSG00000233926,ENSG00000196781
chr9	81688875	81689025	9:81688875-81689025	ENSG00000233926,ENSG00000196781
chr9	81689755	81689925	9:81689755-81689925	ENSG00000200969,ENSG00000252167,ENSG00000233926,ENSG00000196781,ENSG00000237072,ENSG00000186788,ENSG00000237770,ENSG00000231649,ENSG00000230360
chr9	81690575	81690725	9:81690575-81690725	-
chr9	81729155	81729305	9:81729155-81729305	ENSG00000207206
chr9	81814835	81814985	9:81814835-81814985	ENSG00000200969,ENSG00000252167
chr9	81816018	81816168	9:81816018-81816168	-
chr9	81841417	81841567	9:81841417-81841567	ENSG00000200969,ENSG00000252167,ENSG00000230846
chr9	81850795	81850945	9:81850795-81850945	ENSG00000200969,ENSG00000252167,ENSG00000230846
chr9	81851515	81851665	9:81851515-81851665	ENSG00000200969,ENSG00000252167,ENSG00000230846,ENSG00000267559,ENSG00000237770,ENSG00000228430,ENSG00000231649,ENSG00000230360
chr9	81879638	81879938	9:81879638-81879938	ENSG00000200969,ENSG00000252167
chr9	81911574	81911724	9:81911574-81911724	ENSG00000240632,ENSG00000200969,ENSG00000252167,ENSG00000230846
chr9	81986695	81986845	9:81986695-81986845	ENSG00000267559,ENSG00000237770,ENSG00000228430,ENSG00000214929
chr9	82011305	82011455	9:82011305-82011455	ENSG00000230846,ENSG00000267559,ENSG00000237770,ENSG00000231649
chr9	82025015	82025165	9:82025015-82025165	ENSG00000267559,ENSG00000237770,ENSG00000231649,ENSG00000230360
chr9	82031714	82031885	9:82031714-82031885	ENSG00000267559,ENSG00000237770,ENSG00000231649,ENSG00000230360
chr9	82032174	82032324	9:82032174-82032324	ENSG00000231649,ENSG00000230360
chr9	82035395	82035565	9:82035395-82035565	ENSG00000237770,ENSG00000231649,ENSG00000230360
chr9	82140415	82140600	9:82140415-82140600	ENSG00000230360,ENSG00000235377
chr9	82148915	82149065	9:82148915-82149065	ENSG00000231649,ENSG00000230360,ENSG00000235377
chr9	82149515	82149665	9:82149515-82149665	ENSG00000230360,ENSG00000235377
chr9	82186675	82186825	9:82186675-82186825	-
chr9	82230735	82230905	9:82230735-82230905	ENSG00000228430,ENSG00000231649,ENSG00000230360
chr9	82331901	82332051	9:82331901-82332051	ENSG00000228430
chr9	82363395	82363545	9:82363395-82363545	-
chr9	82405115	82405265	9:82405115-82405265	ENSG00000225085,ENSG00000228046,ENSG00000228123
chr9	82407555	82407725	9:82407555-82407725	ENSG00000228430,ENSG00000225085,ENSG00000228046,ENSG00000228123
chr9	82409515	82409665	9:82409515-82409665	ENSG00000228430,ENSG00000225085,ENSG00000228046,ENSG00000228123
chr9	82454597	82454747	9:82454597-82454747	ENSG00000228046,ENSG00000228123,ENSG00000232749
chr9	82457435	82457585	9:82457435-82457585	ENSG00000228046,ENSG00000228123,ENSG00000232749
chr9	82466755	82466905	9:82466755-82466905	ENSG00000228430,ENSG00000228046,ENSG00000228123,ENSG00000232749
chr9	82467015	82467165	9:82467015-82467165	ENSG00000228430,ENSG00000231649,ENSG00000228046,ENSG00000228123,ENSG00000232749
chr9	82553758	82553908	9:82553758-82553908	ENSG00000278988
chr9	82566155	82566305	9:82566155-82566305	ENSG00000278988
chr9	82583635	82583785	9:82583635-82583785	ENSG00000278988
chr9	82600528	82600678	9:82600528-82600678	ENSG00000230846
chr9	82600855	82601005	9:82600855-82601005	ENSG00000230846,ENSG00000278988
chr9	82601124	82601274	9:82601124-82601274	ENSG00000230846
chr9	82601335	82601485	9:82601335-82601485	ENSG00000230846,ENSG00000228430,ENSG00000231649,ENSG00000230360,ENSG00000228046,ENSG00000278988,ENSG00000286612,ENSG00000233309
chr9	82605013	82605163	9:82605013-82605163	-
chr9	82606145	82606295	9:82606145-82606295	-
chr9	82606875	82607025	9:82606875-82607025	ENSG00000200969,ENSG00000252167,ENSG00000237770,ENSG00000228430,ENSG00000231649,ENSG00000228046,ENSG00000278988,ENSG00000286612,ENSG00000233309
chr9	82656675	82656825	9:82656675-82656825	ENSG00000230846,ENSG00000286612,ENSG00000233309
chr9	82676692	82676842	9:82676692-82676842	ENSG00000286612,ENSG00000233309
chr9	82763749	82763899	9:82763749-82763899	ENSG00000233309
chr9	82768449	82768618	9:82768449-82768618	ENSG00000233309
chr9	82775982	82776132	9:82775982-82776132	ENSG00000233309
chr9	82776596	82776746	9:82776596-82776746	ENSG00000233309
chr9	82797635	82797785	9:82797635-82797785	ENSG00000186788,ENSG00000286612,ENSG00000233309
chr9	82808670	82808820	9:82808670-82808820	ENSG00000233309
chr9	82841100	82841250	9:82841100-82841250	-
chr9	82842015	82842165	9:82842015-82842165	-
chr9	82878015	82878165	9:82878015-82878165	-
chr9	82880776	82880926	9:82880776-82880926	-
chr9	82894595	82894785	9:82894595-82894785	-
chr9	82923715	82923865	9:82923715-82923865	-
chr9	82961615	82961765	9:82961615-82961765	ENSG00000267559,ENSG00000186788,ENSG00000237770,ENSG00000228430,ENSG00000230360,ENSG00000278988,ENSG00000233309
chr9	82997987	82998137	9:82997987-82998137	-
chr9	82998486	82998636	9:82998486-82998636	-
chr9	83047948	83048133	9:83047948-83048133	-
chr9	83062115	83062345	9:83062115-83062345	ENSG00000165105,ENSG00000286451
chr9	83062495	83062645	9:83062495-83062645	ENSG00000165105,ENSG00000286451
chr9	83062735	83062885	9:83062735-83062885	ENSG00000165105,ENSG00000286451
chr9	83063115	83063285	9:83063115-83063285	ENSG00000165105,ENSG00000286451
chr9	83095935	83096085	9:83095935-83096085	-
chr9	83166595	83166745	9:83166595-83166745	-
chr9	83182155	83182305	9:83182155-83182305	ENSG00000230846
chr9	83185635	83185785	9:83185635-83185785	ENSG00000251776,ENSG00000273806
chr9	83185955	83186105	9:83185955-83186105	-
chr9	83186455	83186625	9:83186455-83186625	-
chr9	83198480	83198780	9:83198480-83198780	ENSG00000251776,ENSG00000273806
chr9	83199355	83199525	9:83199355-83199525	ENSG00000251776,ENSG00000273806
chr9	83204161	83204345	9:83204161-83204345	ENSG00000251776,ENSG00000273806
chr9	83218839	83218989	9:83218839-83218989	ENSG00000229109
chr9	83219215	83219385	9:83219215-83219385	ENSG00000229109
chr9	83219775	83219925	9:83219775-83219925	ENSG00000251776,ENSG00000273806,ENSG00000229109
chr9	83220235	83220385	9:83220235-83220385	ENSG00000229109
chr9	83220447	83220597	9:83220447-83220597	ENSG00000229109
chr9	83220815	83220965	9:83220815-83220965	ENSG00000229109
chr9	83231007	83231307	9:83231007-83231307	-
chr9	83239375	83239545	9:83239375-83239545	-
chr9	83246115	83246285	9:83246115-83246285	-
chr9	83266575	83266725	9:83266575-83266725	ENSG00000172159,ENSG00000237529
chr9	83266935	83267085	9:83266935-83267085	ENSG00000172159,ENSG00000237529,ENSG00000251752
chr9	83267795	83267945	9:83267795-83267945	ENSG00000172159,ENSG00000237529,ENSG00000251752
chr9	83269995	83270205	9:83269995-83270205	ENSG00000172159,ENSG00000237529,ENSG00000251752
chr9	83270255	83270405	9:83270255-83270405	ENSG00000172159,ENSG00000237529,ENSG00000251752
chr9	83271695	83271845	9:83271695-83271845	ENSG00000172159,ENSG00000237529,ENSG00000251752
chr9	83281335	83281505	9:83281335-83281505	ENSG00000172159,ENSG00000237529,ENSG00000251752
chr9	83296255	83296405	9:83296255-83296405	-
chr9	83307230	83307380	9:83307230-83307380	-
chr9	83327355	83327505	9:83327355-83327505	ENSG00000172159
chr9	83334355	83334505	9:83334355-83334505	ENSG00000172159
chr9	83355035	83355185	9:83355035-83355185	-
chr9	83374055	83374205	9:83374055-83374205	-
chr9	83403895	83404085	9:83403895-83404085	-
chr9	83427895	83428045	9:83427895-83428045	-
chr9	83432355	83432505	9:83432355-83432505	-
chr9	83466097	83466247	9:83466097-83466247	-
chr9	83504401	83504551	9:83504401-83504551	-
chr9	83509515	83509685	9:83509515-83509685	-
chr9	83536435	83536585	9:83536435-83536585	ENSG00000172159
chr9	83537147	83537297	9:83537147-83537297	-
chr9	83537395	83537565	9:83537395-83537565	ENSG00000172159
chr9	83538355	83538505	9:83538355-83538505	ENSG00000172159
chr9	83538655	83538825	9:83538655-83538825	ENSG00000230846,ENSG00000172159
chr9	83544475	83544645	9:83544475-83544645	ENSG00000172159
chr9	83560495	83560725	9:83560495-83560725	-
chr9	83583275	83583425	9:83583275-83583425	ENSG00000199483
chr9	83597015	83597165	9:83597015-83597165	ENSG00000199483
chr9	83611655	83611817	9:83611655-83611817	-
chr9	83620895	83621045	9:83620895-83621045	ENSG00000148057
chr9	83623075	83623245	9:83623075-83623245	ENSG00000148057
chr9	83623495	83623645	9:83623495-83623645	ENSG00000148057
chr9	83631115	83631265	9:83631115-83631265	ENSG00000148057
chr9	83646895	83647045	9:83646895-83647045	ENSG00000148057
chr9	83647384	83647534	9:83647384-83647534	-
chr9	83649215	83649365	9:83649215-83649365	ENSG00000148057
chr9	83707155	83707305	9:83707155-83707305	ENSG00000135018,ENSG00000254473
chr9	83707895	83708065	9:83707895-83708065	ENSG00000135018,ENSG00000254473,ENSG00000231616
chr9	83708175	83708325	9:83708175-83708325	ENSG00000148057,ENSG00000135018,ENSG00000254473,ENSG00000165113,ENSG00000226877,ENSG00000231616
chr9	83708595	83708745	9:83708595-83708745	ENSG00000135018,ENSG00000254473
chr9	83817355	83817525	9:83817355-83817525	ENSG00000165113,ENSG00000226877,ENSG00000231616
chr9	83817715	83817865	9:83817715-83817865	ENSG00000165113,ENSG00000226877,ENSG00000231616
chr9	83875675	83875845	9:83875675-83875845	ENSG00000231616
chr9	83912341	83912491	9:83912341-83912491	-
chr9	83920715	83920865	9:83920715-83920865	ENSG00000231616,ENSG00000165115,ENSG00000165118
chr9	83920995	83921145	9:83920995-83921145	ENSG00000231616,ENSG00000165115,ENSG00000165118
chr9	83921415	83921565	9:83921415-83921565	ENSG00000165113,ENSG00000226877,ENSG00000231616,ENSG00000165115,ENSG00000165118,ENSG00000284179,ENSG00000235298,ENSG00000270166
chr9	83935335	83935485	9:83935335-83935485	-
chr9	83937995	83938145	9:83937995-83938145	ENSG00000165118,ENSG00000284179,ENSG00000285987
chr9	83965720	83965870	9:83965720-83965870	ENSG00000165118,ENSG00000284179,ENSG00000235298
chr9	83979535	83979705	9:83979535-83979705	ENSG00000165118,ENSG00000165119,ENSG00000284179,ENSG00000235298,ENSG00000178966
chr9	83980215	83980385	9:83980215-83980385	ENSG00000165118,ENSG00000165119,ENSG00000284179,ENSG00000235298,ENSG00000178966,ENSG00000202523,ENSG00000227463,ENSG00000270166
chr9	83980595	83980745	9:83980595-83980745	ENSG00000165118,ENSG00000165119,ENSG00000284179,ENSG00000235298,ENSG00000178966,ENSG00000202523,ENSG00000227463,ENSG00000270166
chr9	83981035	83981185	9:83981035-83981185	ENSG00000165118,ENSG00000165119,ENSG00000284179,ENSG00000235298,ENSG00000178966
chr9	83981355	83981585	9:83981355-83981585	ENSG00000178966
chr9	83996255	83996425	9:83996255-83996425	ENSG00000202523,ENSG00000270166
chr9	84045943	84046093	9:84045943-84046093	ENSG00000227463,ENSG00000270166
chr9	84061945	84062095	9:84061945-84062095	ENSG00000227463,ENSG00000270166
chr9	84098764	84098914	9:84098764-84098914	ENSG00000270166
chr9	84102375	84102532	9:84102375-84102532	ENSG00000270166
chr9	84121995	84122145	9:84121995-84122145	ENSG00000270166
chr9	84140575	84140745	9:84140575-84140745	ENSG00000270166
chr9	84140895	84141045	9:84140895-84141045	ENSG00000270166
chr9	84146909	84147059	9:84146909-84147059	ENSG00000270166
chr9	84147455	84147605	9:84147455-84147605	ENSG00000270166
chr9	84166935	84167085	9:84166935-84167085	-
chr9	84170930	84171080	9:84170930-84171080	-
chr9	84173195	84173365	9:84173195-84173365	ENSG00000270166
chr9	84182275	84182445	9:84182275-84182445	ENSG00000270166
chr9	84212335	84212485	9:84212335-84212485	-
chr9	84226175	84226385	9:84226175-84226385	-
chr9	84228435	84228585	9:84228435-84228585	-
chr9	84230420	84230570	9:84230420-84230570	-
chr9	84230895	84231045	9:84230895-84231045	-
chr9	84232495	84232645	9:84232495-84232645	-
chr9	84233140	84233290	9:84233140-84233290	-
chr9	84255075	84255225	9:84255075-84255225	-
chr9	84261255	84261405	9:84261255-84261405	ENSG00000231616,ENSG00000165118,ENSG00000270166,ENSG00000233262,ENSG00000285987
chr9	84271615	84271765	9:84271615-84271765	ENSG00000233262
chr9	84284917	84285085	9:84284917-84285085	ENSG00000233262
chr9	84315375	84315545	9:84315375-84315545	ENSG00000285987
chr9	84339635	84339805	9:84339635-84339805	ENSG00000197506
chr9	84340035	84340185	9:84340035-84340185	ENSG00000197506
chr9	84340495	84340705	9:84340495-84340705	ENSG00000197506
chr9	84343235	84343405	9:84343235-84343405	ENSG00000197506,ENSG00000285987
chr9	84367875	84368045	9:84367875-84368045	-
chr9	84381615	84381765	9:84381615-84381765	-
chr9	84382095	84382245	9:84382095-84382245	-
chr9	84383275	84383445	9:84383275-84383445	-
chr9	84388795	84388945	9:84388795-84388945	-
chr9	84397175	84397345	9:84397175-84397345	ENSG00000228095,ENSG00000229454
chr9	84397486	84397636	9:84397486-84397636	-
chr9	84402655	84402825	9:84402655-84402825	ENSG00000228095
chr9	84404235	84404385	9:84404235-84404385	-
chr9	84419315	84419465	9:84419315-84419465	-
chr9	84435926	84436085	9:84435926-84436085	-
chr9	84542548	84542698	9:84542548-84542698	ENSG00000228095
chr9	84554466	84554616	9:84554466-84554616	ENSG00000228095
chr9	84581677	84581857	9:84581677-84581857	ENSG00000228095
chr9	84615615	84615765	9:84615615-84615765	ENSG00000228095
chr9	84633935	84634085	9:84633935-84634085	ENSG00000228095
chr9	84667855	84668045	9:84667855-84668045	ENSG00000148053
chr9	84668335	84668505	9:84668335-84668505	ENSG00000228095,ENSG00000148053
chr9	84668895	84669125	9:84668895-84669125	ENSG00000148053
chr9	84669295	84669565	9:84669295-84669565	ENSG00000148053
chr9	84669715	84669885	9:84669715-84669885	ENSG00000148053
chr9	84670515	84670685	9:84670515-84670685	ENSG00000148053
chr9	84670835	84670985	9:84670835-84670985	ENSG00000148053
chr9	84697635	84697805	9:84697635-84697805	ENSG00000228095
chr9	84734152	84734305	9:84734152-84734305	-
chr9	84744966	84745116	9:84744966-84745116	-
chr9	84778595	84778745	9:84778595-84778745	-
chr9	84781555	84781725	9:84781555-84781725	-
chr9	84819615	84819796	9:84819615-84819796	-
chr9	84839655	84839818	9:84839655-84839818	-
chr9	84852139	84852289	9:84852139-84852289	-
chr9	84853075	84853225	9:84853075-84853225	-
chr9	84862035	84862185	9:84862035-84862185	-
chr9	84862988	84863138	9:84862988-84863138	-
chr9	84875335	84875485	9:84875335-84875485	-
chr9	84892243	84892393	9:84892243-84892393	-
chr9	84893388	84893538	9:84893388-84893538	-
chr9	84893855	84894025	9:84893855-84894025	-
chr9	84894216	84894366	9:84894216-84894366	-
chr9	84921222	84921445	9:84921222-84921445	-
chr9	84933095	84933245	9:84933095-84933245	-
chr9	84954175	84954345	9:84954175-84954345	ENSG00000228095
chr9	84967255	84967417	9:84967255-84967417	-
chr9	84990455	84990605	9:84990455-84990605	-
chr9	84997615	84997765	9:84997615-84997765	-
chr9	85016415	85016585	9:85016415-85016585	-
chr9	85025348	85025498	9:85025348-85025498	-
chr9	85041521	85041671	9:85041521-85041671	-
chr9	85043355	85043528	9:85043355-85043528	-
chr9	85044915	85045085	9:85044915-85045085	-
chr9	85089175	85089337	9:85089175-85089337	-
chr9	85108946	85109096	9:85108946-85109096	-
chr9	85109934	85110084	9:85109934-85110084	-
chr9	85110271	85110421	9:85110271-85110421	-
chr9	85124913	85125085	9:85124913-85125085	-
chr9	85143135	85143288	9:85143135-85143288	ENSG00000285556
chr9	85150535	85150685	9:85150535-85150685	ENSG00000226590,ENSG00000285556
chr9	85152615	85152765	9:85152615-85152765	ENSG00000226590,ENSG00000285556
chr9	85178555	85178705	9:85178555-85178705	ENSG00000285556
chr9	85202739	85202925	9:85202739-85202925	ENSG00000287930
chr9	85212359	85212525	9:85212359-85212525	ENSG00000287930
chr9	85246675	85246825	9:85246675-85246825	ENSG00000287930
chr9	85249075	85249225	9:85249075-85249225	ENSG00000287930
chr9	85258875	85259025	9:85258875-85259025	ENSG00000285556,ENSG00000287930,ENSG00000227412
chr9	85262515	85262665	9:85262515-85262665	ENSG00000287930
chr9	85292372	85292522	9:85292372-85292522	-
chr9	85331655	85331805	9:85331655-85331805	-
chr9	85332595	85332785	9:85332595-85332785	-
chr9	85343054	85343205	9:85343054-85343205	-
chr9	85377715	85377885	9:85377715-85377885	ENSG00000285634,ENSG00000227412
chr9	85377995	85378185	9:85377995-85378185	-
chr9	85402781	85402931	9:85402781-85402931	-
chr9	85425255	85425425	9:85425255-85425425	ENSG00000285634,ENSG00000227412
chr9	85431121	85431271	9:85431121-85431271	ENSG00000285634
chr9	85483355	85483505	9:85483355-85483505	ENSG00000227412
chr9	85522655	85522805	9:85522655-85522805	ENSG00000227412
chr9	85522815	85523045	9:85522815-85523045	ENSG00000227412
chr9	85536216	85536366	9:85536216-85536366	-
chr9	85577285	85577585	9:85577285-85577585	-
chr9	85594435	85594585	9:85594435-85594585	ENSG00000227412
chr9	85610195	85610345	9:85610195-85610345	-
chr9	85640541	85640691	9:85640541-85640691	-
chr9	85663115	85663265	9:85663115-85663265	-
chr9	85698435	85698585	9:85698435-85698585	ENSG00000135049,ENSG00000229454
chr9	85700563	85700713	9:85700563-85700713	-
chr9	85703015	85703175	9:85703015-85703175	ENSG00000229454
chr9	85738655	85738805	9:85738655-85738805	ENSG00000135049
chr9	85741155	85741305	9:85741155-85741305	ENSG00000135049,ENSG00000234424,ENSG00000229454
chr9	85741995	85742145	9:85741995-85742145	ENSG00000135049,ENSG00000234424,ENSG00000229454,ENSG00000230303,ENSG00000165121
chr9	85748075	85748245	9:85748075-85748245	ENSG00000135049,ENSG00000234424,ENSG00000229454
chr9	85805215	85805385	9:85805215-85805385	ENSG00000230303,ENSG00000165121
chr9	85805575	85805785	9:85805575-85805785	ENSG00000230303,ENSG00000165121
chr9	85819100	85819250	9:85819100-85819250	ENSG00000165121
chr9	85820874	85821045	9:85820874-85821045	ENSG00000165121
chr9	85825069	85825219	9:85825069-85825219	-
chr9	85859799	85859949	9:85859799-85859949	-
chr9	85880710	85880860	9:85880710-85880860	-
chr9	85898415	85898605	9:85898415-85898605	ENSG00000213711
chr9	85900635	85900785	9:85900635-85900785	ENSG00000213711
chr9	85937236	85937386	9:85937236-85937386	ENSG00000231741
chr9	85940895	85941145	9:85940895-85941145	ENSG00000230303,ENSG00000165121,ENSG00000231741,ENSG00000135040,ENSG00000223012
chr9	85941395	85941545	9:85941395-85941545	ENSG00000231741,ENSG00000135040
chr9	85949768	85949918	9:85949768-85949918	-
chr9	85960915	85961065	9:85960915-85961065	-
chr9	86009297	86009459	9:86009297-86009459	-
chr9	86034995	86035145	9:86034995-86035145	ENSG00000135052
chr9	86040895	86041045	9:86040895-86041045	ENSG00000135052
chr9	86041298	86041465	9:86041298-86041465	ENSG00000135052
chr9	86066375	86066525	9:86066375-86066525	-
chr9	86068495	86068645	9:86068495-86068645	-
chr9	86077395	86077565	9:86077395-86077565	ENSG00000135052
chr9	86080328	86080478	9:86080328-86080478	ENSG00000135052
chr9	86080895	86081045	9:86080895-86081045	ENSG00000135052
chr9	86098855	86099005	9:86098855-86099005	ENSG00000135052
chr9	86099195	86099365	9:86099195-86099365	ENSG00000135052
chr9	86099515	86099665	9:86099515-86099665	ENSG00000135052
chr9	86100135	86100285	9:86100135-86100285	ENSG00000135052
chr9	86122426	86122576	9:86122426-86122576	ENSG00000287333
chr9	86127415	86127585	9:86127415-86127585	ENSG00000287333,ENSG00000233713,ENSG00000223012
chr9	86135469	86135619	9:86135469-86135619	ENSG00000233713
chr9	86176579	86176729	9:86176579-86176729	-
chr9	86187255	86187405	9:86187255-86187405	ENSG00000223012
chr9	86202375	86202545	9:86202375-86202545	ENSG00000187753,ENSG00000270688,ENSG00000223012
chr9	86228795	86228945	9:86228795-86228945	ENSG00000187753,ENSG00000270688,ENSG00000223012
chr9	86280032	86280182	9:86280032-86280182	ENSG00000135070
chr9	86281815	86281985	9:86281815-86281985	ENSG00000223012,ENSG00000135070
chr9	86282115	86282305	9:86282115-86282305	ENSG00000187753,ENSG00000223012,ENSG00000135070,ENSG00000214908
chr9	86282515	86282685	9:86282515-86282685	ENSG00000187753,ENSG00000270688,ENSG00000223012,ENSG00000135070,ENSG00000083223,ENSG00000214908
chr9	86287115	86287285	9:86287115-86287285	ENSG00000135070
chr9	86334393	86334543	9:86334393-86334543	-
chr9	86334695	86334845	9:86334695-86334845	-
chr9	86335015	86335165	9:86335015-86335165	-
chr9	86353695	86353925	9:86353695-86353925	ENSG00000083223,ENSG00000214908
chr9	86354395	86354565	9:86354395-86354565	ENSG00000223012,ENSG00000083223,ENSG00000214908,ENSG00000222293
chr9	86405895	86406045	9:86405895-86406045	ENSG00000235819
chr9	86407145	86407295	9:86407145-86407295	ENSG00000235819
chr9	86414150	86414300	9:86414150-86414300	ENSG00000235819,ENSG00000222293
chr9	86414395	86414545	9:86414395-86414545	ENSG00000214908,ENSG00000235819,ENSG00000222293
chr9	86434075	86434225	9:86434075-86434225	ENSG00000235819,ENSG00000222293
chr9	86487375	86487545	9:86487375-86487545	ENSG00000222293
chr9	86488935	86489085	9:86488935-86489085	-
chr9	86491235	86491385	9:86491235-86491385	-
chr9	86507215	86507368	9:86507215-86507368	-
chr9	86507644	86507794	9:86507644-86507794	-
chr9	86525315	86525465	9:86525315-86525465	-
chr9	86526215	86526365	9:86526215-86526365	-
chr9	86560266	86560416	9:86560266-86560416	-
chr9	86578055	86578225	9:86578055-86578225	-
chr9	86578394	86578544	9:86578394-86578544	-
chr9	86580832	86580982	9:86580832-86580982	-
chr9	86586015	86586165	9:86586015-86586165	-
chr9	86589017	86589167	9:86589017-86589167	-
chr9	86589417	86589567	9:86589417-86589567	-
chr9	86614962	86615132	9:86614962-86615132	-
chr9	86615575	86615730	9:86615575-86615730	-
chr9	86631082	86631232	9:86631082-86631232	ENSG00000232211
chr9	86636695	86636865	9:86636695-86636865	ENSG00000232211,ENSG00000285686
chr9	86637575	86637745	9:86637575-86637745	ENSG00000232211,ENSG00000285686
chr9	86639878	86640047	9:86639878-86640047	ENSG00000232211
chr9	86668246	86668405	9:86668246-86668405	ENSG00000285686
chr9	86674755	86674925	9:86674755-86674925	ENSG00000285686
chr9	86676535	86676705	9:86676535-86676705	ENSG00000285686
chr9	86721459	86721609	9:86721459-86721609	ENSG00000285686
chr9	86741535	86741705	9:86741535-86741705	ENSG00000285686,ENSG00000288575
chr9	86741915	86742065	9:86741915-86742065	ENSG00000285686,ENSG00000288575
chr9	86749995	86750145	9:86749995-86750145	ENSG00000288575
chr9	86764580	86764730	9:86764580-86764730	ENSG00000288575
chr9	86764815	86764965	9:86764815-86764965	ENSG00000288575
chr9	86767572	86767722	9:86767572-86767722	-
chr9	86786339	86786489	9:86786339-86786489	-
chr9	86787675	86787825	9:86787675-86787825	-
chr9	86794455	86794605	9:86794455-86794605	-
chr9	86794815	86794975	9:86794815-86794975	-
chr9	86795075	86795305	9:86795075-86795305	-
chr9	86795927	86796105	9:86795927-86796105	-
chr9	86807715	86807865	9:86807715-86807865	-
chr9	86828135	86828325	9:86828135-86828325	-
chr9	86836835	86836985	9:86836835-86836985	-
chr9	86843295	86843465	9:86843295-86843465	ENSG00000285686
chr9	86855215	86855385	9:86855215-86855385	ENSG00000285686
chr9	86868115	86868285	9:86868115-86868285	-
chr9	86894204	86894354	9:86894204-86894354	-
chr9	86902632	86902782	9:86902632-86902782	-
chr9	86940875	86941025	9:86940875-86941025	ENSG00000180447,ENSG00000226237
chr9	86941295	86941465	9:86941295-86941465	-
chr9	86943655	86943807	9:86943655-86943807	-
chr9	86945375	86945585	9:86945375-86945585	ENSG00000180447,ENSG00000226237
chr9	86945815	86946005	9:86945815-86946005	ENSG00000180447,ENSG00000226237
chr9	86946315	86946465	9:86946315-86946465	ENSG00000180447,ENSG00000226237
chr9	86946515	86946685	9:86946515-86946685	ENSG00000180447,ENSG00000226237,ENSG00000231007
chr9	86946835	86946985	9:86946835-86946985	ENSG00000180447,ENSG00000226237,ENSG00000231007
chr9	86947155	86947325	9:86947155-86947325	ENSG00000180447,ENSG00000226237
chr9	86947395	86947545	9:86947395-86947545	ENSG00000180447,ENSG00000226237,ENSG00000269994,ENSG00000231007
chr9	86947795	86947945	9:86947795-86947945	ENSG00000285686,ENSG00000180447,ENSG00000226237,ENSG00000269994,ENSG00000231007
chr9	86948535	86948685	9:86948535-86948685	ENSG00000180447,ENSG00000226237,ENSG00000269994,ENSG00000231007
chr9	86994899	86995049	9:86994899-86995049	ENSG00000231007
chr9	86997253	86997405	9:86997253-86997405	ENSG00000269994,ENSG00000231007
chr9	87020717	87021017	9:87020717-87021017	ENSG00000269994,ENSG00000231007
chr9	87034355	87034505	9:87034355-87034505	ENSG00000269994,ENSG00000231007
chr9	87069761	87069911	9:87069761-87069911	-
chr9	87080948	87081105	9:87080948-87081105	ENSG00000224887
chr9	87088335	87088505	9:87088335-87088505	ENSG00000224887
chr9	87097295	87097445	9:87097295-87097445	ENSG00000224887
chr9	87108795	87108965	9:87108795-87108965	-
chr9	87109395	87109545	9:87109395-87109545	-
chr9	87115315	87115465	9:87115315-87115465	-
chr9	87119375	87119565	9:87119375-87119565	-
chr9	87137895	87138065	9:87137895-87138065	ENSG00000204446
chr9	87148455	87148625	9:87148455-87148625	ENSG00000204446
chr9	87167290	87167440	9:87167290-87167440	-
chr9	87194255	87194425	9:87194255-87194425	-
chr9	87223498	87223648	9:87223498-87223648	-
chr9	87223778	87223928	9:87223778-87223928	-
chr9	87224136	87224286	9:87224136-87224286	-
chr9	87229295	87229445	9:87229295-87229445	-
chr9	87245443	87245593	9:87245443-87245593	-
chr9	87249115	87249265	9:87249115-87249265	ENSG00000212421
chr9	87249273	87249423	9:87249273-87249423	-
chr9	87255475	87255625	9:87255475-87255625	ENSG00000212421
chr9	87270239	87270389	9:87270239-87270389	ENSG00000212421
chr9	87285275	87285425	9:87285275-87285425	ENSG00000212421
chr9	87305315	87305485	9:87305315-87305485	-
chr9	87309313	87309463	9:87309313-87309463	-
chr9	87324715	87324865	9:87324715-87324865	ENSG00000235819,ENSG00000222293
chr9	87336550	87336700	9:87336550-87336700	-
chr9	87336975	87337125	9:87336975-87337125	ENSG00000228373
chr9	87337543	87337693	9:87337543-87337693	-
chr9	87337935	87338085	9:87337935-87338085	-
chr9	87338205	87338355	9:87338205-87338355	-
chr9	87338735	87338891	9:87338735-87338891	-
chr9	87372715	87372885	9:87372715-87372885	ENSG00000228373
chr9	87374095	87374245	9:87374095-87374245	-
chr9	87410202	87410352	9:87410202-87410352	ENSG00000228373
chr9	87436893	87437043	9:87436893-87437043	ENSG00000228373,ENSG00000286842
chr9	87445775	87445925	9:87445775-87445925	ENSG00000228373,ENSG00000286842
chr9	87469970	87470120	9:87469970-87470120	-
chr9	87478335	87478485	9:87478335-87478485	-
chr9	87495035	87495185	9:87495035-87495185	ENSG00000196730
chr9	87497715	87497885	9:87497715-87497885	ENSG00000228373,ENSG00000196730,ENSG00000219928
chr9	87498355	87498525	9:87498355-87498525	ENSG00000228373,ENSG00000196730
chr9	87498935	87499085	9:87498935-87499085	ENSG00000196730
chr9	87499195	87499345	9:87499195-87499345	ENSG00000196730
chr9	87505055	87505205	9:87505055-87505205	ENSG00000196730,ENSG00000219928
chr9	87523786	87523936	9:87523786-87523936	ENSG00000219928
chr9	87552035	87552185	9:87552035-87552185	ENSG00000219928,ENSG00000236709
chr9	87558155	87558305	9:87558155-87558305	ENSG00000228373,ENSG00000219928,ENSG00000236709
chr9	87569115	87569285	9:87569115-87569285	ENSG00000219928,ENSG00000236709
chr9	87579899	87580049	9:87579899-87580049	-
chr9	87581668	87581818	9:87581668-87581818	-
chr9	87592655	87592825	9:87592655-87592825	-
chr9	87642415	87642565	9:87642415-87642565	ENSG00000196730
chr9	87643903	87644056	9:87643903-87644056	-
chr9	87644294	87644444	9:87644294-87644444	-
chr9	87662995	87663145	9:87662995-87663145	ENSG00000228373,ENSG00000196730
chr9	87678775	87678945	9:87678775-87678945	ENSG00000237747,ENSG00000233884
chr9	87684695	87684845	9:87684695-87684845	ENSG00000237747
chr9	87701935	87702085	9:87701935-87702085	ENSG00000237747
chr9	87711855	87712005	9:87711855-87712005	-
chr9	87726035	87726225	9:87726035-87726225	ENSG00000135047,ENSG00000237747
chr9	87726395	87726545	9:87726395-87726545	ENSG00000135047,ENSG00000237747
chr9	87751975	87752125	9:87751975-87752125	ENSG00000237747,ENSG00000188029
chr9	87771236	87771386	9:87771236-87771386	ENSG00000188029
chr9	87810095	87810259	9:87810095-87810259	ENSG00000276478,ENSG00000232743
chr9	87812985	87813135	9:87812985-87813135	ENSG00000232743
chr9	87816155	87816322	9:87816155-87816322	ENSG00000276478,ENSG00000232743,ENSG00000277357,ENSG00000233884,ENSG00000214888
chr9	87818475	87818625	9:87818475-87818625	ENSG00000276478,ENSG00000232743,ENSG00000277357,ENSG00000233884,ENSG00000214888
chr9	87834415	87834624	9:87834415-87834624	ENSG00000237743,ENSG00000277357,ENSG00000234575,ENSG00000233884,ENSG00000214888
chr9	87837495	87837645	9:87837495-87837645	ENSG00000237743,ENSG00000277357,ENSG00000234575,ENSG00000233884,ENSG00000214888
chr9	87872155	87872319	9:87872155-87872319	ENSG00000233884,ENSG00000214888,ENSG00000234460,ENSG00000177992,ENSG00000230246
chr9	87874375	87874525	9:87874375-87874525	ENSG00000233884,ENSG00000214888,ENSG00000234460,ENSG00000177992,ENSG00000230246
chr9	87944737	87945037	9:87944737-87945037	ENSG00000238110
chr9	87950875	87951045	9:87950875-87951045	ENSG00000230246,ENSG00000238110,ENSG00000283205,ENSG00000271923
chr9	87959890	87960085	9:87959890-87960085	ENSG00000283205
chr9	87974015	87974225	9:87974015-87974225	ENSG00000156345
chr9	87974675	87974825	9:87974675-87974825	ENSG00000233884,ENSG00000177992,ENSG00000230246,ENSG00000283205,ENSG00000156345,ENSG00000271923,ENSG00000177910
chr9	87984475	87984645	9:87984475-87984645	ENSG00000156345,ENSG00000271923,ENSG00000177910
chr9	88011475	88011646	9:88011475-88011646	ENSG00000271923,ENSG00000217716
chr9	88041595	88041762	9:88041595-88041762	ENSG00000271923
chr9	88049855	88050065	9:88049855-88050065	ENSG00000230246,ENSG00000271923,ENSG00000217716,ENSG00000225385,ENSG00000276535
chr9	88076235	88076405	9:88076235-88076405	ENSG00000271923,ENSG00000287750,ENSG00000225385,ENSG00000276535
chr9	88076475	88076645	9:88076475-88076645	ENSG00000271923,ENSG00000287750,ENSG00000225385,ENSG00000276535
chr9	88076795	88077045	9:88076795-88077045	ENSG00000287750,ENSG00000225385,ENSG00000276535
chr9	88089622	88089772	9:88089622-88089772	-
chr9	88089795	88089945	9:88089795-88089945	-
chr9	88090375	88090525	9:88090375-88090525	ENSG00000230246,ENSG00000271923,ENSG00000225385,ENSG00000177910,ENSG00000276535
chr9	88092855	88093005	9:88092855-88093005	ENSG00000177910
chr9	88095066	88095216	9:88095066-88095216	-
chr9	88173495	88173665	9:88173495-88173665	ENSG00000177910,ENSG00000276535,ENSG00000279154,ENSG00000204429,ENSG00000226327,ENSG00000227638
chr9	88174450	88174600	9:88174450-88174600	ENSG00000177910,ENSG00000276535,ENSG00000279154
```
