## Supplementary material for "Cell type-specific epigenetic regulatory circuitry of coronary artery disease loci": CM_DNase_c4_hg38_EnhancerInteractions.bed (part 16 of 16)

```
chr9	88182596	88182746	9:88182596-88182746	ENSG00000279154,ENSG00000204429
chr9	88185135	88185285	9:88185135-88185285	ENSG00000177910,ENSG00000276535,ENSG00000279154,ENSG00000204429,ENSG00000229288
chr9	88193875	88194025	9:88193875-88194025	ENSG00000276535,ENSG00000204429,ENSG00000229288
chr9	88237145	88237325	9:88237145-88237325	-
chr9	88257835	88257985	9:88257835-88257985	-
chr9	88258155	88258320	9:88258155-88258320	-
chr9	88280848	88280998	9:88280848-88280998	-
chr9	88310434	88310585	9:88310434-88310585	ENSG00000226327
chr9	88339396	88339705	9:88339396-88339705	ENSG00000226327
chr9	88387395	88387565	9:88387395-88387565	ENSG00000287769,ENSG00000227638,ENSG00000275017,ENSG00000106723
chr9	88387895	88388045	9:88387895-88388045	ENSG00000226327,ENSG00000287769,ENSG00000227638,ENSG00000275017,ENSG00000106723
chr9	88388295	88388465	9:88388295-88388465	ENSG00000230246,ENSG00000226327,ENSG00000287769,ENSG00000227638,ENSG00000275017,ENSG00000106723
chr9	88388655	88388865	9:88388655-88388865	ENSG00000230246,ENSG00000226327,ENSG00000287769,ENSG00000227638,ENSG00000275017,ENSG00000106723
chr9	88389115	88389265	9:88389115-88389265	ENSG00000230246,ENSG00000226327,ENSG00000287769,ENSG00000227638,ENSG00000275017,ENSG00000106723
chr9	88389664	88389814	9:88389664-88389814	-
chr9	88461160	88461310	9:88461160-88461310	ENSG00000227638
chr9	88476475	88476632	9:88476475-88476632	ENSG00000231804
chr9	88476835	88477131	9:88476835-88477131	ENSG00000231804
chr9	88480893	88481043	9:88480893-88481043	ENSG00000231804
chr9	88532415	88532592	9:88532415-88532592	ENSG00000130045
chr9	88534055	88534227	9:88534055-88534227	ENSG00000130045
chr9	88534635	88534865	9:88534635-88534865	ENSG00000130045
chr9	88534995	88535165	9:88534995-88535165	ENSG00000130045
chr9	88535455	88535645	9:88535455-88535645	ENSG00000130045
chr9	88559800	88559950	9:88559800-88559950	-
chr9	88578595	88578745	9:88578595-88578745	ENSG00000230246,ENSG00000177910,ENSG00000276535,ENSG00000226327,ENSG00000228189,ENSG00000227638
chr9	88590742	88590892	9:88590742-88590892	-
chr9	88593915	88594065	9:88593915-88594065	ENSG00000228189
chr9	88660715	88660865	9:88660715-88660865	ENSG00000228189
chr9	88661896	88662064	9:88661896-88662064	ENSG00000228189
chr9	88673395	88673545	9:88673395-88673545	ENSG00000228189
chr9	88707015	88707165	9:88707015-88707165	-
chr9	88722855	88723005	9:88722855-88723005	-
chr9	88724415	88724565	9:88724415-88724565	-
chr9	88724575	88724725	9:88724575-88724725	ENSG00000228189
chr9	88733675	88733825	9:88733675-88733825	-
chr9	88745755	88745925	9:88745755-88745925	ENSG00000265873,ENSG00000228189
chr9	88757535	88757685	9:88757535-88757685	ENSG00000265873
chr9	88759515	88759665	9:88759515-88759665	ENSG00000265873
chr9	88773995	88774165	9:88773995-88774165	-
chr9	88782235	88782385	9:88782235-88782385	ENSG00000228189
chr9	88786855	88787005	9:88786855-88787005	-
chr9	88794419	88794569	9:88794419-88794569	-
chr9	88799815	88799965	9:88799815-88799965	ENSG00000286414
chr9	88800435	88800585	9:88800435-88800585	ENSG00000286414
chr9	88804115	88804285	9:88804115-88804285	ENSG00000286414
chr9	88813088	88813245	9:88813088-88813245	-
chr9	88814595	88814745	9:88814595-88814745	ENSG00000286414
chr9	88818575	88818725	9:88818575-88818725	-
chr9	88829502	88829652	9:88829502-88829652	-
chr9	88832091	88832285	9:88832091-88832285	-
chr9	88840035	88840185	9:88840035-88840185	-
chr9	88852920	88853070	9:88852920-88853070	-
chr9	88872275	88872425	9:88872275-88872425	-
chr9	88872635	88872805	9:88872635-88872805	-
chr9	88873775	88873925	9:88873775-88873925	-
chr9	88874375	88874525	9:88874375-88874525	-
chr9	88890395	88890545	9:88890395-88890545	-
chr9	88915636	88915803	9:88915636-88915803	-
chr9	88949555	88949725	9:88949555-88949725	ENSG00000228658,ENSG00000225856
chr9	88950415	88950565	9:88950415-88950565	-
chr9	88969457	88969616	9:88969457-88969616	ENSG00000228658,ENSG00000225856
chr9	88973190	88973340	9:88973190-88973340	ENSG00000228658,ENSG00000225856
chr9	88976095	88976245	9:88976095-88976245	ENSG00000228658,ENSG00000225856
chr9	88990355	88990505	9:88990355-88990505	ENSG00000213694
chr9	88990795	88990945	9:88990795-88990945	ENSG00000213694
chr9	88991375	88991565	9:88991375-88991565	ENSG00000213694
chr9	88991775	88991945	9:88991775-88991945	ENSG00000213694
chr9	88998635	88998785	9:88998635-88998785	ENSG00000213694
chr9	89001055	89001205	9:89001055-89001205	ENSG00000177910,ENSG00000224945,ENSG00000213694,ENSG00000228189
chr9	89006415	89006565	9:89006415-89006565	-
chr9	89009115	89009265	9:89009115-89009265	-
chr9	89012455	89012605	9:89012455-89012605	-
chr9	89014255	89014425	9:89014255-89014425	-
chr9	89022435	89022585	9:89022435-89022585	ENSG00000224945
chr9	89023055	89023205	9:89023055-89023205	ENSG00000224945,ENSG00000228189
chr9	89038815	89038965	9:89038815-89038965	ENSG00000148082
chr9	89043115	89043265	9:89043115-89043265	ENSG00000148082
chr9	89048710	89048860	9:89048710-89048860	ENSG00000148082
chr9	89056875	89057025	9:89056875-89057025	-
chr9	89060895	89061045	9:89060895-89061045	ENSG00000224945
chr9	89139555	89139725	9:89139555-89139725	ENSG00000224945
chr9	89171725	89171875	9:89171725-89171875	ENSG00000148082
chr9	89177735	89177885	9:89177735-89177885	ENSG00000148082
chr9	89178075	89178225	9:89178075-89178225	ENSG00000148082
chr9	89178273	89178445	9:89178273-89178445	ENSG00000148082
chr9	89179755	89179905	9:89179755-89179905	ENSG00000148082
chr9	89180035	89180205	9:89180035-89180205	ENSG00000224945,ENSG00000148082
chr9	89180355	89180505	9:89180355-89180505	ENSG00000224945,ENSG00000148082
chr9	89186115	89186285	9:89186115-89186285	ENSG00000224945,ENSG00000148082
chr9	89218098	89218248	9:89218098-89218248	-
chr9	89226275	89226425	9:89226275-89226425	ENSG00000224945
chr9	89234695	89234845	9:89234695-89234845	ENSG00000224945
chr9	89254801	89254951	9:89254801-89254951	-
chr9	89279095	89279265	9:89279095-89279265	-
chr9	89310415	89310565	9:89310415-89310565	ENSG00000187742,ENSG00000265112,ENSG00000123975
chr9	89310855	89311025	9:89310855-89311025	ENSG00000187742,ENSG00000265112,ENSG00000123975
chr9	89311535	89311685	9:89311535-89311685	-
chr9	89312315	89312465	9:89312315-89312465	-
chr9	89313939	89314089	9:89313939-89314089	-
chr9	89318395	89318545	9:89318395-89318545	ENSG00000187742,ENSG00000265112,ENSG00000123975
chr9	89318755	89318925	9:89318755-89318925	ENSG00000187742,ENSG00000265112,ENSG00000123975
chr9	89319183	89319333	9:89319183-89319333	-
chr9	89359155	89359325	9:89359155-89359325	ENSG00000187764
chr9	89368675	89368825	9:89368675-89368825	ENSG00000187764
chr9	89369059	89369209	9:89369059-89369209	ENSG00000187764
chr9	89372461	89372625	9:89372461-89372625	ENSG00000187764
chr9	89375415	89375565	9:89375415-89375565	ENSG00000187764
chr9	89380800	89380965	9:89380800-89380965	ENSG00000187764
chr9	89407767	89407925	9:89407767-89407925	-
chr9	89429375	89429545	9:89429375-89429545	-
chr9	89435413	89435563	9:89435413-89435563	ENSG00000187764
chr9	89444315	89444465	9:89444315-89444465	ENSG00000231799,ENSG00000187764
chr9	89451953	89452103	9:89451953-89452103	ENSG00000231799,ENSG00000187764
chr9	89459401	89459551	9:89459401-89459551	ENSG00000231799
chr9	89461395	89461545	9:89461395-89461545	ENSG00000225460,ENSG00000231799,ENSG00000187764
chr9	89478015	89478165	9:89478015-89478165	ENSG00000225460,ENSG00000187764
chr9	89482515	89482665	9:89482515-89482665	ENSG00000225460,ENSG00000187764
chr9	89483189	89483339	9:89483189-89483339	ENSG00000225460
chr9	89497315	89497565	9:89497315-89497565	ENSG00000187764
chr9	89498055	89498225	9:89498055-89498225	ENSG00000225460,ENSG00000187764
chr9	89500063	89500273	9:89500063-89500273	ENSG00000187764
chr9	89502055	89502228	9:89502055-89502228	ENSG00000187764
chr9	89506175	89506325	9:89506175-89506325	-
chr9	89549155	89549305	9:89549155-89549305	ENSG00000225460
chr9	89564575	89564734	9:89564575-89564734	-
chr9	89576435	89576588	9:89576435-89576588	-
chr9	89593055	89593245	9:89593055-89593245	-
chr9	89593935	89594105	9:89593935-89594105	-
chr9	89598235	89598385	9:89598235-89598385	ENSG00000285907
chr9	89603095	89603245	9:89603095-89603245	ENSG00000278382,ENSG00000234910,ENSG00000227555,ENSG00000130222,ENSG00000285907
chr9	89603424	89603574	9:89603424-89603574	-
chr9	89603835	89604005	9:89603835-89604005	ENSG00000278382,ENSG00000234910,ENSG00000227555,ENSG00000130222,ENSG00000285907
chr9	89604315	89604485	9:89604315-89604485	ENSG00000130222,ENSG00000285907
chr9	89604875	89605065	9:89604875-89605065	ENSG00000278382,ENSG00000234910,ENSG00000227555,ENSG00000130222,ENSG00000285907
chr9	89605415	89605585	9:89605415-89605585	ENSG00000130222,ENSG00000285907
chr9	89605855	89606005	9:89605855-89606005	ENSG00000130222
chr9	89606315	89606465	9:89606315-89606465	ENSG00000130222,ENSG00000285907
chr9	89606815	89606985	9:89606815-89606985	ENSG00000130222,ENSG00000285907
chr9	89623415	89623565	9:89623415-89623565	-
chr9	89649450	89649600	9:89649450-89649600	-
chr9	89655438	89655588	9:89655438-89655588	ENSG00000237372
chr9	89661515	89661725	9:89661515-89661725	ENSG00000237372
chr9	89662035	89662205	9:89662035-89662205	ENSG00000227555,ENSG00000237626,ENSG00000237372
chr9	89667034	89667184	9:89667034-89667184	ENSG00000237372
chr9	89667835	89668005	9:89667835-89668005	ENSG00000237372
chr9	89674834	89674984	9:89674834-89674984	-
chr9	89675055	89675205	9:89675055-89675205	-
chr9	89678198	89678348	9:89678198-89678348	-
chr9	89695442	89695592	9:89695442-89695592	ENSG00000237372
chr9	89722135	89722285	9:89722135-89722285	-
chr9	89755883	89756033	9:89755883-89756033	-
chr9	89778500	89778665	9:89778500-89778665	-
chr9	89778793	89778943	9:89778793-89778943	-
chr9	89786761	89786911	9:89786761-89786911	ENSG00000226206,ENSG00000236507
chr9	89800895	89801045	9:89800895-89801045	ENSG00000226206,ENSG00000236507
chr9	89821255	89821405	9:89821255-89821405	ENSG00000237626
chr9	89852935	89853105	9:89852935-89853105	-
chr9	89856615	89856765	9:89856615-89856765	-
chr9	89872915	89873091	9:89872915-89873091	-
chr9	89873475	89873625	9:89873475-89873625	-
chr9	89874787	89874937	9:89874787-89874937	-
chr9	89875115	89875265	9:89875115-89875265	-
chr9	89886293	89886485	9:89886293-89886485	-
chr9	89916358	89916508	9:89916358-89916508	-
chr9	89919195	89919345	9:89919195-89919345	-
chr9	89919475	89919625	9:89919475-89919625	ENSG00000227555
chr9	89922215	89922385	9:89922215-89922385	ENSG00000227555,ENSG00000237626
chr9	89923958	89924108	9:89923958-89924108	-
chr9	89929435	89929585	9:89929435-89929585	-
chr9	89930195	89930345	9:89930195-89930345	-
chr9	89935275	89935425	9:89935275-89935425	-
chr9	89940698	89940854	9:89940698-89940854	-
chr9	89942015	89942209	9:89942015-89942209	-
chr9	89945251	89945401	9:89945251-89945401	-
chr9	89954400	89954550	9:89954400-89954550	ENSG00000237626
chr9	89969340	89969490	9:89969340-89969490	ENSG00000237626
chr9	89978275	89978465	9:89978275-89978465	ENSG00000237626
chr9	89989137	89989287	9:89989137-89989287	-
chr9	89992915	89993065	9:89992915-89993065	-
chr9	89994255	89994405	9:89994255-89994405	-
chr9	89994435	89994599	9:89994435-89994599	-
chr9	89996795	89996945	9:89996795-89996945	-
chr9	89999437	89999587	9:89999437-89999587	-
chr9	90000095	90000245	9:90000095-90000245	ENSG00000234910,ENSG00000263967,ENSG00000227555,ENSG00000237626
chr9	90001095	90001265	9:90001095-90001265	-
chr9	90001805	90001955	9:90001805-90001955	-
chr9	90002395	90002548	9:90002395-90002548	ENSG00000263967,ENSG00000227555
chr9	90025955	90026105	9:90025955-90026105	ENSG00000263967,ENSG00000227555
chr9	90093155	90093305	9:90093155-90093305	ENSG00000234910
chr9	90095695	90095845	9:90095695-90095845	ENSG00000278382,ENSG00000234910,ENSG00000227555
chr9	90098346	90098496	9:90098346-90098496	ENSG00000234910
chr9	90098568	90098718	9:90098568-90098718	ENSG00000234910
chr9	90099455	90099625	9:90099455-90099625	ENSG00000234910
chr9	90102375	90102545	9:90102375-90102545	ENSG00000278382,ENSG00000234910,ENSG00000227555,ENSG00000285907
chr9	90137955	90138105	9:90137955-90138105	ENSG00000279503
chr9	90139953	90140103	9:90139953-90140103	-
chr9	90140577	90140727	9:90140577-90140727	-
chr9	90141424	90141574	9:90141424-90141574	-
chr9	90141847	90142005	9:90141847-90142005	ENSG00000185074,ENSG00000279503
chr9	90142695	90142845	9:90142695-90142845	ENSG00000185074,ENSG00000279503
chr9	90165455	90165605	9:90165455-90165605	ENSG00000279503
chr9	90166715	90166865	9:90166715-90166865	ENSG00000279503
chr9	90169615	90169765	9:90169615-90169765	ENSG00000279503
chr9	90219635	90219785	9:90219635-90219785	ENSG00000185074
chr9	90226806	90226962	9:90226806-90226962	ENSG00000225072,ENSG00000185074
chr9	90237225	90237375	9:90237225-90237375	ENSG00000225072
chr9	90274875	90275025	9:90274875-90275025	-
chr9	90288058	90288208	9:90288058-90288208	-
chr9	90301349	90301505	9:90301349-90301505	-
chr9	90307255	90307425	9:90307255-90307425	-
chr9	90318395	90318565	9:90318395-90318565	-
chr9	90326327	90326477	9:90326327-90326477	-
chr9	90330295	90330465	9:90330295-90330465	-
chr9	90331485	90331635	9:90331485-90331635	-
chr9	90331915	90332065	9:90331915-90332065	-
chr9	90332935	90333085	9:90332935-90333085	-
chr9	90333271	90333485	9:90333271-90333485	-
chr9	90340515	90340705	9:90340515-90340705	ENSG00000236316,ENSG00000229613
chr9	90343515	90343705	9:90343515-90343705	-
chr9	90365737	90365887	9:90365737-90365887	-
chr9	90385255	90385405	9:90385255-90385405	-
chr9	90394027	90394177	9:90394027-90394177	-
chr9	90395208	90395358	9:90395208-90395358	-
chr9	90423335	90423485	9:90423335-90423485	ENSG00000231107
chr9	90433055	90433235	9:90433055-90433235	ENSG00000231107
chr9	90433575	90433765	9:90433575-90433765	ENSG00000229613,ENSG00000231107
chr9	90458595	90458745	9:90458595-90458745	ENSG00000229613
chr9	90468352	90468502	9:90468352-90468502	ENSG00000229613
chr9	90499895	90500045	9:90499895-90500045	ENSG00000229613
chr9	90517281	90517485	9:90517281-90517485	ENSG00000229613
chr9	90526475	90526625	9:90526475-90526625	ENSG00000229613
chr9	90535599	90535749	9:90535599-90535749	-
chr9	90546355	90546505	9:90546355-90546505	ENSG00000229613
chr9	90616895	90617045	9:90616895-90617045	-
chr9	90632915	90633065	9:90632915-90633065	-
chr9	90642075	90642265	9:90642075-90642265	ENSG00000165023
chr9	90642267	90642417	9:90642267-90642417	ENSG00000165023
chr9	90642855	90643005	9:90642855-90643005	ENSG00000236316,ENSG00000165023,ENSG00000229613
chr9	90726315	90726465	9:90726315-90726465	ENSG00000236316
chr9	90755875	90756045	9:90755875-90756045	ENSG00000270432,ENSG00000236316
chr9	90773695	90773845	9:90773695-90773845	ENSG00000270432,ENSG00000236316
chr9	90783615	90783765	9:90783615-90783765	ENSG00000236316
chr9	90801344	90801494	9:90801344-90801494	ENSG00000165025
chr9	90801595	90801765	9:90801595-90801765	ENSG00000165025
chr9	90801973	90802145	9:90801973-90802145	ENSG00000165025
chr9	90851589	90851745	9:90851589-90851745	-
chr9	90871155	90871305	9:90871155-90871305	-
chr9	90890275	90890425	9:90890275-90890425	-
chr9	90892923	90893073	9:90892923-90893073	-
chr9	90895335	90895485	9:90895335-90895485	-
chr9	90898315	90898485	9:90898315-90898485	-
chr9	90900255	90900425	9:90900255-90900425	-
chr9	90914995	90915145	9:90914995-90915145	ENSG00000287212
chr9	90915435	90915585	9:90915435-90915585	ENSG00000287212
chr9	90915808	90915965	9:90915808-90915965	ENSG00000287212
chr9	90930134	90930284	9:90930134-90930284	-
chr9	90950355	90950507	9:90950355-90950507	-
chr9	90961575	90961745	9:90961575-90961745	ENSG00000228216
chr9	90971585	90971735	9:90971585-90971735	ENSG00000228216
chr9	90972895	90973045	9:90972895-90973045	ENSG00000260454,ENSG00000228216
chr9	90985315	90985485	9:90985315-90985485	ENSG00000260454
chr9	90998535	90998705	9:90998535-90998705	ENSG00000260454
chr9	91032215	91032405	9:91032215-91032405	ENSG00000260454
chr9	91033882	91034065	9:91033882-91034065	-
chr9	91036881	91037031	9:91036881-91037031	-
chr9	91037295	91037445	9:91037295-91037445	-
chr9	91043821	91043971	9:91043821-91043971	-
chr9	91045155	91045325	9:91045155-91045325	-
chr9	91073687	91073837	9:91073687-91073837	-
chr9	91089755	91089905	9:91089755-91089905	-
chr9	91098395	91098565	9:91098395-91098565	ENSG00000237422
chr9	91100255	91100425	9:91100255-91100425	ENSG00000230537,ENSG00000237422
chr9	91100651	91100801	9:91100651-91100801	ENSG00000230537,ENSG00000237422
chr9	91118255	91118425	9:91118255-91118425	ENSG00000229694,ENSG00000230537,ENSG00000237422
chr9	91118535	91118685	9:91118535-91118685	ENSG00000229694,ENSG00000230537,ENSG00000237422
chr9	91119151	91119439	9:91119151-91119439	ENSG00000229694,ENSG00000230537,ENSG00000237422
chr9	91119835	91119985	9:91119835-91119985	ENSG00000229694,ENSG00000230537,ENSG00000237422
chr9	91120214	91120364	9:91120214-91120364	ENSG00000229694,ENSG00000230537,ENSG00000237422
chr9	91146715	91146865	9:91146715-91146865	ENSG00000235641
chr9	91162835	91163005	9:91162835-91163005	ENSG00000230147,ENSG00000235641,ENSG00000237422
chr9	91163972	91164122	9:91163972-91164122	ENSG00000230147,ENSG00000235641
chr9	91164695	91164845	9:91164695-91164845	ENSG00000230147,ENSG00000235641
chr9	91188077	91188227	9:91188077-91188227	ENSG00000230147,ENSG00000229694
chr9	91192256	91192445	9:91192256-91192445	-
chr9	91192595	91192765	9:91192595-91192765	ENSG00000230147
chr9	91193115	91193285	9:91193115-91193285	ENSG00000273381,ENSG00000230147,ENSG00000235641,ENSG00000229694,ENSG00000230537,ENSG00000237422
chr9	91193775	91193945	9:91193775-91193945	ENSG00000273381,ENSG00000230147,ENSG00000235641,ENSG00000229694,ENSG00000230537,ENSG00000237422
chr9	91194221	91194371	9:91194221-91194371	-
chr9	91197339	91197489	9:91197339-91197489	-
chr9	91208175	91208325	9:91208175-91208325	ENSG00000273381,ENSG00000230537
chr9	91234615	91234765	9:91234615-91234765	ENSG00000273381
chr9	91243154	91243304	9:91243154-91243304	-
chr9	91247015	91247165	9:91247015-91247165	-
chr9	91253635	91253785	9:91253635-91253785	-
chr9	91254229	91254405	9:91254229-91254405	-
chr9	91273095	91273245	9:91273095-91273245	-
chr9	91298575	91298725	9:91298575-91298725	-
chr9	91315375	91315525	9:91315375-91315525	-
chr9	91332895	91333065	9:91332895-91333065	-
chr9	91347455	91347605	9:91347455-91347605	-
chr9	91360895	91361045	9:91360895-91361045	ENSG00000148090
chr9	91361355	91361625	9:91361355-91361625	ENSG00000148090
chr9	91361875	91362025	9:91361875-91362025	ENSG00000148090
chr9	91391754	91391904	9:91391754-91391904	-
chr9	91407695	91407845	9:91407695-91407845	-
chr9	91408035	91408185	9:91408035-91408185	-
chr9	91421315	91421525	9:91421315-91421525	ENSG00000233081,ENSG00000165030
chr9	91422175	91422345	9:91422175-91422345	ENSG00000233081,ENSG00000165030
chr9	91423015	91423185	9:91423015-91423185	ENSG00000233081,ENSG00000165030
chr9	91423335	91423505	9:91423335-91423505	ENSG00000233081,ENSG00000165030
chr9	91423855	91424025	9:91423855-91424025	ENSG00000233081,ENSG00000165030,ENSG00000148090,ENSG00000273381
chr9	91424515	91424685	9:91424515-91424685	ENSG00000233081,ENSG00000165030
chr9	91424975	91425145	9:91424975-91425145	ENSG00000233081,ENSG00000165030
chr9	91426220	91426385	9:91426220-91426385	ENSG00000233081
chr9	91433275	91433425	9:91433275-91433425	ENSG00000233081
chr9	91459095	91459245	9:91459095-91459245	-
chr9	91477075	91477225	9:91477075-91477225	-
chr9	91483475	91483625	9:91483475-91483625	-
chr9	91515370	91515520	9:91515370-91515520	-
chr9	91568035	91568185	9:91568035-91568185	-
chr9	91572203	91572385	9:91572203-91572385	ENSG00000228595
chr9	91577635	91577805	9:91577635-91577805	ENSG00000228595
chr9	91580255	91580405	9:91580255-91580405	ENSG00000228595
chr9	91620515	91620697	9:91620515-91620697	ENSG00000228595
chr9	91643589	91643745	9:91643589-91643745	ENSG00000283351,ENSG00000266855,ENSG00000228595
chr9	91654595	91654765	9:91654595-91654765	ENSG00000283351,ENSG00000266855,ENSG00000228595
chr9	91659935	91660105	9:91659935-91660105	ENSG00000228595
chr9	91676168	91676318	9:91676168-91676318	-
chr9	91678935	91679085	9:91678935-91679085	-
chr9	91681815	91681965	9:91681815-91681965	ENSG00000228595
chr9	91693395	91693545	9:91693395-91693545	-
chr9	91714555	91714705	9:91714555-91714705	-
chr9	91715034	91715184	9:91715034-91715184	-
chr9	91727415	91727565	9:91727415-91727565	-
chr9	91734495	91734645	9:91734495-91734645	-
chr9	91740799	91740949	9:91740799-91740949	-
chr9	91758515	91758685	9:91758515-91758685	ENSG00000237306,ENSG00000227399
chr9	91771115	91771265	9:91771115-91771265	ENSG00000169071
chr9	91773295	91773445	9:91773295-91773445	ENSG00000169071
chr9	91775555	91775725	9:91775555-91775725	ENSG00000237306,ENSG00000227399,ENSG00000169071
chr9	91796035	91796185	9:91796035-91796185	-
chr9	91804555	91804705	9:91804555-91804705	-
chr9	91807775	91807965	9:91807775-91807965	-
chr9	91834515	91834705	9:91834515-91834705	-
chr9	91834835	91835005	9:91834835-91835005	-
chr9	91838275	91838425	9:91838275-91838425	-
chr9	91843915	91844065	9:91843915-91844065	ENSG00000237306,ENSG00000227399
chr9	91852912	91853085	9:91852912-91853085	-
chr9	91854635	91854785	9:91854635-91854785	-
chr9	91857566	91857745	9:91857566-91857745	-
chr9	91858734	91858884	9:91858734-91858884	-
chr9	91864355	91864505	9:91864355-91864505	-
chr9	91864544	91864705	9:91864544-91864705	-
chr9	91865175	91865345	9:91865175-91865345	-
chr9	91873674	91873846	9:91873674-91873846	-
chr9	91896835	91896985	9:91896835-91896985	ENSG00000227399
chr9	91898187	91898337	9:91898187-91898337	-
chr9	91899015	91899165	9:91899015-91899165	-
chr9	91900175	91900345	9:91900175-91900345	-
chr9	91900515	91900665	9:91900515-91900665	ENSG00000237306
chr9	91900975	91901125	9:91900975-91901125	-
chr9	91906115	91906265	9:91906115-91906265	-
chr9	91908115	91908265	9:91908115-91908265	-
chr9	91930655	91930805	9:91930655-91930805	-
chr9	91945375	91945525	9:91945375-91945525	ENSG00000169071
chr9	91946815	91946965	9:91946815-91946965	ENSG00000169071
chr9	91948255	91948405	9:91948255-91948405	ENSG00000169071
chr9	91948835	91948985	9:91948835-91948985	ENSG00000169071
chr9	91949135	91949285	9:91949135-91949285	ENSG00000169071
chr9	91949735	91949905	9:91949735-91949905	ENSG00000169071
chr9	91950195	91950365	9:91950195-91950365	ENSG00000275756,ENSG00000237306,ENSG00000227399,ENSG00000169071
chr9	91954855	91955025	9:91954855-91955025	ENSG00000237306,ENSG00000227399,ENSG00000169071
chr9	91972355	91972505	9:91972355-91972505	ENSG00000237306,ENSG00000227399
chr9	91978855	91979005	9:91978855-91979005	ENSG00000237306,ENSG00000227399
chr9	92044495	92044665	9:92044495-92044665	ENSG00000237306,ENSG00000227399
chr9	92094755	92094945	9:92094755-92094945	ENSG00000228069,ENSG00000232179,ENSG00000275756
chr9	92115055	92115205	9:92115055-92115205	ENSG00000227321,ENSG00000240791,ENSG00000238288,ENSG00000228069,ENSG00000232179,ENSG00000275756,ENSG00000090054
chr9	92115375	92115525	9:92115375-92115525	ENSG00000236115,ENSG00000234537,ENSG00000227321,ENSG00000240791,ENSG00000238288,ENSG00000228069,ENSG00000232179,ENSG00000275756,ENSG00000090054
chr9	92134035	92134185	9:92134035-92134185	ENSG00000236115,ENSG00000276717,ENSG00000236717,ENSG00000225511,ENSG00000234537,ENSG00000227321,ENSG00000240791,ENSG00000238288,ENSG00000228069,ENSG00000232179,ENSG00000275756
chr9	92138215	92138365	9:92138215-92138365	ENSG00000236115,ENSG00000236717,ENSG00000225511,ENSG00000234537,ENSG00000228069,ENSG00000232179,ENSG00000275756
chr9	92139280	92139430	9:92139280-92139430	ENSG00000225511,ENSG00000234537
chr9	92140395	92140565	9:92140395-92140565	ENSG00000236115,ENSG00000276717,ENSG00000224809,ENSG00000236717,ENSG00000225511,ENSG00000275756
chr9	92141335	92141485	9:92141335-92141485	ENSG00000236115,ENSG00000236717,ENSG00000225511
chr9	92152195	92152345	9:92152195-92152345	ENSG00000236115,ENSG00000224809,ENSG00000236717,ENSG00000225511
chr9	92170934	92171084	9:92170934-92171084	ENSG00000236115,ENSG00000276717,ENSG00000224809
chr9	92190235	92190385	9:92190235-92190385	ENSG00000236115,ENSG00000276717
chr9	92242635	92242785	9:92242635-92242785	ENSG00000196305,ENSG00000236115
chr9	92293715	92293865	9:92293715-92293865	ENSG00000239183,ENSG00000281156,ENSG00000196305,ENSG00000236115
chr9	92295375	92295545	9:92295375-92295545	ENSG00000239183,ENSG00000281156,ENSG00000196305
chr9	92296015	92296185	9:92296015-92296185	ENSG00000239183,ENSG00000281156,ENSG00000196305
chr9	92313375	92313525	9:92313375-92313525	-
chr9	92325275	92325445	9:92325275-92325445	ENSG00000229530,ENSG00000188312,ENSG00000198000
chr9	92325575	92325765	9:92325575-92325765	ENSG00000229530,ENSG00000188312,ENSG00000198000
chr9	92325835	92326005	9:92325835-92326005	ENSG00000229530,ENSG00000188312,ENSG00000198000
chr9	92328355	92328505	9:92328355-92328505	ENSG00000188312,ENSG00000198000
chr9	92359259	92359409	9:92359259-92359409	ENSG00000229530
chr9	92359675	92359845	9:92359675-92359845	ENSG00000225551,ENSG00000106823,ENSG00000127083,ENSG00000106809,ENSG00000229530
chr9	92362215	92362365	9:92362215-92362365	-
chr9	92378034	92378185	9:92378034-92378185	-
chr9	92404555	92404705	9:92404555-92404705	ENSG00000106809
chr9	92405975	92406125	9:92405975-92406125	ENSG00000127083,ENSG00000106809
chr9	92406635	92406785	9:92406635-92406785	ENSG00000127083,ENSG00000106809
chr9	92427815	92427986	9:92427815-92427986	ENSG00000127083
chr9	92439215	92439365	9:92439215-92439365	ENSG00000127083
chr9	92464075	92464225	9:92464075-92464225	-
chr9	92480288	92480505	9:92480288-92480505	ENSG00000106819
chr9	92492895	92493065	9:92492895-92493065	ENSG00000225551,ENSG00000106823,ENSG00000106819
chr9	92502115	92502265	9:92502115-92502265	ENSG00000225551,ENSG00000106823,ENSG00000106819
chr9	92507616	92507766	9:92507616-92507766	ENSG00000225551,ENSG00000106823
chr9	92508275	92508445	9:92508275-92508445	ENSG00000225551,ENSG00000264158,ENSG00000106823,ENSG00000106819
chr9	92523715	92523905	9:92523715-92523905	ENSG00000225551,ENSG00000264158,ENSG00000106823
chr9	92550940	92551090	9:92550940-92551090	ENSG00000225551,ENSG00000106823
chr9	92556678	92556865	9:92556678-92556865	ENSG00000225551,ENSG00000106823
chr9	92607199	92607349	9:92607199-92607349	ENSG00000285650,ENSG00000188312
chr9	92607915	92608065	9:92607915-92608065	ENSG00000285650,ENSG00000188312
chr9	92608935	92609085	9:92608935-92609085	ENSG00000285650,ENSG00000188312
chr9	92609295	92609445	9:92609295-92609445	ENSG00000285650,ENSG00000188312
chr9	92618695	92618845	9:92618695-92618845	ENSG00000127080,ENSG00000285650,ENSG00000188312
chr9	92619935	92620085	9:92619935-92620085	ENSG00000127080
chr9	92634815	92634965	9:92634815-92634965	ENSG00000127080,ENSG00000285650,ENSG00000225551,ENSG00000106823,ENSG00000229530
chr9	92650935	92651085	9:92650935-92651085	-
chr9	92659775	92659925	9:92659775-92659925	-
chr9	92669115	92669285	9:92669115-92669285	ENSG00000127080
chr9	92669435	92669605	9:92669435-92669605	-
chr9	92670155	92670305	9:92670155-92670305	ENSG00000275318,ENSG00000226721,ENSG00000213669,ENSG00000127080,ENSG00000225551,ENSG00000106823
chr9	92680859	92681009	9:92680859-92681009	ENSG00000213669
chr9	92706595	92706746	9:92706595-92706746	-
chr9	92715635	92715785	9:92715635-92715785	-
chr9	92716595	92716745	9:92716595-92716745	ENSG00000275318
chr9	92729496	92729646	9:92729496-92729646	-
chr9	92746688	92746838	9:92746688-92746838	-
chr9	92763755	92763905	9:92763755-92763905	ENSG00000185963
chr9	92764175	92764325	9:92764175-92764325	ENSG00000185963
chr9	92764935	92765105	9:92764935-92765105	ENSG00000275318,ENSG00000226721,ENSG00000252772,ENSG00000185963
chr9	92765395	92765545	9:92765395-92765545	ENSG00000275318,ENSG00000252772,ENSG00000185963
chr9	92790875	92791045	9:92790875-92791045	ENSG00000275318,ENSG00000226721,ENSG00000252772,ENSG00000187984,ENSG00000288271,ENSG00000288062
chr9	92791841	92791991	9:92791841-92791991	-
chr9	92805170	92805320	9:92805170-92805320	ENSG00000187984,ENSG00000288271,ENSG00000288062
chr9	92806099	92806249	9:92806099-92806249	ENSG00000187984,ENSG00000288271,ENSG00000288062
chr9	92807315	92807465	9:92807315-92807465	ENSG00000187984,ENSG00000288271,ENSG00000288062
chr9	92807995	92808145	9:92807995-92808145	ENSG00000187984,ENSG00000288271,ENSG00000288062
chr9	92808303	92808453	9:92808303-92808453	ENSG00000187984,ENSG00000288271,ENSG00000288062
chr9	92808615	92808765	9:92808615-92808765	ENSG00000187984,ENSG00000288271,ENSG00000288062
chr9	92809155	92809325	9:92809155-92809325	ENSG00000275318,ENSG00000226721,ENSG00000252772,ENSG00000187984,ENSG00000288271,ENSG00000288062
chr9	92809615	92809765	9:92809615-92809765	ENSG00000187984,ENSG00000288271,ENSG00000288062
chr9	92825175	92825325	9:92825175-92825325	ENSG00000275318,ENSG00000226721,ENSG00000252772,ENSG00000187984
chr9	92873095	92873266	9:92873095-92873266	ENSG00000127081
chr9	92877995	92878165	9:92877995-92878165	ENSG00000188101,ENSG00000232843,ENSG00000226668,ENSG00000127081,ENSG00000275318,ENSG00000226721,ENSG00000252772
chr9	92888075	92888225	9:92888075-92888225	ENSG00000232843,ENSG00000226668
chr9	92917570	92918020	9:92917570-92918020	ENSG00000188101
chr9	92947315	92947505	9:92947315-92947505	ENSG00000127084
chr9	92953275	92953445	9:92953275-92953445	ENSG00000127084,ENSG00000188101,ENSG00000232843
chr9	92957295	92957445	9:92957295-92957445	ENSG00000127084
chr9	92970442	92970592	9:92970442-92970592	ENSG00000127084
chr9	93003815	93004005	9:93003815-93004005	-
chr9	93051874	93052024	9:93051874-93052024	ENSG00000157303
chr9	93058535	93058705	9:93058535-93058705	ENSG00000157303
chr9	93071663	93071813	9:93071663-93071813	ENSG00000157303
chr9	93094886	93095045	9:93094886-93095045	-
chr9	93095935	93096105	9:93095935-93096105	ENSG00000131669,ENSG00000165233,ENSG00000223446,ENSG00000157303
chr9	93096575	93096725	9:93096575-93096725	ENSG00000165233,ENSG00000223446
chr9	93109275	93109425	9:93109275-93109425	ENSG00000165233,ENSG00000223446
chr9	93116091	93116241	9:93116091-93116241	-
chr9	93123977	93124127	9:93123977-93124127	ENSG00000131669
chr9	93126895	93127045	9:93126895-93127045	ENSG00000131669
chr9	93127735	93127885	9:93127735-93127885	ENSG00000131669
chr9	93133134	93133284	9:93133134-93133284	ENSG00000131669
chr9	93133695	93133865	9:93133695-93133865	ENSG00000131669
chr9	93134235	93134385	9:93134235-93134385	ENSG00000131669
chr9	93144331	93144538	9:93144331-93144538	ENSG00000203364
chr9	93154395	93154545	9:93154395-93154545	ENSG00000203364
chr9	93160055	93160205	9:93160055-93160205	ENSG00000201074,ENSG00000165238,ENSG00000203364
chr9	93166975	93167125	9:93166975-93167125	-
chr9	93173815	93173965	9:93173815-93173965	ENSG00000165238
chr9	93184045	93184205	9:93184045-93184205	ENSG00000165238
chr9	93184935	93185085	9:93184935-93185085	ENSG00000165238
chr9	93186655	93186805	9:93186655-93186805	ENSG00000165238
chr9	93187175	93187325	9:93187175-93187325	ENSG00000165238
chr9	93205515	93205685	9:93205515-93205685	ENSG00000165238
chr9	93207555	93207725	9:93207555-93207725	ENSG00000165238
chr9	93223195	93223345	9:93223195-93223345	-
chr9	93224594	93224744	9:93224594-93224744	-
chr9	93244935	93245085	9:93244935-93245085	-
chr9	93246249	93246399	9:93246249-93246399	-
chr9	93288455	93288605	9:93288455-93288605	ENSG00000165238
chr9	93288994	93289144	9:93288994-93289144	ENSG00000165238
chr9	93295029	93295179	9:93295029-93295179	ENSG00000165238
chr9	93297904	93298054	9:93297904-93298054	ENSG00000165238
chr9	93302775	93302925	9:93302775-93302925	ENSG00000165238
chr9	93304975	93305145	9:93304975-93305145	ENSG00000201074,ENSG00000165238
chr9	93305695	93305845	9:93305695-93305845	ENSG00000165238
chr9	93312686	93312845	9:93312686-93312845	ENSG00000165238
chr9	93346255	93346425	9:93346255-93346425	ENSG00000204352
chr9	93346595	93346745	9:93346595-93346745	ENSG00000204352
chr9	93354495	93354645	9:93354495-93354645	ENSG00000204352
chr9	93368202	93368352	9:93368202-93368352	ENSG00000200570
chr9	93380255	93380405	9:93380255-93380405	ENSG00000201074,ENSG00000200570
chr9	93380795	93380945	9:93380795-93380945	ENSG00000201074,ENSG00000200570
chr9	93391095	93391245	9:93391095-93391245	ENSG00000201074
chr9	93431655	93431805	9:93431655-93431805	ENSG00000237385,ENSG00000201074
chr9	93431835	93431985	9:93431835-93431985	ENSG00000237385,ENSG00000201074
chr9	93446113	93446265	9:93446113-93446265	-
chr9	93450481	93450631	9:93450481-93450631	ENSG00000188938
chr9	93451115	93451305	9:93451115-93451305	ENSG00000048828,ENSG00000188938
chr9	93451575	93451745	9:93451575-93451745	ENSG00000048828,ENSG00000188938
chr9	93451975	93452325	9:93451975-93452325	ENSG00000048828,ENSG00000188938
chr9	93452835	93453005	9:93452835-93453005	ENSG00000048828,ENSG00000188938
chr9	93453235	93453385	9:93453235-93453385	ENSG00000048828,ENSG00000188938
chr9	93453575	93453725	9:93453575-93453725	ENSG00000048828,ENSG00000188938,ENSG00000237385,ENSG00000201074
chr9	93454435	93454585	9:93454435-93454585	-
chr9	93459510	93459810	9:93459510-93459810	-
chr9	93468875	93469025	9:93468875-93469025	-
chr9	93475995	93476145	9:93475995-93476145	-
chr9	93476915	93477065	9:93476915-93477065	-
chr9	93481075	93481225	9:93481075-93481225	-
chr9	93499086	93499236	9:93499086-93499236	-
chr9	93522875	93523025	9:93522875-93523025	ENSG00000048828
chr9	93523295	93523445	9:93523295-93523445	ENSG00000048828
chr9	93523655	93523805	9:93523655-93523805	ENSG00000048828,ENSG00000201074
chr9	93523915	93524065	9:93523915-93524065	ENSG00000048828
chr9	93536275	93536445	9:93536275-93536445	ENSG00000048828
chr9	93536948	93537098	9:93536948-93537098	ENSG00000048828
chr9	93541710	93541860	9:93541710-93541860	-
chr9	93542155	93542305	9:93542155-93542305	-
chr9	93544875	93545045	9:93544875-93545045	-
chr9	93549609	93549759	9:93549609-93549759	-
chr9	93566555	93566725	9:93566555-93566725	ENSG00000283146,ENSG00000197724,ENSG00000048828,ENSG00000188938,ENSG00000201074
chr9	93567086	93567236	9:93567086-93567236	-
chr9	93567315	93567465	9:93567315-93567465	-
chr9	93575488	93575638	9:93575488-93575638	ENSG00000197724
chr9	93575735	93575885	9:93575735-93575885	ENSG00000197724
chr9	93576355	93576505	9:93576355-93576505	ENSG00000197724
chr9	93576755	93576925	9:93576755-93576925	ENSG00000197724
chr9	93577195	93577345	9:93577195-93577345	ENSG00000197724
chr9	93577435	93577585	9:93577435-93577585	ENSG00000197724
chr9	93578295	93578445	9:93578295-93578445	ENSG00000197724
chr9	93580754	93580904	9:93580754-93580904	ENSG00000197724
chr9	93582294	93582444	9:93582294-93582444	ENSG00000197724
chr9	93587753	93587903	9:93587753-93587903	ENSG00000283146
chr9	93589795	93589945	9:93589795-93589945	ENSG00000283146
chr9	93620055	93620245	9:93620055-93620245	-
chr9	93641255	93641405	9:93641255-93641405	-
chr9	93670795	93670945	9:93670795-93670945	-
chr9	93682275	93682425	9:93682275-93682425	-
chr9	93685295	93685445	9:93685295-93685445	-
chr9	93708740	93708905	9:93708740-93708905	-
chr9	93761935	93762085	9:93761935-93762085	-
chr9	93801713	93801865	9:93801713-93801865	ENSG00000231990
chr9	93809679	93809829	9:93809679-93809829	ENSG00000231990
chr9	93810195	93810345	9:93810195-93810345	ENSG00000265347,ENSG00000231990
chr9	93810555	93810705	9:93810555-93810705	ENSG00000265347,ENSG00000231990
chr9	93820695	93820845	9:93820695-93820845	ENSG00000265347
chr9	93827535	93827685	9:93827535-93827685	ENSG00000265347,ENSG00000231990
chr9	93830095	93830245	9:93830095-93830245	-
chr9	93864243	93864393	9:93864243-93864393	-
chr9	93912335	93912505	9:93912335-93912505	-
chr9	93953035	93953225	9:93953035-93953225	ENSG00000235601,ENSG00000131668
chr9	93958555	93958705	9:93958555-93958705	ENSG00000235601,ENSG00000131668
chr9	93963055	93963205	9:93963055-93963205	ENSG00000235601,ENSG00000131668
chr9	94002655	94002805	9:94002655-94002805	-
chr9	94005295	94005445	9:94005295-94005445	-
chr9	94014195	94014345	9:94014195-94014345	-
chr9	94014995	94015145	9:94014995-94015145	-
chr9	94018795	94019005	9:94018795-94019005	-
chr9	94030675	94030825	9:94030675-94030825	ENSG00000282886,ENSG00000227666,ENSG00000158079
chr9	94054830	94054980	9:94054830-94054980	-
chr9	94065575	94065725	9:94065575-94065725	ENSG00000230262,ENSG00000286203,ENSG00000286834,ENSG00000158079
chr9	94083489	94083639	9:94083489-94083639	ENSG00000158079
chr9	94084370	94084545	9:94084370-94084545	ENSG00000158079
chr9	94094355	94094505	9:94094355-94094505	-
chr9	94157099	94157249	9:94157099-94157249	ENSG00000286203,ENSG00000286834
chr9	94159395	94159565	9:94159395-94159565	ENSG00000286203,ENSG00000286834
chr9	94166015	94166165	9:94166015-94166165	ENSG00000199133,ENSG00000230262,ENSG00000199072,ENSG00000199165,ENSG00000269929,ENSG00000286203,ENSG00000286834
chr9	94166735	94166905	9:94166735-94166905	ENSG00000282886,ENSG00000199133,ENSG00000230262,ENSG00000199072,ENSG00000199165,ENSG00000269929,ENSG00000286203,ENSG00000286834,ENSG00000158079
chr9	94167095	94167245	9:94167095-94167245	ENSG00000199133,ENSG00000199072,ENSG00000199165,ENSG00000269929,ENSG00000286203,ENSG00000286834
chr9	94174579	94174729	9:94174579-94174729	ENSG00000199133,ENSG00000199072,ENSG00000199165
chr9	94213615	94213765	9:94213615-94213765	ENSG00000230262,ENSG00000286203,ENSG00000286834
chr9	94259215	94259365	9:94259215-94259365	ENSG00000282886,ENSG00000232063,ENSG00000175787,ENSG00000230262
chr9	94287995	94288145	9:94287995-94288145	ENSG00000237679
chr9	94288235	94288405	9:94288235-94288405	ENSG00000237679
chr9	94288515	94288665	9:94288515-94288665	ENSG00000237679
chr9	94295125	94295275	9:94295125-94295275	-
chr9	94322495	94322665	9:94322495-94322665	ENSG00000282886,ENSG00000232063,ENSG00000130950
chr9	94338855	94339005	9:94338855-94339005	ENSG00000282886,ENSG00000224815,ENSG00000232063,ENSG00000130950
chr9	94374435	94374585	9:94374435-94374585	ENSG00000148110,ENSG00000282886,ENSG00000232063,ENSG00000130950
chr9	94374800	94375103	9:94374800-94375103	ENSG00000148110
chr9	94413753	94413903	9:94413753-94413903	-
chr9	94420255	94420425	9:94420255-94420425	ENSG00000278486
chr9	94443175	94443345	9:94443175-94443345	ENSG00000278486,ENSG00000148110
chr9	94444255	94444465	9:94444255-94444465	ENSG00000278486,ENSG00000148110
chr9	94444891	94445045	9:94444891-94445045	ENSG00000278486,ENSG00000148110
chr9	94445955	94446105	9:94445955-94446105	ENSG00000278486,ENSG00000148110
chr9	94455775	94455925	9:94455775-94455925	ENSG00000278486,ENSG00000148110
chr9	94456215	94456405	9:94456215-94456405	ENSG00000278486,ENSG00000148110
chr9	94488202	94488352	9:94488202-94488352	ENSG00000224245
chr9	94490585	94490745	9:94490585-94490745	ENSG00000224245
chr9	94511235	94511385	9:94511235-94511385	ENSG00000202445,ENSG00000224245,ENSG00000286850
chr9	94513641	94513941	9:94513641-94513941	ENSG00000202445,ENSG00000286850
chr9	94539580	94539730	9:94539580-94539730	-
chr9	94553215	94553385	9:94553215-94553385	ENSG00000231806
chr9	94554495	94554665	9:94554495-94554665	ENSG00000231806
chr9	94554795	94554985	9:94554795-94554985	ENSG00000231806
chr9	94555155	94555305	9:94555155-94555305	ENSG00000231806
chr9	94592055	94592205	9:94592055-94592205	ENSG00000130957
chr9	94603395	94603545	9:94603395-94603545	ENSG00000130957
chr9	94605155	94605305	9:94605155-94605305	-
chr9	94608155	94608325	9:94608155-94608325	ENSG00000130957
chr9	94610455	94610619	9:94610455-94610619	-
chr9	94618798	94618948	9:94618798-94618948	-
chr9	94619115	94619285	9:94619115-94619285	-
chr9	94623355	94623505	9:94623355-94623505	ENSG00000165140
chr9	94625968	94626118	9:94625968-94626118	-
chr9	94639175	94639325	9:94639175-94639325	ENSG00000165140
chr9	94639475	94639625	9:94639475-94639625	ENSG00000165140
chr9	94640090	94640240	9:94640090-94640240	ENSG00000165140
chr9	94644675	94644825	9:94644675-94644825	ENSG00000165140
chr9	94646095	94646245	9:94646095-94646245	ENSG00000165140
chr9	94649345	94649495	9:94649345-94649495	ENSG00000165140
chr9	94656373	94656545	9:94656373-94656545	-
chr9	94668955	94669125	9:94668955-94669125	-
chr9	94669375	94669525	9:94669375-94669525	-
chr9	94681575	94681725	9:94681575-94681725	ENSG00000251884
chr9	94694010	94694160	9:94694010-94694160	-
chr9	94694255	94694405	9:94694255-94694405	-
chr9	94696657	94696807	9:94696657-94696807	-
chr9	94698115	94698265	9:94698115-94698265	-
chr9	94719087	94719237	9:94719087-94719237	-
chr9	94726555	94726705	9:94726555-94726705	ENSG00000148120,ENSG00000288023,ENSG00000282886
chr9	94734335	94734485	9:94734335-94734485	ENSG00000288023
chr9	94757375	94757525	9:94757375-94757525	-
chr9	94759449	94759599	9:94759449-94759599	-
chr9	94760375	94760525	9:94760375-94760525	-
chr9	94760885	94761035	9:94760885-94761035	-
chr9	94779115	94779265	9:94779115-94779265	-
chr9	94780755	94780905	9:94780755-94780905	-
chr9	94783175	94783325	9:94783175-94783325	ENSG00000230815,ENSG00000252153
chr9	94792575	94792725	9:94792575-94792725	ENSG00000230815,ENSG00000252153
chr9	94812495	94812645	9:94812495-94812645	ENSG00000230815,ENSG00000252153
chr9	94843235	94843425	9:94843235-94843425	ENSG00000230815,ENSG00000252153
chr9	94867315	94867465	9:94867315-94867465	ENSG00000236095,ENSG00000230815,ENSG00000252153
chr9	94883395	94883554	9:94883395-94883554	-
chr9	94885495	94885665	9:94885495-94885665	ENSG00000236095,ENSG00000230815,ENSG00000252153
chr9	94905774	94905945	9:94905774-94905945	ENSG00000236095
chr9	94907675	94907825	9:94907675-94907825	ENSG00000236095
chr9	94908355	94908505	9:94908355-94908505	ENSG00000236095
chr9	94912355	94912525	9:94912355-94912525	ENSG00000236095,ENSG00000230815
chr9	94914272	94914425	9:94914272-94914425	ENSG00000236095
chr9	94919535	94919705	9:94919535-94919705	ENSG00000224764,ENSG00000236095,ENSG00000230815,ENSG00000148120
chr9	94920802	94920952	9:94920802-94920952	-
chr9	94921195	94921370	9:94921195-94921370	ENSG00000148120
chr9	94927215	94927385	9:94927215-94927385	ENSG00000224764,ENSG00000148120
chr9	94931875	94932025	9:94931875-94932025	ENSG00000224764
chr9	94933155	94933305	9:94933155-94933305	ENSG00000224764
chr9	94941500	94941650	9:94941500-94941650	ENSG00000224764
chr9	94950575	94950745	9:94950575-94950745	-
chr9	94951055	94951225	9:94951055-94951225	ENSG00000285807,ENSG00000148120
chr9	94953005	94953155	9:94953005-94953155	-
chr9	94973135	94973325	9:94973135-94973325	ENSG00000285807
chr9	94974575	94974745	9:94974575-94974745	ENSG00000285807
chr9	94980295	94980445	9:94980295-94980445	-
chr9	94992061	94992361	9:94992061-94992361	-
chr9	94995975	94996125	9:94995975-94996125	ENSG00000230815,ENSG00000148120
chr9	95004135	95004285	9:95004135-95004285	ENSG00000148120
chr9	95004515	95004705	9:95004515-95004705	ENSG00000148120
chr9	95004855	95005025	9:95004855-95005025	ENSG00000148120
chr9	95005095	95005285	9:95005095-95005285	ENSG00000148120
chr9	95006415	95006585	9:95006415-95006585	ENSG00000148120
chr9	95018695	95018885	9:95018695-95018885	-
chr9	95024335	95024485	9:95024335-95024485	-
chr9	95025335	95025485	9:95025335-95025485	-
chr9	95025815	95025965	9:95025815-95025965	-
chr9	95032415	95032565	9:95032415-95032565	-
chr9	95033032	95033185	9:95033032-95033185	-
chr9	95043975	95044125	9:95043975-95044125	ENSG00000148120
chr9	95044575	95044725	9:95044575-95044725	-
chr9	95045115	95045265	9:95045115-95045265	ENSG00000284459,ENSG00000207617,ENSG00000207864,ENSG00000207563,ENSG00000274115,ENSG00000148120
chr9	95045823	95046005	9:95045823-95046005	-
chr9	95048475	95048705	9:95048475-95048705	ENSG00000274115,ENSG00000148120
chr9	95048895	95049045	9:95048895-95049045	ENSG00000274115,ENSG00000148120
chr9	95049876	95050026	9:95049876-95050026	-
chr9	95056172	95056322	9:95056172-95056322	ENSG00000274115
chr9	95063312	95063462	9:95063312-95063462	ENSG00000274115
chr9	95073062	95073212	9:95073062-95073212	ENSG00000274115
chr9	95079035	95079185	9:95079035-95079185	ENSG00000229065,ENSG00000284459,ENSG00000207617,ENSG00000207864,ENSG00000207563,ENSG00000274115
chr9	95086015	95086165	9:95086015-95086165	ENSG00000284459,ENSG00000207617,ENSG00000207864,ENSG00000207563
chr9	95092075	95092225	9:95092075-95092225	ENSG00000284459,ENSG00000207617,ENSG00000207864,ENSG00000207563
chr9	95098451	95098601	9:95098451-95098601	-
chr9	95098755	95098925	9:95098755-95098925	ENSG00000229065,ENSG00000284459,ENSG00000207617,ENSG00000207864,ENSG00000207563
chr9	95103493	95103643	9:95103493-95103643	ENSG00000229065
chr9	95116135	95116285	9:95116135-95116285	ENSG00000223849,ENSG00000229065
chr9	95124710	95124865	9:95124710-95124865	ENSG00000223849,ENSG00000229065
chr9	95127426	95127576	9:95127426-95127576	ENSG00000223849
chr9	95127715	95127885	9:95127715-95127885	ENSG00000251884,ENSG00000223849,ENSG00000229065,ENSG00000158169
chr9	95131455	95131605	9:95131455-95131605	ENSG00000251884,ENSG00000229065,ENSG00000158169
chr9	95150555	95150705	9:95150555-95150705	ENSG00000251884
chr9	95151015	95151185	9:95151015-95151185	ENSG00000251884,ENSG00000158169
chr9	95157567	95157725	9:95157567-95157725	ENSG00000251884
chr9	95168055	95168225	9:95168055-95168225	ENSG00000251884
chr9	95170675	95170825	9:95170675-95170825	-
chr9	95171120	95171270	9:95171120-95171270	-
chr9	95181355	95181505	9:95181355-95181505	-
chr9	95183275	95183425	9:95183275-95183425	-
chr9	95186075	95186225	9:95186075-95186225	-
chr9	95189815	95189965	9:95189815-95189965	-
chr9	95211155	95211305	9:95211155-95211305	-
chr9	95211401	95211551	9:95211401-95211551	-
chr9	95227076	95227226	9:95227076-95227226	-
chr9	95250115	95250265	9:95250115-95250265	ENSG00000158169
chr9	95250679	95250845	9:95250679-95250845	-
chr9	95250915	95251065	9:95250915-95251065	-
chr9	95265055	95265205	9:95265055-95265205	-
chr9	95268835	95268985	9:95268835-95268985	ENSG00000230221
chr9	95297006	95297165	9:95297006-95297165	ENSG00000230221
chr9	95302600	95302750	9:95302600-95302750	ENSG00000230221
chr9	95312855	95313005	9:95312855-95313005	-
chr9	95313275	95313425	9:95313275-95313425	ENSG00000230221,ENSG00000158169
chr9	95316395	95316695	9:95316395-95316695	-
chr9	95316915	95317105	9:95316915-95317105	ENSG00000230221,ENSG00000158169
chr9	95317335	95317485	9:95317335-95317485	ENSG00000230221,ENSG00000158169
chr9	95317655	95317825	9:95317655-95317825	ENSG00000230221,ENSG00000158169
chr9	95336415	95336565	9:95336415-95336565	-
chr9	95341735	95341885	9:95341735-95341885	-
chr9	95342675	95342845	9:95342675-95342845	ENSG00000271384
chr9	95349155	95349305	9:95349155-95349305	-
chr9	95349535	95349685	9:95349535-95349685	-
chr9	95363313	95363463	9:95363313-95363463	-
chr9	95366815	95366991	9:95366815-95366991	-
chr9	95410208	95410358	9:95410208-95410358	ENSG00000213761,ENSG00000271384
chr9	95426335	95426485	9:95426335-95426485	-
chr9	95426775	95426925	9:95426775-95426925	ENSG00000213761,ENSG00000271384,ENSG00000158169
chr9	95433589	95433739	9:95433589-95433739	-
chr9	95434354	95434504	9:95434354-95434504	-
chr9	95448035	95448225	9:95448035-95448225	ENSG00000213761,ENSG00000271384
chr9	95450755	95450905	9:95450755-95450905	ENSG00000185920
chr9	95462675	95462845	9:95462675-95462845	ENSG00000271314,ENSG00000185920
chr9	95478475	95478705	9:95478475-95478705	ENSG00000271314
chr9	95499915	95500065	9:95499915-95500065	ENSG00000271314
chr9	95504555	95504705	9:95504555-95504705	ENSG00000271155,ENSG00000271314,ENSG00000185920
chr9	95505815	95505985	9:95505815-95505985	ENSG00000271659,ENSG00000271155,ENSG00000271314,ENSG00000185920
chr9	95506095	95506265	9:95506095-95506265	ENSG00000271659,ENSG00000271155,ENSG00000271314,ENSG00000185920
chr9	95506495	95506685	9:95506495-95506685	ENSG00000271155,ENSG00000185920
chr9	95506915	95507105	9:95506915-95507105	ENSG00000271155
chr9	95507315	95507485	9:95507315-95507485	ENSG00000271659,ENSG00000271155,ENSG00000271314,ENSG00000185920
chr9	95507655	95507805	9:95507655-95507805	ENSG00000271659,ENSG00000271155,ENSG00000271314,ENSG00000185920
chr9	95507855	95508025	9:95507855-95508025	ENSG00000271659,ENSG00000271155,ENSG00000185920
chr9	95508315	95508485	9:95508315-95508485	ENSG00000271659,ENSG00000271155,ENSG00000271314,ENSG00000185920
chr9	95509295	95509465	9:95509295-95509465	ENSG00000271659,ENSG00000271155,ENSG00000271314,ENSG00000185920
chr9	95509695	95509845	9:95509695-95509845	ENSG00000271659,ENSG00000271155,ENSG00000185920
chr9	95510016	95510166	9:95510016-95510166	ENSG00000271659
chr9	95510315	95510471	9:95510315-95510471	ENSG00000271659
chr9	95510875	95511065	9:95510875-95511065	ENSG00000227358,ENSG00000228142,ENSG00000271659,ENSG00000271155,ENSG00000271314,ENSG00000185920
chr9	95511475	95511625	9:95511475-95511625	ENSG00000271659,ENSG00000271155,ENSG00000185920
chr9	95512035	95512205	9:95512035-95512205	ENSG00000271659,ENSG00000271155,ENSG00000185920
chr9	95515915	95516073	9:95515915-95516073	ENSG00000271659,ENSG00000185920
chr9	95516335	95516485	9:95516335-95516485	ENSG00000271659,ENSG00000185920
chr9	95516795	95516985	9:95516795-95516985	ENSG00000271659,ENSG00000185920
chr9	95517295	95517445	9:95517295-95517445	ENSG00000271659,ENSG00000185920
chr9	95546292	95546442	9:95546292-95546442	-
chr9	95561813	95561963	9:95561813-95561963	-
chr9	95564635	95564785	9:95564635-95564785	-
chr9	95576264	95576414	9:95576264-95576414	-
chr9	95605235	95605385	9:95605235-95605385	ENSG00000227358,ENSG00000228142,ENSG00000229345
chr9	95611543	95611705	9:95611543-95611705	ENSG00000227358,ENSG00000228142,ENSG00000229345
chr9	95644455	95644605	9:95644455-95644605	ENSG00000227358,ENSG00000228142
chr9	95666905	95667055	9:95666905-95667055	ENSG00000227358,ENSG00000228142
chr9	95726875	95727025	9:95726875-95727025	ENSG00000199202,ENSG00000227358,ENSG00000228142
chr9	95727122	95727272	9:95727122-95727272	-
chr9	95736482	95736632	9:95736482-95736632	-
chr9	95742178	95742328	9:95742178-95742328	-
chr9	95760955	95761143	9:95760955-95761143	-
chr9	95770755	95770905	9:95770755-95770905	ENSG00000268926
chr9	95771735	95771885	9:95771735-95771885	ENSG00000268926
chr9	95771975	95772125	9:95771975-95772125	ENSG00000268926
chr9	95772535	95772705	9:95772535-95772705	ENSG00000268926
chr9	95777295	95777445	9:95777295-95777445	ENSG00000268926
chr9	95788135	95788285	9:95788135-95788285	-
chr9	95807435	95807585	9:95807435-95807585	-
chr9	95857175	95857363	9:95857175-95857363	ENSG00000252847
chr9	95874635	95874819	9:95874635-95874819	-
chr9	95874975	95875125	9:95874975-95875125	ENSG00000182150,ENSG00000175611
chr9	95875475	95875645	9:95875475-95875645	ENSG00000237631,ENSG00000199202,ENSG00000182150,ENSG00000252847,ENSG00000175611
chr9	95875915	95876065	9:95875915-95876065	ENSG00000237631,ENSG00000199202,ENSG00000182150,ENSG00000252847,ENSG00000175611
chr9	95876835	95876985	9:95876835-95876985	ENSG00000182150,ENSG00000175611
chr9	95923915	95924085	9:95923915-95924085	ENSG00000237631,ENSG00000199202
chr9	95971935	95972085	9:95971935-95972085	-
chr9	96006395	96006545	9:96006395-96006545	-
chr9	96008775	96008925	9:96008775-96008925	-
chr9	96009135	96009305	9:96009135-96009305	-
chr9	96009775	96009929	9:96009775-96009929	-
chr9	96021047	96021365	9:96021047-96021365	ENSG00000225194
chr9	96021635	96021785	9:96021635-96021785	ENSG00000225194
chr9	96021995	96022145	9:96021995-96022145	ENSG00000225194
chr9	96022215	96022365	9:96022215-96022365	ENSG00000225194
chr9	96022855	96023005	9:96022855-96023005	ENSG00000225194
chr9	96026275	96026425	9:96026275-96026425	ENSG00000225194
chr9	96027275	96027425	9:96027275-96027425	ENSG00000225194
chr9	96027575	96027725	9:96027575-96027725	ENSG00000225194
chr9	96042535	96042685	9:96042535-96042685	-
chr9	96047915	96048065	9:96047915-96048065	-
chr9	96048375	96048540	9:96048375-96048540	-
chr9	96048695	96048845	9:96048695-96048845	-
chr9	96053052	96053202	9:96053052-96053202	-
chr9	96061306	96061485	9:96061306-96061485	ENSG00000237212
chr9	96061795	96061945	9:96061795-96061945	ENSG00000237212
chr9	96071615	96071765	9:96071615-96071765	ENSG00000237212
chr9	96073635	96073785	9:96073635-96073785	ENSG00000237212
chr9	96078995	96079145	9:96078995-96079145	ENSG00000275465,ENSG00000237212
chr9	96100705	96100855	9:96100705-96100855	ENSG00000287187,ENSG00000275465,ENSG00000201938,ENSG00000237212
chr9	96137415	96137565	9:96137415-96137565	ENSG00000224546,ENSG00000287187,ENSG00000275465
chr9	96140675	96140825	9:96140675-96140825	ENSG00000224546,ENSG00000287187,ENSG00000275465
chr9	96143775	96143925	9:96143775-96143925	ENSG00000224546,ENSG00000287187,ENSG00000275465
chr9	96156815	96156965	9:96156815-96156965	ENSG00000224546,ENSG00000287187,ENSG00000275465
chr9	96169635	96169785	9:96169635-96169785	ENSG00000287187,ENSG00000275465
chr9	96177255	96177425	9:96177255-96177425	-
chr9	96177531	96177681	9:96177531-96177681	-
chr9	96186715	96186865	9:96186715-96186865	ENSG00000207276,ENSG00000232283,ENSG00000287187,ENSG00000275465
chr9	96217395	96217585	9:96217395-96217585	ENSG00000207276,ENSG00000232283,ENSG00000130948,ENSG00000275465
chr9	96218235	96218385	9:96218235-96218385	ENSG00000207276,ENSG00000232283,ENSG00000130948,ENSG00000287187,ENSG00000275465,ENSG00000199202
chr9	96219755	96219905	9:96219755-96219905	-
chr9	96232535	96232685	9:96232535-96232685	ENSG00000207276,ENSG00000232283,ENSG00000130948
chr9	96317455	96317605	9:96317455-96317605	ENSG00000207276,ENSG00000232283,ENSG00000285269,ENSG00000130948
chr9	96327855	96328005	9:96327855-96328005	ENSG00000285269,ENSG00000130948
chr9	96339775	96339945	9:96339775-96339945	-
chr9	96344795	96344945	9:96344795-96344945	-
chr9	96373935	96374085	9:96373935-96374085	-
chr9	96377015	96377185	9:96377015-96377185	ENSG00000130958
chr9	96377275	96377425	9:96377275-96377425	ENSG00000130958
chr9	96377595	96377765	9:96377595-96377765	ENSG00000130958
chr9	96382795	96382945	9:96382795-96382945	ENSG00000130958
chr9	96383195	96383365	9:96383195-96383365	ENSG00000130958
chr9	96383635	96383805	9:96383635-96383805	ENSG00000238251,ENSG00000130958
chr9	96417375	96417525	9:96417375-96417525	ENSG00000287302,ENSG00000286835,ENSG00000238251,ENSG00000165244
chr9	96417715	96417865	9:96417715-96417865	ENSG00000287302,ENSG00000286835,ENSG00000238251,ENSG00000165244
chr9	96418435	96418645	9:96418435-96418645	ENSG00000130956,ENSG00000287302,ENSG00000286835,ENSG00000238251,ENSG00000165244,ENSG00000130958,ENSG00000207276,ENSG00000285269,ENSG00000130948
chr9	96419275	96419425	9:96419275-96419425	ENSG00000287302,ENSG00000286835,ENSG00000238251,ENSG00000165244
chr9	96420555	96420725	9:96420555-96420725	ENSG00000287302,ENSG00000286835,ENSG00000238251,ENSG00000165244
chr9	96420971	96421145	9:96420971-96421145	ENSG00000287302
chr9	96441955	96442105	9:96441955-96442105	-
chr9	96449328	96449478	9:96449328-96449478	-
chr9	96449955	96450105	9:96449955-96450105	ENSG00000233820,ENSG00000130956,ENSG00000287302,ENSG00000286835,ENSG00000238251,ENSG00000165244,ENSG00000207276,ENSG00000130948
chr9	96450706	96450856	9:96450706-96450856	-
chr9	96450875	96451025	9:96450875-96451025	-
chr9	96451135	96451285	9:96451135-96451285	ENSG00000130956
chr9	96451335	96451485	9:96451335-96451485	ENSG00000130956
chr9	96453715	96453865	9:96453715-96453865	ENSG00000130956
chr9	96457375	96457525	9:96457375-96457525	ENSG00000130956
chr9	96464504	96464804	9:96464504-96464804	-
chr9	96476775	96476965	9:96476775-96476965	ENSG00000130956
chr9	96486755	96486925	9:96486755-96486925	ENSG00000130956
chr9	96491555	96491725	9:96491555-96491725	-
chr9	96498944	96499145	9:96498944-96499145	-
chr9	96499515	96499685	9:96499515-96499685	-
chr9	96508715	96508885	9:96508715-96508885	-
chr9	96524175	96524325	9:96524175-96524325	-
chr9	96556155	96556305	9:96556155-96556305	-
chr9	96557215	96557365	9:96557215-96557365	-
chr9	96559615	96559765	9:96559615-96559765	-
chr9	96566855	96567005	9:96566855-96567005	ENSG00000081377
chr9	96567155	96567305	9:96567155-96567305	-
chr9	96579595	96579805	9:96579595-96579805	-
chr9	96581973	96582123	9:96581973-96582123	-
chr9	96603440	96603590	9:96603440-96603590	-
chr9	96605415	96605585	9:96605415-96605585	-
chr9	96608007	96608157	9:96608007-96608157	-
chr9	96612175	96612345	9:96612175-96612345	ENSG00000081377
chr9	96613354	96613504	9:96613354-96613504	-
chr9	96617912	96618065	9:96617912-96618065	ENSG00000081377
chr9	96618455	96618625	9:96618455-96618625	ENSG00000081377
chr9	96618735	96618905	9:96618735-96618905	ENSG00000081377
chr9	96619215	96619365	9:96619215-96619365	ENSG00000081377
chr9	96619535	96619705	9:96619535-96619705	ENSG00000081377
chr9	96619835	96619985	9:96619835-96619985	ENSG00000081377
chr9	96620375	96620525	9:96620375-96620525	-
chr9	96620841	96620991	9:96620841-96620991	-
chr9	96621084	96621245	9:96621084-96621245	-
chr9	96621727	96621885	9:96621727-96621885	-
chr9	96641635	96641805	9:96641635-96641805	-
chr9	96651735	96651885	9:96651735-96651885	ENSG00000158122
chr9	96654515	96654685	9:96654515-96654685	ENSG00000158122
chr9	96654875	96655025	9:96654875-96655025	ENSG00000158122
chr9	96655215	96655405	9:96655215-96655405	ENSG00000158122
chr9	96661775	96661955	9:96661775-96661955	ENSG00000158122
chr9	96666875	96667025	9:96666875-96667025	ENSG00000233820
chr9	96686815	96687005	9:96686815-96687005	ENSG00000233820,ENSG00000224848
chr9	96741863	96742027	9:96741863-96742027	ENSG00000233820
chr9	96778035	96778185	9:96778035-96778185	ENSG00000227257,ENSG00000081386,ENSG00000233820
chr9	96854455	96854625	9:96854455-96854625	ENSG00000236745,ENSG00000188152,ENSG00000227257,ENSG00000269907,ENSG00000196597,ENSG00000233820
chr9	96856935	96857085	9:96856935-96857085	ENSG00000236745,ENSG00000269907,ENSG00000196597
chr9	96858035	96858185	9:96858035-96858185	ENSG00000236745,ENSG00000196597
chr9	96858794	96858944	9:96858794-96858944	-
chr9	96874531	96874681	9:96874531-96874681	-
chr9	96875835	96876005	9:96875835-96876005	ENSG00000221269,ENSG00000252721,ENSG00000277103,ENSG00000197214,ENSG00000236745,ENSG00000188152,ENSG00000227257,ENSG00000269907,ENSG00000196312,ENSG00000196597,ENSG00000233820
chr9	96931801	96931951	9:96931801-96931951	ENSG00000236745,ENSG00000188152,ENSG00000227257
chr9	96934990	96935140	9:96934990-96935140	ENSG00000188152,ENSG00000227257,ENSG00000269907
chr9	96967695	96967865	9:96967695-96967865	ENSG00000236745,ENSG00000196312
chr9	96974185	96974365	9:96974185-96974365	ENSG00000236745,ENSG00000188152,ENSG00000196312
chr9	97012600	97012750	9:97012600-97012750	ENSG00000196312
chr9	97013114	97013414	9:97013114-97013414	ENSG00000196312
chr9	97013555	97013705	9:97013555-97013705	ENSG00000236745,ENSG00000188152,ENSG00000227257,ENSG00000196312
chr9	97013735	97013905	9:97013735-97013905	ENSG00000227257,ENSG00000196312
chr9	97038312	97038462	9:97038312-97038462	ENSG00000136943
chr9	97039135	97039305	9:97039135-97039305	ENSG00000197214,ENSG00000136943,ENSG00000236745,ENSG00000188152,ENSG00000227257,ENSG00000269907,ENSG00000196312
chr9	97039595	97039765	9:97039595-97039765	ENSG00000136943
chr9	97051975	97052125	9:97051975-97052125	ENSG00000197214,ENSG00000136943,ENSG00000269907
chr9	97088771	97088921	9:97088771-97088921	ENSG00000228038,ENSG00000228376,ENSG00000197214
chr9	97089015	97089165	9:97089015-97089165	ENSG00000228038,ENSG00000228376,ENSG00000197214,ENSG00000136943,ENSG00000269907
chr9	97089475	97089645	9:97089475-97089645	ENSG00000228038,ENSG00000228376,ENSG00000197214,ENSG00000136943,ENSG00000269907
chr9	97109315	97109485	9:97109315-97109485	ENSG00000277103,ENSG00000213612,ENSG00000228038,ENSG00000197214,ENSG00000236745,ENSG00000188152,ENSG00000227257
chr9	97122191	97122341	9:97122191-97122341	ENSG00000213612
chr9	97124475	97124625	9:97124475-97124625	ENSG00000213612
chr9	97136458	97136608	9:97136458-97136608	ENSG00000277103
chr9	97160615	97160765	9:97160615-97160765	ENSG00000277103
chr9	97160935	97161085	9:97160935-97161085	ENSG00000277103
chr9	97168375	97168525	9:97168375-97168525	ENSG00000252721,ENSG00000277103
chr9	97176415	97176565	9:97176415-97176565	ENSG00000221269,ENSG00000188801,ENSG00000242375,ENSG00000252721,ENSG00000277103,ENSG00000227257,ENSG00000269907
chr9	97221095	97221245	9:97221095-97221245	ENSG00000235494,ENSG00000188801,ENSG00000242375,ENSG00000159712
chr9	97221535	97221725	9:97221535-97221725	ENSG00000254483,ENSG00000255036,ENSG00000254876,ENSG00000235494,ENSG00000203279,ENSG00000188801,ENSG00000242375,ENSG00000252721,ENSG00000159712
chr9	97222135	97222285	9:97222135-97222285	ENSG00000235494,ENSG00000159712
chr9	97222575	97222725	9:97222575-97222725	ENSG00000235494,ENSG00000159712
chr9	97237295	97237445	9:97237295-97237445	ENSG00000254483,ENSG00000255036,ENSG00000254876,ENSG00000235494,ENSG00000203279
chr9	97237575	97237725	9:97237575-97237725	ENSG00000254483,ENSG00000255036,ENSG00000254876,ENSG00000235494,ENSG00000203279
chr9	97238275	97238465	9:97238275-97238465	ENSG00000254483,ENSG00000255036,ENSG00000254876,ENSG00000235494,ENSG00000203279,ENSG00000252721,ENSG00000159712
chr9	97238675	97238825	9:97238675-97238825	ENSG00000254483,ENSG00000255036,ENSG00000254876,ENSG00000235494,ENSG00000203279
chr9	97271494	97271645	9:97271494-97271645	ENSG00000254633
chr9	97307215	97307365	9:97307215-97307365	ENSG00000197816
chr9	97320109	97320259	9:97320109-97320259	-
chr9	97374932	97375082	9:97374932-97375082	ENSG00000221269,ENSG00000197816
chr9	97386253	97386403	9:97386253-97386403	-
chr9	97387255	97387405	9:97387255-97387405	ENSG00000228957,ENSG00000221269,ENSG00000197816
chr9	97399235	97399385	9:97399235-97399385	ENSG00000228957,ENSG00000221269,ENSG00000197816
chr9	97411875	97412045	9:97411875-97412045	ENSG00000196116,ENSG00000286375,ENSG00000221269
chr9	97412395	97412545	9:97412395-97412545	ENSG00000196116,ENSG00000286375
chr9	97468715	97468885	9:97468715-97468885	ENSG00000196116
chr9	97469175	97469325	9:97469175-97469325	-
chr9	97470215	97470365	9:97470215-97470365	-
chr9	97479937	97480087	9:97479937-97480087	ENSG00000196116
chr9	97487213	97487363	9:97487213-97487363	ENSG00000196116
chr9	97500210	97500360	9:97500210-97500360	ENSG00000136842
chr9	97501175	97501325	9:97501175-97501325	ENSG00000136842
chr9	97501495	97501645	9:97501495-97501645	ENSG00000228174,ENSG00000136842
chr9	97501835	97502005	9:97501835-97502005	ENSG00000228174,ENSG00000136842
chr9	97502235	97502385	9:97502235-97502385	ENSG00000136842
chr9	97502495	97502705	9:97502495-97502705	ENSG00000136842
chr9	97502855	97503005	9:97502855-97503005	ENSG00000136842
chr9	97503175	97503325	9:97503175-97503325	ENSG00000136842
chr9	97503575	97503725	9:97503575-97503725	ENSG00000228174,ENSG00000136842
chr9	97517769	97517919	9:97517769-97517919	ENSG00000228174
chr9	97519020	97519170	9:97519020-97519170	ENSG00000228174
chr9	97527335	97527505	9:97527335-97527505	ENSG00000228174
chr9	97528195	97528345	9:97528195-97528345	ENSG00000228174
chr9	97528575	97528725	9:97528575-97528725	ENSG00000228174
chr9	97529575	97529765	9:97529575-97529765	ENSG00000228174
chr9	97529987	97530137	9:97529987-97530137	-
chr9	97532093	97532243	9:97532093-97532243	-
chr9	97559255	97559435	9:97559255-97559435	-
chr9	97571816	97571966	9:97571816-97571966	-
chr9	97594475	97594625	9:97594475-97594625	-
chr9	97594775	97594945	9:97594775-97594945	-
chr9	97598775	97598925	9:97598775-97598925	ENSG00000136925,ENSG00000269907
chr9	97602535	97602685	9:97602535-97602685	ENSG00000136925
chr9	97615595	97615765	9:97615595-97615765	ENSG00000136925
chr9	97625715	97625905	9:97625715-97625905	ENSG00000136937,ENSG00000136925
chr9	97628815	97628965	9:97628815-97628965	ENSG00000136937,ENSG00000136925
chr9	97631963	97632113	9:97631963-97632113	-
chr9	97632205	97632355	9:97632205-97632355	-
chr9	97632595	97632745	9:97632595-97632745	ENSG00000231521,ENSG00000136937,ENSG00000136925
chr9	97633055	97633225	9:97633055-97633225	ENSG00000231521,ENSG00000136937,ENSG00000136925
chr9	97633395	97633585	9:97633395-97633585	ENSG00000231521,ENSG00000136937,ENSG00000136925
chr9	97638189	97638339	9:97638189-97638339	ENSG00000231521
chr9	97638755	97638905	9:97638755-97638905	ENSG00000231521
chr9	97640415	97640565	9:97640415-97640565	ENSG00000231521
chr9	97671061	97671211	9:97671061-97671211	-
chr9	97696185	97696335	9:97696185-97696335	ENSG00000214417,ENSG00000136936
chr9	97696975	97697145	9:97696975-97697145	ENSG00000214417,ENSG00000136936
chr9	97697295	97697445	9:97697295-97697445	ENSG00000214417,ENSG00000136936
chr9	97710755	97710905	9:97710755-97710905	-
chr9	97711057	97711440	9:97711057-97711440	-
chr9	97721535	97721685	9:97721535-97721685	-
chr9	97722415	97722565	9:97722415-97722565	-
chr9	97741195	97741405	9:97741195-97741405	ENSG00000260677
chr9	97745435	97745606	9:97745435-97745606	ENSG00000260677
chr9	97766075	97766285	9:97766075-97766285	-
chr9	97769575	97769725	9:97769575-97769725	-
chr9	97771115	97771265	9:97771115-97771265	-
chr9	97803495	97803645	9:97803495-97803645	ENSG00000236130
chr9	97804675	97804825	9:97804675-97804825	-
chr9	97831295	97831445	9:97831295-97831445	ENSG00000236130
chr9	97848715	97848865	9:97848715-97848865	ENSG00000178919,ENSG00000236130
chr9	97852075	97852225	9:97852075-97852225	ENSG00000178919,ENSG00000236130
chr9	97853615	97853765	9:97853615-97853765	ENSG00000178919,ENSG00000236130
chr9	97854015	97854189	9:97854015-97854189	ENSG00000178919,ENSG00000236130
chr9	97877395	97877545	9:97877395-97877545	-
chr9	97890055	97890205	9:97890055-97890205	-
chr9	97896019	97896169	9:97896019-97896169	-
chr9	97901115	97901265	9:97901115-97901265	-
chr9	97922175	97922345	9:97922175-97922345	ENSG00000212521,ENSG00000136929,ENSG00000287070,ENSG00000201830,ENSG00000136932
chr9	97922475	97922625	9:97922475-97922625	ENSG00000212521,ENSG00000136929,ENSG00000287070,ENSG00000201830,ENSG00000136932
chr9	97923219	97923369	9:97923219-97923369	-
chr9	97923795	97923945	9:97923795-97923945	ENSG00000136929,ENSG00000287070,ENSG00000201830,ENSG00000136932
chr9	97954675	97954825	9:97954675-97954825	ENSG00000136929
chr9	97982695	97982865	9:97982695-97982865	ENSG00000236896,ENSG00000136938
chr9	97983175	97983345	9:97983175-97983345	ENSG00000236896,ENSG00000136938,ENSG00000136929,ENSG00000287070,ENSG00000136932
chr9	97983615	97983765	9:97983615-97983765	ENSG00000236896,ENSG00000136938
chr9	97983855	97984005	9:97983855-97984005	ENSG00000236896,ENSG00000136938
chr9	97984175	97984345	9:97984175-97984345	ENSG00000236896,ENSG00000136938
chr9	97984575	97984805	9:97984575-97984805	ENSG00000236896,ENSG00000136938
chr9	97985195	97985345	9:97985195-97985345	ENSG00000236896,ENSG00000136938
chr9	97990335	97990505	9:97990335-97990505	ENSG00000236896
chr9	98010575	98010725	9:98010575-98010725	-
chr9	98016375	98016525	9:98016375-98016525	-
chr9	98017335	98017485	9:98017335-98017485	-
chr9	98017635	98017785	9:98017635-98017785	-
chr9	98018515	98018665	9:98018515-98018665	-
chr9	98021735	98021885	9:98021735-98021885	-
chr9	98034835	98034985	9:98034835-98034985	ENSG00000212521,ENSG00000136929
chr9	98037475	98037625	9:98037475-98037625	ENSG00000212521
chr9	98056575	98056725	9:98056575-98056725	ENSG00000095380,ENSG00000136929
chr9	98057555	98057705	9:98057555-98057705	ENSG00000095380
chr9	98074495	98074645	9:98074495-98074645	ENSG00000095380
chr9	98086015	98086185	9:98086015-98086185	ENSG00000106785
chr9	98087715	98087885	9:98087715-98087885	ENSG00000106785
chr9	98090897	98091047	9:98090897-98091047	ENSG00000106785
chr9	98091975	98092125	9:98091975-98092125	ENSG00000106785
chr9	98102110	98102260	9:98102110-98102260	ENSG00000274011
chr9	98117991	98118141	9:98117991-98118141	ENSG00000274011,ENSG00000106785
chr9	98118451	98118601	9:98118451-98118601	ENSG00000274011,ENSG00000106785
chr9	98119155	98119345	9:98119155-98119345	ENSG00000274011,ENSG00000106785
chr9	98150358	98150508	9:98150358-98150508	-
chr9	98169115	98169265	9:98169115-98169265	ENSG00000106789
chr9	98171641	98171791	9:98171641-98171791	ENSG00000106789
chr9	98172681	98172865	9:98172681-98172865	ENSG00000106789
chr9	98192135	98192285	9:98192135-98192285	ENSG00000106789
chr9	98192695	98192845	9:98192695-98192845	ENSG00000106789,ENSG00000274011,ENSG00000106785
chr9	98193055	98193205	9:98193055-98193205	ENSG00000106789
chr9	98205815	98205965	9:98205815-98205965	ENSG00000224001,ENSG00000278412,ENSG00000095383
chr9	98206435	98206585	9:98206435-98206585	ENSG00000095383
chr9	98215955	98216105	9:98215955-98216105	ENSG00000224001,ENSG00000278412,ENSG00000095383
chr9	98227075	98227225	9:98227075-98227225	ENSG00000224001,ENSG00000278412,ENSG00000095383
chr9	98228067	98228217	9:98228067-98228217	ENSG00000224001,ENSG00000278412
chr9	98241857	98242007	9:98241857-98242007	ENSG00000224001
chr9	98243983	98244133	9:98243983-98244133	ENSG00000224001
chr9	98246115	98246265	9:98246115-98246265	-
chr9	98255215	98255405	9:98255215-98255405	ENSG00000095383
chr9	98255695	98255865	9:98255695-98255865	ENSG00000224001,ENSG00000278412,ENSG00000095383,ENSG00000274011
chr9	98256035	98256225	9:98256035-98256225	ENSG00000224001,ENSG00000278412,ENSG00000095383
chr9	98256735	98256885	9:98256735-98256885	-
chr9	98256986	98257136	9:98256986-98257136	-
chr9	98263875	98264025	9:98263875-98264025	ENSG00000095383
chr9	98271595	98271765	9:98271595-98271765	-
chr9	98280733	98280885	9:98280733-98280885	-
chr9	98284874	98285045	9:98284874-98285045	-
chr9	98315655	98315805	9:98315655-98315805	ENSG00000229897,ENSG00000136928
chr9	98372437	98372737	9:98372437-98372737	ENSG00000136928
chr9	98374495	98374665	9:98374495-98374665	ENSG00000136928
chr9	98374875	98375045	9:98374875-98375045	ENSG00000136928
chr9	98378537	98378687	9:98378537-98378687	ENSG00000136928
chr9	98380215	98380365	9:98380215-98380365	ENSG00000136928
chr9	98383930	98384080	9:98383930-98384080	ENSG00000136928
chr9	98406724	98406874	9:98406724-98406874	-
chr9	98407706	98407856	9:98407706-98407856	-
chr9	98410043	98410193	9:98410043-98410193	-
chr9	98410355	98410505	9:98410355-98410505	ENSG00000229897
chr9	98412175	98412325	9:98412175-98412325	-
chr9	98430535	98430685	9:98430535-98430685	-
chr9	98456055	98456205	9:98456055-98456205	-
chr9	98472335	98472485	9:98472335-98472485	ENSG00000229897
chr9	98478048	98478198	9:98478048-98478198	-
chr9	98488715	98488885	9:98488715-98488885	-
chr9	98490730	98490880	9:98490730-98490880	-
chr9	98491841	98492024	9:98491841-98492024	-
chr9	98502755	98502905	9:98502755-98502905	-
chr9	98503075	98503225	9:98503075-98503225	ENSG00000229897
chr9	98523615	98523785	9:98523615-98523785	ENSG00000136928
chr9	98568638	98568788	9:98568638-98568788	ENSG00000229897
chr9	98572323	98572473	9:98572323-98572473	ENSG00000229897
chr9	98593266	98593416	9:98593266-98593416	ENSG00000229897
chr9	98643006	98643200	9:98643006-98643200	ENSG00000229897
chr9	98678355	98678505	9:98678355-98678505	ENSG00000229897
chr9	98707295	98707445	9:98707295-98707445	ENSG00000229897,ENSG00000136928
chr9	98708375	98708525	9:98708375-98708525	ENSG00000136928
chr9	98708635	98708785	9:98708635-98708785	ENSG00000136928
chr9	98709015	98709169	9:98709015-98709169	ENSG00000136928
chr9	98709315	98709465	9:98709315-98709465	ENSG00000136928
chr9	98710495	98710645	9:98710495-98710645	ENSG00000229897,ENSG00000136928
chr9	98730795	98730945	9:98730795-98730945	-
chr9	98775955	98776105	9:98775955-98776105	ENSG00000165138,ENSG00000229897
chr9	98791275	98791445	9:98791275-98791445	ENSG00000285706,ENSG00000165138
chr9	98791695	98791845	9:98791695-98791845	ENSG00000165138
chr9	98795489	98795639	9:98795489-98795639	ENSG00000165138
chr9	98796075	98796234	9:98796075-98796234	ENSG00000285706,ENSG00000165138
chr9	98796515	98796685	9:98796515-98796685	ENSG00000119514,ENSG00000285706,ENSG00000165138
chr9	98807595	98807765	9:98807595-98807765	ENSG00000119514,ENSG00000285706
chr9	98822215	98822425	9:98822215-98822425	-
chr9	98833275	98833445	9:98833275-98833445	ENSG00000119514
chr9	98834575	98834725	9:98834575-98834725	ENSG00000119514
chr9	98839815	98839965	9:98839815-98839965	ENSG00000119514
chr9	98848655	98848825	9:98848655-98848825	ENSG00000267026,ENSG00000119514
chr9	98860975	98861125	9:98860975-98861125	ENSG00000267026
chr9	98862101	98862251	9:98862101-98862251	ENSG00000267026
chr9	98884970	98885120	9:98884970-98885120	ENSG00000229338,ENSG00000267026
chr9	98888075	98888225	9:98888075-98888225	ENSG00000229338,ENSG00000267026
chr9	98895855	98896005	9:98895855-98896005	ENSG00000229338
chr9	98899535	98899685	9:98899535-98899685	ENSG00000229338,ENSG00000267026
chr9	98899892	98900042	9:98899892-98900042	ENSG00000229338
chr9	98906872	98907022	9:98906872-98907022	-
chr9	98916755	98916905	9:98916755-98916905	-
chr9	98918139	98918325	9:98918139-98918325	-
chr9	98921811	98921961	9:98921811-98921961	-
chr9	98929895	98930045	9:98929895-98930045	-
chr9	98943835	98944005	9:98943835-98944005	ENSG00000270412,ENSG00000204291
chr9	98944455	98944605	9:98944455-98944605	ENSG00000270412,ENSG00000204291
chr9	98963015	98963172	9:98963015-98963172	-
chr9	98971135	98971285	9:98971135-98971285	-
chr9	98975015	98975205	9:98975015-98975205	ENSG00000204291,ENSG00000267026
chr9	98978275	98978425	9:98978275-98978425	-
chr9	98989155	98989305	9:98989155-98989305	-
chr9	98997755	98997905	9:98997755-98997905	-
chr9	98998535	98998685	9:98998535-98998685	-
chr9	98998955	98999125	9:98998955-98999125	ENSG00000267026
chr9	99000575	99000725	9:99000575-99000725	-
chr9	99001128	99001278	9:99001128-99001278	-
chr9	99011292	99011442	9:99011292-99011442	-
chr9	99023915	99024080	9:99023915-99024080	-
chr9	99051475	99051625	9:99051475-99051625	-
chr9	99103635	99103805	9:99103635-99103805	ENSG00000106799
chr9	99104035	99104185	9:99104035-99104185	ENSG00000106799
chr9	99104895	99105085	9:99104895-99105085	ENSG00000106799
chr9	99105475	99105645	9:99105475-99105645	ENSG00000106799
chr9	99105855	99106005	9:99105855-99106005	ENSG00000106799
chr9	99140795	99140945	9:99140795-99140945	ENSG00000252942
chr9	99162926	99163085	9:99162926-99163085	-
chr9	99170055	99170205	9:99170055-99170205	ENSG00000227269
chr9	99170415	99170565	9:99170415-99170565	-
chr9	99171696	99171846	9:99171696-99171846	-
chr9	99172195	99172345	9:99172195-99172345	ENSG00000227269
chr9	99172855	99173025	9:99172855-99173025	-
chr9	99184715	99184885	9:99184715-99184885	ENSG00000240235,ENSG00000227269
chr9	99221041	99221191	9:99221041-99221191	ENSG00000106803,ENSG00000119523
chr9	99221895	99222045	9:99221895-99222045	ENSG00000106803,ENSG00000119523,ENSG00000240235
chr9	99222175	99222345	9:99222175-99222345	ENSG00000222337,ENSG00000106803,ENSG00000119523,ENSG00000240235
chr9	99231835	99232005	9:99231835-99232005	-
chr9	99234114	99234264	9:99234114-99234264	-
chr9	99259475	99259625	9:99259475-99259625	ENSG00000255815,ENSG00000222337
chr9	99264220	99264370	9:99264220-99264370	ENSG00000222337
chr9	99266655	99266805	9:99266655-99266805	ENSG00000255815,ENSG00000222337
chr9	99294975	99295125	9:99294975-99295125	ENSG00000255815,ENSG00000222337
chr9	99295415	99295565	9:99295415-99295565	ENSG00000255815,ENSG00000222337
chr9	99299675	99299825	9:99299675-99299825	ENSG00000255815,ENSG00000222337
chr9	99322435	99322585	9:99322435-99322585	ENSG00000255815
chr9	99357775	99357946	9:99357775-99357946	ENSG00000287955,ENSG00000277828,ENSG00000271086
chr9	99358855	99359005	9:99358855-99359005	ENSG00000277465,ENSG00000287955,ENSG00000277828,ENSG00000271086
chr9	99359475	99359625	9:99359475-99359625	ENSG00000287955,ENSG00000277828,ENSG00000271086
chr9	99361968	99362118	9:99361968-99362118	ENSG00000277465,ENSG00000287955,ENSG00000277828,ENSG00000271086
chr9	99365675	99365845	9:99365675-99365845	ENSG00000277465,ENSG00000271086
chr9	99368415	99368605	9:99368415-99368605	ENSG00000277465,ENSG00000287955,ENSG00000277828,ENSG00000271086
chr9	99368726	99368876	9:99368726-99368876	ENSG00000277465,ENSG00000271086
chr9	99369055	99369205	9:99369055-99369205	ENSG00000277465,ENSG00000271086
chr9	99369657	99369807	9:99369657-99369807	ENSG00000277465,ENSG00000271086
chr9	99371095	99371249	9:99371095-99371249	ENSG00000277465,ENSG00000271086
chr9	99396733	99396883	9:99396733-99396883	-
chr9	99398371	99398521	9:99398371-99398521	-
chr9	99400215	99400365	9:99400215-99400365	-
chr9	99400595	99400745	9:99400595-99400745	-
chr9	99411155	99411305	9:99411155-99411305	-
chr9	99411835	99411985	9:99411835-99411985	ENSG00000234860,ENSG00000255815
chr9	99433695	99433845	9:99433695-99433845	-
chr9	99439287	99439452	9:99439287-99439452	-
chr9	99444555	99444705	9:99444555-99444705	-
chr9	99445375	99445565	9:99445375-99445565	ENSG00000234860
chr9	99445635	99445785	9:99445635-99445785	ENSG00000234860
chr9	99451115	99451285	9:99451115-99451285	-
chr9	99488235	99488398	9:99488235-99488398	ENSG00000234860
chr9	99509534	99509684	9:99509534-99509684	ENSG00000234860
chr9	99511835	99511985	9:99511835-99511985	ENSG00000234860
chr9	99549576	99549726	9:99549576-99549726	ENSG00000234860
chr9	99562155	99562305	9:99562155-99562305	ENSG00000234860
chr9	99607032	99607182	9:99607032-99607182	-
chr9	99610675	99610825	9:99610675-99610825	-
chr9	99621175	99621325	9:99621175-99621325	-
chr9	99637055	99637205	9:99637055-99637205	-
chr9	99668615	99668765	9:99668615-99668765	-
chr9	99678660	99678836	9:99678660-99678836	-
chr9	99726915	99727065	9:99726915-99727065	-
chr9	99776575	99776725	9:99776575-99776725	-
chr9	99807380	99807545	9:99807380-99807545	ENSG00000254571,ENSG00000237461
chr9	99808534	99808684	9:99808534-99808684	-
chr9	99818555	99818705	9:99818555-99818705	ENSG00000237461
chr9	99819515	99819685	9:99819515-99819685	ENSG00000254571,ENSG00000119508,ENSG00000237461
chr9	99820055	99820245	9:99820055-99820245	ENSG00000234709,ENSG00000254571,ENSG00000136874,ENSG00000119508,ENSG00000255145,ENSG00000237461
chr9	99820495	99820645	9:99820495-99820645	ENSG00000119508
chr9	99820974	99821145	9:99820974-99821145	ENSG00000119508,ENSG00000237461
chr9	99821735	99821885	9:99821735-99821885	ENSG00000234709,ENSG00000254571,ENSG00000136874,ENSG00000119508,ENSG00000255145,ENSG00000237461
chr9	99822655	99822805	9:99822655-99822805	ENSG00000119508,ENSG00000237461
chr9	99823205	99823355	9:99823205-99823355	-
chr9	99823415	99823565	9:99823415-99823565	ENSG00000119508
chr9	99823819	99823969	9:99823819-99823969	-
chr9	99824075	99824225	9:99824075-99824225	ENSG00000119508,ENSG00000237461
chr9	99824715	99824883	9:99824715-99824883	ENSG00000119508,ENSG00000237461
chr9	99825632	99825782	9:99825632-99825782	ENSG00000119508
chr9	99828675	99828825	9:99828675-99828825	ENSG00000119508
chr9	99866595	99866745	9:99866595-99866745	-
chr9	99906595	99906765	9:99906595-99906765	ENSG00000254571,ENSG00000136874,ENSG00000255145
chr9	99906995	99907145	9:99906995-99907145	ENSG00000254571,ENSG00000136874,ENSG00000255145
chr9	99947535	99947685	9:99947535-99947685	ENSG00000254571
chr9	99966835	99966985	9:99966835-99966985	ENSG00000234709,ENSG00000254571,ENSG00000136874
chr9	99967555	99967705	9:99967555-99967705	ENSG00000136874
chr9	99977695	99977845	9:99977695-99977845	ENSG00000234709
chr9	99978315	99978465	9:99978315-99978465	ENSG00000234709
chr9	100011175	100011325	9:100011175-100011325	ENSG00000234709
chr9	100028235	100028385	9:100028235-100028385	ENSG00000231697,ENSG00000270995,ENSG00000238172,ENSG00000234709,ENSG00000254571
chr9	100056999	100057149	9:100056999-100057149	-
chr9	100063215	100063365	9:100063215-100063365	-
chr9	100065974	100066124	9:100065974-100066124	-
chr9	100066635	100066791	9:100066635-100066791	-
chr9	100098255	100098425	9:100098255-100098425	ENSG00000270995,ENSG00000238172,ENSG00000239908,ENSG00000119509,ENSG00000023318
chr9	100098535	100098685	9:100098535-100098685	ENSG00000270995,ENSG00000239908,ENSG00000119509,ENSG00000023318
chr9	100098695	100098845	9:100098695-100098845	ENSG00000239908,ENSG00000119509,ENSG00000023318
chr9	100099055	100099225	9:100099055-100099225	ENSG00000231697,ENSG00000270995,ENSG00000238172,ENSG00000239908,ENSG00000119509,ENSG00000234709,ENSG00000023318,ENSG00000254571
chr9	100099815	100099985	9:100099815-100099985	ENSG00000239908,ENSG00000119509,ENSG00000023318
chr9	100100313	100100463	9:100100313-100100463	ENSG00000239908
chr9	100111375	100111545	9:100111375-100111545	ENSG00000270995,ENSG00000238172
chr9	100162942	100163092	9:100162942-100163092	ENSG00000231697
chr9	100168553	100168703	9:100168553-100168703	ENSG00000231697
chr9	100196415	100196565	9:100196415-100196565	ENSG00000231697
chr9	100197695	100197845	9:100197695-100197845	ENSG00000231697
chr9	100213847	100213997	9:100213847-100213997	-
chr9	100216308	100216465	9:100216308-100216465	ENSG00000231697
chr9	100217693	100217843	9:100217693-100217843	-
chr9	100222796	100222946	9:100222796-100222946	-
chr9	100281795	100281945	9:100281795-100281945	-
chr9	100282075	100282225	9:100282075-100282225	-
chr9	100298455	100298605	9:100298455-100298605	-
chr9	100323055	100323205	9:100323055-100323205	-
chr9	100324709	100324865	9:100324709-100324865	-
chr9	100351875	100352025	9:100351875-100352025	ENSG00000136891
chr9	100352315	100352485	9:100352315-100352485	ENSG00000136891
chr9	100352895	100353045	9:100352895-100353045	ENSG00000136891
chr9	100379556	100379706	9:100379556-100379706	-
chr9	100411715	100411865	9:100411715-100411865	ENSG00000066697
chr9	100426595	100426745	9:100426595-100426745	ENSG00000066697
chr9	100427115	100427305	9:100427115-100427305	ENSG00000066697
chr9	100427515	100427665	9:100427515-100427665	ENSG00000066697
chr9	100427695	100427865	9:100427695-100427865	ENSG00000066697
chr9	100437975	100438145	9:100437975-100438145	ENSG00000251349,ENSG00000066697
chr9	100440255	100440405	9:100440255-100440405	ENSG00000251349,ENSG00000066697
chr9	100444455	100444620	9:100444455-100444620	ENSG00000251349
chr9	100445275	100445425	9:100445275-100445425	ENSG00000251349
chr9	100472488	100472788	9:100472488-100472788	ENSG00000241697
chr9	100472975	100473185	9:100472975-100473185	ENSG00000241697
chr9	100473415	100473565	9:100473415-100473565	ENSG00000241697
chr9	100473855	100474045	9:100473855-100474045	ENSG00000241697
chr9	100474197	100474497	9:100474197-100474497	ENSG00000241697
chr9	100474735	100474885	9:100474735-100474885	ENSG00000241697
chr9	100489875	100490025	9:100489875-100490025	-
chr9	100505675	100505825	9:100505675-100505825	-
chr9	100515915	100516065	9:100515915-100516065	-
chr9	100516195	100516365	9:100516195-100516365	-
chr9	100575855	100576005	9:100575855-100576005	ENSG00000200966,ENSG00000170681
chr9	100577915	100578065	9:100577915-100578065	ENSG00000200966,ENSG00000170681
chr9	100579815	100579965	9:100579815-100579965	ENSG00000200966,ENSG00000170681
chr9	100583995	100584145	9:100583995-100584145	ENSG00000200966,ENSG00000170681
chr9	100595715	100595865	9:100595715-100595865	ENSG00000200966
chr9	100597376	100597526	9:100597376-100597526	-
chr9	100597621	100597771	9:100597621-100597771	-
chr9	100598093	100598243	9:100598093-100598243	-
chr9	100598815	100598965	9:100598815-100598965	ENSG00000200966,ENSG00000170681
chr9	100601275	100601425	9:100601275-100601425	-
chr9	100602495	100602645	9:100602495-100602645	-
chr9	100639975	100640125	9:100639975-100640125	-
chr9	100641311	100641461	9:100641311-100641461	-
chr9	100670858	100671008	9:100670858-100671008	-
chr9	100700695	100700865	9:100700695-100700865	ENSG00000237999
chr9	100702075	100702225	9:100702075-100702225	-
chr9	100714461	100714611	9:100714461-100714611	ENSG00000237999
chr9	100714735	100714885	9:100714735-100714885	ENSG00000230328,ENSG00000236763,ENSG00000227411,ENSG00000237999
chr9	100715152	100715302	9:100715152-100715302	ENSG00000237999
chr9	100723755	100723905	9:100723755-100723905	ENSG00000237999
chr9	100756335	100756504	9:100756335-100756504	ENSG00000237999
chr9	100773744	100773905	9:100773744-100773905	-
chr9	100774935	100775137	9:100774935-100775137	-
chr9	100803803	100803953	9:100803803-100803953	-
chr9	100829215	100829365	9:100829215-100829365	-
chr9	100829480	100829630	9:100829480-100829630	-
chr9	100877375	100877525	9:100877375-100877525	-
chr9	100884655	100884805	9:100884655-100884805	-
chr9	100886243	100886393	9:100886243-100886393	-
chr9	100917355	100917538	9:100917355-100917538	ENSG00000230161
chr9	100921275	100921425	9:100921275-100921425	ENSG00000230161
chr9	100949473	100949623	9:100949473-100949623	ENSG00000229541
chr9	100960375	100960565	9:100960375-100960565	ENSG00000229541
chr9	100990591	100990741	9:100990591-100990741	ENSG00000229541
chr9	100991135	100991345	9:100991135-100991345	ENSG00000229541
chr9	101026036	101026245	9:101026036-101026245	ENSG00000148123
chr9	101026902	101027085	9:101026902-101027085	ENSG00000148123
chr9	101028595	101028765	9:101028595-101028765	ENSG00000227411,ENSG00000148123,ENSG00000229541
chr9	101028975	101029125	9:101028975-101029125	ENSG00000148123,ENSG00000229541
chr9	101029275	101029485	9:101029275-101029485	ENSG00000148123
chr9	101029735	101029885	9:101029735-101029885	ENSG00000148123
chr9	101030093	101030243	9:101030093-101030243	ENSG00000148123
chr9	101037542	101037692	9:101037542-101037692	-
chr9	101054790	101055022	9:101054790-101055022	-
chr9	101058235	101058385	9:101058235-101058385	-
chr9	101119315	101119485	9:101119315-101119485	ENSG00000227411,ENSG00000238143
chr9	101131458	101131608	9:101131458-101131608	ENSG00000238143,ENSG00000148123
chr9	101144975	101145125	9:101144975-101145125	-
chr9	101167275	101167425	9:101167275-101167425	-
chr9	101172634	101172834	9:101172634-101172834	-
chr9	101172932	101173082	9:101172932-101173082	-
chr9	101201795	101201945	9:101201795-101201945	-
chr9	101218370	101218525	9:101218370-101218525	-
chr9	101235615	101235765	9:101235615-101235765	ENSG00000230328,ENSG00000236763
chr9	101276895	101277045	9:101276895-101277045	-
chr9	101311795	101311945	9:101311795-101311945	ENSG00000234502,ENSG00000230328,ENSG00000236763,ENSG00000136881,ENSG00000227411,ENSG00000253041
chr9	101315515	101315669	9:101315515-101315669	ENSG00000230328,ENSG00000236763,ENSG00000227411,ENSG00000253041
chr9	101387895	101388065	9:101387895-101388065	ENSG00000234502,ENSG00000230328,ENSG00000236763,ENSG00000136881
chr9	101398655	101398805	9:101398655-101398805	ENSG00000233055,ENSG00000136872,ENSG00000136870,ENSG00000136897,ENSG00000234502,ENSG00000230328,ENSG00000236763,ENSG00000136881,ENSG00000227411
chr9	101399395	101399545	9:101399395-101399545	ENSG00000136870,ENSG00000136897,ENSG00000234502,ENSG00000136881
chr9	101400292	101400442	9:101400292-101400442	ENSG00000136870,ENSG00000136897
chr9	101409175	101409325	9:101409175-101409325	-
chr9	101421875	101422025	9:101421875-101422025	ENSG00000136872
chr9	101438022	101438172	9:101438022-101438172	ENSG00000136872
chr9	101449195	101449345	9:101449195-101449345	ENSG00000233055,ENSG00000270982,ENSG00000136872
chr9	101449415	101449565	9:101449415-101449565	ENSG00000233055,ENSG00000270982,ENSG00000136872
chr9	101457153	101457305	9:101457153-101457305	-
chr9	101459115	101459265	9:101459115-101459265	ENSG00000225376,ENSG00000270982
chr9	101462655	101462805	9:101462655-101462805	ENSG00000225376
chr9	101465455	101465605	9:101465455-101465605	ENSG00000233055,ENSG00000225376
chr9	101486035	101486185	9:101486035-101486185	ENSG00000233055,ENSG00000165152
chr9	101486415	101486565	9:101486415-101486565	ENSG00000233055,ENSG00000165152,ENSG00000225376
chr9	101486955	101487165	9:101486955-101487165	ENSG00000233055,ENSG00000165152,ENSG00000225376
chr9	101514207	101514357	9:101514207-101514357	ENSG00000233055
chr9	101530215	101530365	9:101530215-101530365	ENSG00000155827,ENSG00000233055,ENSG00000165152,ENSG00000225376
chr9	101533455	101533605	9:101533455-101533605	ENSG00000155827,ENSG00000233055,ENSG00000165152,ENSG00000225376,ENSG00000270982,ENSG00000234502
chr9	101533695	101533865	9:101533695-101533865	ENSG00000230418,ENSG00000155827,ENSG00000233055,ENSG00000165152,ENSG00000225376,ENSG00000270982,ENSG00000136872,ENSG00000136870,ENSG00000136897,ENSG00000234502,ENSG00000230328,ENSG00000236763,ENSG00000136881
chr9	101537055	101537205	9:101537055-101537205	ENSG00000155827,ENSG00000165152
chr9	101549577	101549727	9:101549577-101549727	-
chr9	101567387	101567546	9:101567387-101567546	-
chr9	101572995	101573145	9:101572995-101573145	-
chr9	101573224	101573374	9:101573224-101573374	-
chr9	101602295	101602445	9:101602295-101602445	ENSG00000188386
chr9	101628295	101628445	9:101628295-101628445	ENSG00000232242,ENSG00000230418
chr9	101705217	101705405	9:101705217-101705405	-
chr9	101711455	101711625	9:101711455-101711625	-
chr9	101727755	101727905	9:101727755-101727905	-
chr9	101728255	101728425	9:101728255-101728425	-
chr9	101736855	101737005	9:101736855-101737005	ENSG00000232242,ENSG00000204250,ENSG00000235901,ENSG00000238882,ENSG00000230418,ENSG00000198785
chr9	101738135	101738345	9:101738135-101738345	ENSG00000198785
chr9	101738595	101738785	9:101738595-101738785	ENSG00000198785
chr9	101792055	101792205	9:101792055-101792205	ENSG00000232242,ENSG00000204250,ENSG00000235901,ENSG00000230302
chr9	101848575	101848725	9:101848575-101848725	-
chr9	101858154	101858345	9:101858154-101858345	-
chr9	101859777	101859927	9:101859777-101859927	-
chr9	101966490	101966640	9:101966490-101966640	ENSG00000230418
chr9	101977735	101977885	9:101977735-101977885	ENSG00000232242,ENSG00000204250,ENSG00000235901,ENSG00000238882,ENSG00000230418
chr9	101992127	101992277	9:101992127-101992277	ENSG00000230418
chr9	102107545	102107695	9:102107545-102107695	ENSG00000230418
chr9	102122299	102122449	9:102122299-102122449	ENSG00000230418
chr9	102237567	102237717	9:102237567-102237717	ENSG00000238882,ENSG00000230418
chr9	102313975	102314125	9:102313975-102314125	ENSG00000238882
chr9	102353535	102353685	9:102353535-102353685	ENSG00000204250,ENSG00000235901,ENSG00000238882
chr9	102362851	102363001	9:102362851-102363001	ENSG00000204250,ENSG00000235901,ENSG00000238882
chr9	102434875	102435025	9:102434875-102435025	ENSG00000232242,ENSG00000204250,ENSG00000235901,ENSG00000286243
chr9	102435161	102435311	9:102435161-102435311	ENSG00000204250,ENSG00000235901,ENSG00000286243
chr9	102435435	102435585	9:102435435-102435585	ENSG00000204250,ENSG00000235901,ENSG00000286243
chr9	102435696	102435846	9:102435696-102435846	ENSG00000204250,ENSG00000235901,ENSG00000286243
chr9	102833115	102833265	9:102833115-102833265	ENSG00000234269,ENSG00000232242,ENSG00000204250,ENSG00000235901
chr9	102855695	102855865	9:102855695-102855865	ENSG00000229830,ENSG00000234269,ENSG00000232242,ENSG00000204250,ENSG00000235901
chr9	102867555	102867745	9:102867555-102867745	ENSG00000229830,ENSG00000234269,ENSG00000232242,ENSG00000204250,ENSG00000235901
chr9	102884155	102884305	9:102884155-102884305	ENSG00000234269
chr9	102981937	102982087	9:102981937-102982087	ENSG00000229830,ENSG00000155833,ENSG00000234269
chr9	102994013	102994163	9:102994013-102994163	ENSG00000155833,ENSG00000234269
chr9	103037668	103037818	9:103037668-103037818	ENSG00000229830
chr9	103037835	103038045	9:103037835-103038045	ENSG00000229830,ENSG00000234269
chr9	103168375	103168525	9:103168375-103168525	ENSG00000229830
chr9	103169901	103170069	9:103169901-103170069	ENSG00000229830
chr9	103245475	103245625	9:103245475-103245625	ENSG00000225564
chr9	103397995	103398145	9:103397995-103398145	ENSG00000186943,ENSG00000203396,ENSG00000226566,ENSG00000229830,ENSG00000234269,ENSG00000232242,ENSG00000204250,ENSG00000235901
chr9	103398295	103398445	9:103398295-103398445	ENSG00000226566
chr9	103527175	103527325	9:103527175-103527325	-
chr9	103544794	103544944	9:103544794-103544944	-
chr9	103545415	103545565	9:103545415-103545565	-
chr9	103547302	103547452	9:103547302-103547452	-
chr9	103563735	103563885	9:103563735-103563885	-
chr9	103569317	103569467	9:103569317-103569467	-
chr9	103586855	103587005	9:103586855-103587005	-
chr9	103638595	103638765	9:103638595-103638765	ENSG00000253031
chr9	103677415	103677565	9:103677415-103677565	ENSG00000253031
chr9	103789815	103789965	9:103789815-103789965	-
chr9	103838041	103838191	9:103838041-103838191	-
chr9	103963062	103963212	9:103963062-103963212	-
chr9	103992041	103992191	9:103992041-103992191	ENSG00000285483
chr9	104073604	104073754	9:104073604-104073754	-
chr9	104091835	104091985	9:104091835-104091985	ENSG00000136824,ENSG00000270332
chr9	104092935	104093085	9:104092935-104093085	ENSG00000136824,ENSG00000270332
chr9	104093655	104093845	9:104093655-104093845	ENSG00000136824,ENSG00000270332
chr9	104093955	104094105	9:104093955-104094105	ENSG00000136839,ENSG00000203396,ENSG00000242111,ENSG00000136824,ENSG00000270332
chr9	104094375	104094525	9:104094375-104094525	ENSG00000136824,ENSG00000270332
chr9	104095214	104095364	9:104095214-104095364	-
chr9	104136689	104136839	9:104136689-104136839	-
chr9	104175275	104175425	9:104175275-104175425	ENSG00000203396,ENSG00000242111
chr9	104177115	104177265	9:104177115-104177265	ENSG00000273423,ENSG00000136839,ENSG00000203396,ENSG00000242111
chr9	104185575	104185725	9:104185575-104185725	ENSG00000235248,ENSG00000273423,ENSG00000186943,ENSG00000203396,ENSG00000242111
chr9	104386115	104386305	9:104386115-104386305	ENSG00000203396,ENSG00000242111
chr9	104386555	104386705	9:104386555-104386705	ENSG00000235248,ENSG00000273423,ENSG00000136839,ENSG00000276119,ENSG00000186943,ENSG00000203396,ENSG00000242111
chr9	104494929	104495085	9:104494929-104495085	ENSG00000186943,ENSG00000148136,ENSG00000283001,ENSG00000186881
chr9	104523097	104523247	9:104523097-104523247	ENSG00000148136,ENSG00000283001
chr9	104538963	104539113	9:104538963-104539113	ENSG00000186943,ENSG00000204246,ENSG00000148136,ENSG00000283001
chr9	104586647	104586797	9:104586647-104586797	ENSG00000273423,ENSG00000136839,ENSG00000276119,ENSG00000277556,ENSG00000237443,ENSG00000186943
chr9	104682675	104682825	9:104682675-104682825	ENSG00000188712,ENSG00000179055,ENSG00000235248,ENSG00000273423,ENSG00000136839,ENSG00000276119,ENSG00000277556,ENSG00000186943
chr9	104687645	104687795	9:104687645-104687795	ENSG00000179055,ENSG00000235248
chr9	104743495	104743645	9:104743495-104743645	ENSG00000136783,ENSG00000188712,ENSG00000235248,ENSG00000273423,ENSG00000136839,ENSG00000276119
chr9	104745995	104746145	9:104745995-104746145	ENSG00000136783,ENSG00000188712
chr9	104747595	104747745	9:104747595-104747745	ENSG00000165028,ENSG00000136783,ENSG00000188712,ENSG00000235248,ENSG00000273423,ENSG00000136839,ENSG00000276119,ENSG00000277556,ENSG00000186943
chr9	104747835	104747985	9:104747835-104747985	ENSG00000165028,ENSG00000136783,ENSG00000188712
chr9	104748095	104748245	9:104748095-104748245	ENSG00000165028,ENSG00000136783,ENSG00000188712,ENSG00000235248,ENSG00000273423,ENSG00000136839,ENSG00000276119,ENSG00000277556
chr9	104764215	104764385	9:104764215-104764385	ENSG00000165028,ENSG00000136783
chr9	104772859	104773009	9:104772859-104773009	ENSG00000165028
chr9	104775415	104775585	9:104775415-104775585	ENSG00000165028
chr9	104780922	104781072	9:104780922-104781072	-
chr9	104787415	104787565	9:104787415-104787565	-
chr9	104787775	104787925	9:104787775-104787925	-
chr9	104796935	104797085	9:104796935-104797085	-
chr9	104798332	104798482	9:104798332-104798482	-
chr9	104808169	104808331	9:104808169-104808331	-
chr9	104828175	104828325	9:104828175-104828325	-
chr9	104836415	104836565	9:104836415-104836565	ENSG00000165029
chr9	104836715	104836885	9:104836715-104836885	ENSG00000165029
chr9	104837124	104837274	9:104837124-104837274	ENSG00000165029
chr9	104856382	104856532	9:104856382-104856532	-
chr9	104863355	104863505	9:104863355-104863505	-
chr9	104864575	104864725	9:104864575-104864725	-
chr9	104868455	104868605	9:104868455-104868605	-
chr9	104869075	104869225	9:104869075-104869225	-
chr9	104872975	104873125	9:104872975-104873125	-
chr9	104873372	104873522	9:104873372-104873522	-
chr9	104880015	104880165	9:104880015-104880165	-
chr9	104903665	104903870	9:104903665-104903870	-
chr9	104910020	104910185	9:104910020-104910185	-
chr9	104926555	104926725	9:104926555-104926725	ENSG00000226334,ENSG00000165029
chr9	104927395	104927585	9:104927395-104927585	ENSG00000226334,ENSG00000165029
chr9	104928155	104928305	9:104928155-104928305	ENSG00000226334,ENSG00000165029
chr9	104960776	104960926	9:104960776-104960926	-
chr9	104961341	104961491	9:104961341-104961491	-
chr9	104968235	104968405	9:104968235-104968405	ENSG00000201583,ENSG00000230013,ENSG00000226334,ENSG00000165029
chr9	104968475	104968645	9:104968475-104968645	ENSG00000230013,ENSG00000226334,ENSG00000165029
chr9	104968735	104968885	9:104968735-104968885	ENSG00000230013,ENSG00000226334,ENSG00000165029
chr9	104969135	104969285	9:104969135-104969285	-
chr9	104981675	104981825	9:104981675-104981825	-
chr9	104991215	104991425	9:104991215-104991425	ENSG00000230013
chr9	104991755	104991905	9:104991755-104991905	ENSG00000230013
chr9	104992775	104992925	9:104992775-104992925	ENSG00000230013
chr9	104993094	104993244	9:104993094-104993244	ENSG00000230013
chr9	104993735	104993905	9:104993735-104993905	ENSG00000230013
chr9	105047868	105048018	9:105047868-105048018	-
chr9	105056035	105056185	9:105056035-105056185	-
chr9	105064375	105064525	9:105064375-105064525	ENSG00000201583
chr9	105064635	105064785	9:105064635-105064785	ENSG00000201583
chr9	105065413	105065563	9:105065413-105065563	-
chr9	105069715	105069865	9:105069715-105069865	ENSG00000201583
chr9	105088576	105088726	9:105088576-105088726	ENSG00000201583
chr9	105116135	105116285	9:105116135-105116285	ENSG00000201583
chr9	105116375	105116545	9:105116375-105116545	ENSG00000201583
chr9	105141862	105142025	9:105141862-105142025	-
chr9	105148714	105148886	9:105148714-105148886	-
chr9	105157235	105157405	9:105157235-105157405	ENSG00000201583,ENSG00000226334
chr9	105159795	105159945	9:105159795-105159945	-
chr9	105173442	105173592	9:105173442-105173592	-
chr9	105193055	105193205	9:105193055-105193205	-
chr9	105244395	105244565	9:105244395-105244565	ENSG00000070214,ENSG00000286536
chr9	105245115	105245385	9:105245115-105245385	ENSG00000070214
chr9	105245595	105245745	9:105245595-105245745	ENSG00000070214
chr9	105246904	105247054	9:105246904-105247054	ENSG00000070214
chr9	105292055	105292205	9:105292055-105292205	ENSG00000070214
chr9	105296135	105296335	9:105296135-105296335	-
chr9	105296955	105297105	9:105296955-105297105	ENSG00000070214
chr9	105297790	105297940	9:105297790-105297940	-
chr9	105306010	105306160	9:105306010-105306160	-
chr9	105360498	105360648	9:105360498-105360648	-
chr9	105370249	105370399	9:105370249-105370399	-
chr9	105394899	105395085	9:105394899-105395085	-
chr9	105398735	105398885	9:105398735-105398885	-
chr9	105398915	105399102	9:105398915-105399102	-
chr9	105399235	105399385	9:105399235-105399385	-
chr9	105400995	105401145	9:105400995-105401145	-
chr9	105401775	105401945	9:105401775-105401945	-
chr9	105405530	105405680	9:105405530-105405680	-
chr9	105405695	105405845	9:105405695-105405845	-
chr9	105413655	105413805	9:105413655-105413805	-
chr9	105415495	105415645	9:105415495-105415645	-
chr9	105421935	105422085	9:105421935-105422085	-
chr9	105426155	105426305	9:105426155-105426305	-
chr9	105441775	105441925	9:105441775-105441925	ENSG00000106701
chr9	105447895	105448065	9:105447895-105448065	ENSG00000106701
chr9	105448335	105448485	9:105448335-105448485	ENSG00000106701
chr9	105448635	105448805	9:105448635-105448805	ENSG00000106701
chr9	105458615	105458765	9:105458615-105458765	-
chr9	105459335	105459485	9:105459335-105459485	-
chr9	105459915	105460065	9:105459915-105460065	-
chr9	105475415	105475585	9:105475415-105475585	-
chr9	105503975	105504125	9:105503975-105504125	-
chr9	105515955	105516105	9:105515955-105516105	ENSG00000229419
chr9	105519795	105519945	9:105519795-105519945	ENSG00000229419
chr9	105537735	105537885	9:105537735-105537885	-
chr9	105554233	105554383	9:105554233-105554383	ENSG00000106692,ENSG00000228317
chr9	105558015	105558165	9:105558015-105558165	ENSG00000106692,ENSG00000228317
chr9	105609115	105609285	9:105609115-105609285	ENSG00000106692
chr9	105656175	105656325	9:105656175-105656325	ENSG00000186051,ENSG00000279609
chr9	105656775	105656925	9:105656775-105656925	ENSG00000186051,ENSG00000279609
chr9	105690920	105691070	9:105690920-105691070	ENSG00000095209
chr9	105693995	105694145	9:105693995-105694145	ENSG00000095209
chr9	105694435	105694605	9:105694435-105694605	ENSG00000232486,ENSG00000228366,ENSG00000095209,ENSG00000186051,ENSG00000279609
chr9	105694935	105695105	9:105694935-105695105	ENSG00000228366,ENSG00000095209
chr9	105716232	105716382	9:105716232-105716382	ENSG00000228366
chr9	105718548	105718725	9:105718548-105718725	ENSG00000228366,ENSG00000095209
chr9	105772075	105772225	9:105772075-105772225	ENSG00000232486
chr9	105835795	105835945	9:105835795-105835945	ENSG00000228948
chr9	105842155	105842305	9:105842155-105842305	ENSG00000228948
chr9	105865175	105865325	9:105865175-105865325	ENSG00000228948
chr9	105865435	105865605	9:105865435-105865605	ENSG00000228948
chr9	105877927	105878077	9:105877927-105878077	-
chr9	105881815	105881965	9:105881815-105881965	ENSG00000228948,ENSG00000232486
chr9	105887775	105887925	9:105887775-105887925	-
chr9	105890241	105890391	9:105890241-105890391	-
chr9	105900295	105900445	9:105900295-105900445	-
chr9	105901595	105901745	9:105901595-105901745	ENSG00000228948,ENSG00000232486
chr9	105911425	105911575	9:105911425-105911575	-
chr9	105911655	105911825	9:105911655-105911825	-
chr9	105925995	105926145	9:105925995-105926145	-
chr9	105930355	105930505	9:105930355-105930505	-
chr9	105955292	105955445	9:105955292-105955445	-
chr9	105975250	105975400	9:105975250-105975400	-
chr9	105976335	105976485	9:105976335-105976485	-
chr9	106012474	106012624	9:106012474-106012624	-
chr9	106019135	106019305	9:106019135-106019305	-
chr9	106019783	106019945	9:106019783-106019945	-
chr9	106025575	106025725	9:106025575-106025725	-
chr9	106033593	106033743	9:106033593-106033743	-
chr9	106035935	106036085	9:106035935-106036085	-
chr9	106052975	106053125	9:106052975-106053125	-
chr9	106065695	106065845	9:106065695-106065845	ENSG00000225002
chr9	106069330	106069480	9:106069330-106069480	ENSG00000225002
chr9	106072175	106072325	9:106072175-106072325	-
chr9	106072555	106072725	9:106072555-106072725	ENSG00000225002
chr9	106111471	106111621	9:106111471-106111621	-
chr9	106119595	106119745	9:106119595-106119745	-
chr9	106134094	106134265	9:106134094-106134265	-
chr9	106134535	106134685	9:106134535-106134685	-
chr9	106252755	106252905	9:106252755-106252905	-
chr9	106283032	106283182	9:106283032-106283182	ENSG00000234323
chr9	106284395	106284545	9:106284395-106284545	ENSG00000234323
chr9	106286395	106286545	9:106286395-106286545	-
chr9	106287195	106287345	9:106287195-106287345	-
chr9	106322915	106323065	9:106322915-106323065	-
chr9	106324315	106324465	9:106324315-106324465	-
chr9	106325015	106325185	9:106325015-106325185	-
chr9	106332715	106332865	9:106332715-106332865	-
chr9	106401150	106401300	9:106401150-106401300	-
chr9	106420795	106420945	9:106420795-106420945	-
chr9	106438975	106439125	9:106438975-106439125	-
chr9	106450695	106450859	9:106450695-106450859	ENSG00000234323
chr9	106467375	106467525	9:106467375-106467525	ENSG00000234323
chr9	106467675	106467825	9:106467675-106467825	-
chr9	106467915	106468065	9:106467915-106468065	ENSG00000234323
chr9	106478015	106478165	9:106478015-106478165	-
chr9	106478339	106478605	9:106478339-106478605	-
chr9	106486803	106486953	9:106486803-106486953	-
chr9	106513795	106513945	9:106513795-106513945	-
chr9	106535555	106535705	9:106535555-106535705	ENSG00000277889
chr9	106588721	106588871	9:106588721-106588871	ENSG00000277889,ENSG00000229297
chr9	106588873	106589023	9:106588873-106589023	ENSG00000277889,ENSG00000229297
chr9	106613415	106613585	9:106613415-106613585	ENSG00000237062,ENSG00000277889,ENSG00000229297,ENSG00000234323
chr9	106616235	106616385	9:106616235-106616385	ENSG00000237062,ENSG00000277889,ENSG00000234323
chr9	106618322	106618485	9:106618322-106618485	ENSG00000237062,ENSG00000277889,ENSG00000234323
chr9	106618519	106618819	9:106618519-106618819	ENSG00000237062,ENSG00000277889,ENSG00000234323
chr9	106621455	106621605	9:106621455-106621605	ENSG00000237062,ENSG00000234323
chr9	106625176	106625326	9:106625176-106625326	-
chr9	106626613	106626763	9:106626613-106626763	-
chr9	106626995	106627145	9:106626995-106627145	ENSG00000277889
chr9	106675915	106676065	9:106675915-106676065	ENSG00000200131
chr9	106677537	106677687	9:106677537-106677687	ENSG00000200131
chr9	106698035	106698185	9:106698035-106698185	ENSG00000234323
chr9	106707852	106708002	9:106707852-106708002	ENSG00000228143
chr9	106717875	106718042	9:106717875-106718042	ENSG00000228143
chr9	106752715	106752865	9:106752715-106752865	ENSG00000228143
chr9	106755735	106755885	9:106755735-106755885	-
chr9	106755995	106756173	9:106755995-106756173	-
chr9	106762995	106763165	9:106762995-106763165	-
chr9	106784219	106784369	9:106784219-106784369	-
chr9	106798515	106798665	9:106798515-106798665	-
chr9	106799135	106799325	9:106799135-106799325	-
chr9	106859855	106860005	9:106859855-106860005	ENSG00000212276
chr9	106860118	106860418	9:106860118-106860418	ENSG00000148143,ENSG00000212276
chr9	106860855	106861005	9:106860855-106861005	ENSG00000148143,ENSG00000212276
chr9	106861418	106861585	9:106861418-106861585	ENSG00000148143,ENSG00000212276
chr9	106861913	106862063	9:106861913-106862063	ENSG00000148143,ENSG00000212276
chr9	106862275	106862425	9:106862275-106862425	ENSG00000148143,ENSG00000212276
chr9	106862915	106863185	9:106862915-106863185	ENSG00000148143,ENSG00000212276
chr9	106863315	106863465	9:106863315-106863465	ENSG00000148143,ENSG00000212276
chr9	106863775	106863945	9:106863775-106863945	ENSG00000148143,ENSG00000212276
chr9	106864195	106864365	9:106864195-106864365	ENSG00000148143,ENSG00000212276
chr9	106864435	106864585	9:106864435-106864585	ENSG00000148143,ENSG00000212276
chr9	106880373	106880523	9:106880373-106880523	-
chr9	106885555	106885705	9:106885555-106885705	-
chr9	106892775	106892945	9:106892775-106892945	ENSG00000212276
chr9	106905335	106905485	9:106905335-106905485	-
chr9	106916975	106917145	9:106916975-106917145	-
chr9	106919015	106919285	9:106919015-106919285	-
chr9	106921495	106921665	9:106921495-106921665	ENSG00000148143,ENSG00000212276
chr9	106929555	106929705	9:106929555-106929705	ENSG00000148143
chr9	106957035	106957185	9:106957035-106957185	ENSG00000231562
chr9	106959389	106959539	9:106959389-106959539	-
chr9	106962755	106962905	9:106962755-106962905	ENSG00000231562
chr9	106969835	106969985	9:106969835-106969985	ENSG00000231562,ENSG00000148143
chr9	106976965	106977115	9:106976965-106977115	ENSG00000231562
chr9	107020175	107020325	9:107020175-107020325	-
chr9	107042984	107043134	9:107042984-107043134	-
chr9	107043955	107044125	9:107043955-107044125	ENSG00000230782
chr9	107059315	107059465	9:107059315-107059465	ENSG00000230782
chr9	107119415	107119565	9:107119415-107119565	ENSG00000226047,ENSG00000225531,ENSG00000223615,ENSG00000230782
chr9	107137735	107137885	9:107137735-107137885	ENSG00000226047,ENSG00000225531,ENSG00000223615,ENSG00000230782
chr9	107158435	107158585	9:107158435-107158585	ENSG00000230782
chr9	107172275	107172425	9:107172275-107172425	ENSG00000226535,ENSG00000230782
chr9	107175521	107175805	9:107175521-107175805	ENSG00000226535
chr9	107175828	107175978	9:107175828-107175978	ENSG00000226535
chr9	107176095	107176325	9:107176095-107176325	ENSG00000226535
chr9	107176881	107177125	9:107176881-107177125	ENSG00000226535
chr9	107177875	107178025	9:107177875-107178025	ENSG00000226535
chr9	107190555	107190705	9:107190555-107190705	-
chr9	107191422	107191572	9:107191422-107191572	-
chr9	107222375	107222535	9:107222375-107222535	-
chr9	107246975	107247134	9:107246975-107247134	-
chr9	107249255	107249405	9:107249255-107249405	-
chr9	107252036	107252186	9:107252036-107252186	-
chr9	107277075	107277226	9:107277075-107277226	ENSG00000119318
chr9	107282535	107282692	9:107282535-107282692	ENSG00000119318
chr9	107282995	107283185	9:107282995-107283185	ENSG00000119318
chr9	107283435	107283605	9:107283435-107283605	ENSG00000119318
chr9	107283955	107284105	9:107283955-107284105	ENSG00000119318
chr9	107284732	107284882	9:107284732-107284882	-
chr9	107285459	107285609	9:107285459-107285609	-
chr9	107286195	107286345	9:107286195-107286345	ENSG00000119318
chr9	107312793	107312945	9:107312793-107312945	-
chr9	107336170	107336320	9:107336170-107336320	-
chr9	107341275	107341425	9:107341275-107341425	-
chr9	107350575	107350725	9:107350575-107350725	-
chr9	107363615	107363765	9:107363615-107363765	-
chr9	107375764	107375914	9:107375764-107375914	-
chr9	107376095	107376265	9:107376095-107376265	-
chr9	107402275	107402425	9:107402275-107402425	-
chr9	107410016	107410205	9:107410016-107410205	-
chr9	107422315	107422465	9:107422315-107422465	ENSG00000222459,ENSG00000213558,ENSG00000287233,ENSG00000226825
chr9	107423201	107423351	9:107423201-107423351	ENSG00000287233
chr9	107425355	107425505	9:107425355-107425505	ENSG00000287233,ENSG00000226825
chr9	107438235	107438425	9:107438235-107438425	ENSG00000226825
chr9	107440335	107440485	9:107440335-107440485	-
chr9	107460315	107460465	9:107460315-107460465	ENSG00000213558,ENSG00000226825
chr9	107465695	107465865	9:107465695-107465865	ENSG00000199905,ENSG00000213558,ENSG00000226825
chr9	107466115	107466376	9:107466115-107466376	ENSG00000213558,ENSG00000226825
chr9	107484235	107484405	9:107484235-107484405	ENSG00000136826,ENSG00000199905
chr9	107486771	107486921	9:107486771-107486921	ENSG00000136826
chr9	107487257	107487425	9:107487257-107487425	ENSG00000136826
chr9	107487635	107487785	9:107487635-107487785	ENSG00000136826,ENSG00000199905
chr9	107488095	107488305	9:107488095-107488305	ENSG00000136826
chr9	107488575	107488725	9:107488575-107488725	ENSG00000136826,ENSG00000199905
chr9	107488735	107488885	9:107488735-107488885	ENSG00000136826
chr9	107488937	107489105	9:107488937-107489105	ENSG00000136826
chr9	107489815	107489965	9:107489815-107489965	ENSG00000213557,ENSG00000236783,ENSG00000222459,ENSG00000233727,ENSG00000231293,ENSG00000202308,ENSG00000136826,ENSG00000199905
chr9	107491175	107491325	9:107491175-107491325	ENSG00000136826
chr9	107491475	107491625	9:107491475-107491625	ENSG00000136826
chr9	107491775	107491926	9:107491775-107491926	ENSG00000136826
chr9	107539855	107540015	9:107539855-107540015	ENSG00000227350,ENSG00000236005
chr9	107559595	107560025	9:107559595-107560025	ENSG00000227350
chr9	107584395	107584545	9:107584395-107584545	-
chr9	107600385	107600545	9:107600385-107600545	ENSG00000222459,ENSG00000202308
chr9	107612275	107612425	9:107612275-107612425	ENSG00000222459,ENSG00000202308
chr9	107633675	107633825	9:107633675-107633825	ENSG00000202308
chr9	107637695	107637845	9:107637695-107637845	ENSG00000222459,ENSG00000233727,ENSG00000231293,ENSG00000202308
chr9	107638055	107638265	9:107638055-107638265	ENSG00000222459,ENSG00000202308
chr9	107682129	107682279	9:107682129-107682279	ENSG00000202308
chr9	107703821	107703971	9:107703821-107703971	ENSG00000202308
chr9	107733649	107733799	9:107733649-107733799	-
chr9	107749898	107750048	9:107749898-107750048	-
chr9	107784280	107784430	9:107784280-107784430	ENSG00000222558
chr9	107784501	107784785	9:107784501-107784785	ENSG00000222558
chr9	107794526	107794676	9:107794526-107794676	ENSG00000222558
chr9	107819755	107819905	9:107819755-107819905	ENSG00000233727,ENSG00000231293,ENSG00000244104,ENSG00000222558
chr9	107819992	107820142	9:107819992-107820142	ENSG00000233727,ENSG00000231293,ENSG00000244104
chr9	107868655	107868805	9:107868655-107868805	ENSG00000222459,ENSG00000233727,ENSG00000231293
chr9	107876195	107876345	9:107876195-107876345	ENSG00000236783,ENSG00000222459,ENSG00000233727,ENSG00000231293
chr9	107976892	107977042	9:107976892-107977042	ENSG00000236783
chr9	107999115	107999285	9:107999115-107999285	ENSG00000213557,ENSG00000236783,ENSG00000222459,ENSG00000233727,ENSG00000231293
chr9	108016568	108016745	9:108016568-108016745	ENSG00000213557
chr9	108016895	108017045	9:108016895-108017045	ENSG00000213557
chr9	108053635	108053812	9:108053635-108053812	ENSG00000213557
chr9	108103767	108103917	9:108103767-108103917	ENSG00000237360
chr9	108106086	108106245	9:108106086-108106245	ENSG00000237360
chr9	108142595	108142805	9:108142595-108142805	-
chr9	108167595	108167762	9:108167595-108167762	-
chr9	108225635	108225785	9:108225635-108225785	ENSG00000230030
chr9	108241469	108241619	9:108241469-108241619	ENSG00000230030
chr9	108272201	108272351	9:108272201-108272351	ENSG00000230030
chr9	108272635	108272785	9:108272635-108272785	ENSG00000230030
chr9	108313503	108313653	9:108313503-108313653	-
chr9	108333815	108333965	9:108333815-108333965	-
chr9	108337741	108337891	9:108337741-108337891	-
chr9	108413995	108414165	9:108413995-108414165	-
chr9	108416492	108416642	9:108416492-108416642	-
chr9	108468460	108468625	9:108468460-108468625	-
chr9	108512935	108513085	9:108512935-108513085	-
chr9	108519516	108519666	9:108519516-108519666	-
chr9	108565875	108566025	9:108565875-108566025	ENSG00000213556,ENSG00000231810,ENSG00000231678,ENSG00000230030,ENSG00000236783,ENSG00000222459,ENSG00000233727,ENSG00000213558,ENSG00000226825
chr9	108579775	108579925	9:108579775-108579925	-
chr9	108615890	108616040	9:108615890-108616040	ENSG00000169253
chr9	108627264	108627414	9:108627264-108627414	ENSG00000169253
chr9	108636135	108636305	9:108636135-108636305	ENSG00000231678,ENSG00000169253
chr9	108637542	108637692	9:108637542-108637692	ENSG00000169253
chr9	108657115	108657265	9:108657115-108657265	ENSG00000231810,ENSG00000231678,ENSG00000169253
chr9	108664936	108665086	9:108664936-108665086	ENSG00000231678
chr9	108727935	108728085	9:108727935-108728085	ENSG00000231678
chr9	108744035	108744225	9:108744035-108744225	ENSG00000231810,ENSG00000231678
chr9	108756871	108757021	9:108756871-108757021	-
chr9	108757255	108757405	9:108757255-108757405	ENSG00000231678
chr9	108761915	108762065	9:108761915-108762065	ENSG00000213556,ENSG00000231810,ENSG00000231678
chr9	108781115	108781265	9:108781115-108781265	ENSG00000213556,ENSG00000231810
chr9	108783455	108783605	9:108783455-108783605	ENSG00000213556,ENSG00000231810
chr9	108783822	108783972	9:108783822-108783972	-
chr9	108784297	108784447	9:108784297-108784447	-
chr9	108850390	108850540	9:108850390-108850540	ENSG00000187003,ENSG00000148156,ENSG00000213556,ENSG00000231810
chr9	108886035	108886205	9:108886035-108886205	ENSG00000070061,ENSG00000187003,ENSG00000213556
chr9	108888822	108888972	9:108888822-108888972	-
chr9	108889055	108889205	9:108889055-108889205	-
chr9	108889655	108889825	9:108889655-108889825	ENSG00000070061,ENSG00000187003,ENSG00000213556
chr9	108908795	108908945	9:108908795-108908945	-
chr9	108912215	108912485	9:108912215-108912485	-
chr9	108933655	108933805	9:108933655-108933805	ENSG00000119328,ENSG00000070061
chr9	108934015	108934185	9:108934015-108934185	ENSG00000119328,ENSG00000070061,ENSG00000187003
chr9	108934335	108934505	9:108934335-108934505	ENSG00000119328,ENSG00000070061
chr9	108934635	108934785	9:108934635-108934785	ENSG00000119328,ENSG00000070061
chr9	108937917	108938067	9:108937917-108938067	-
chr9	108954115	108954265	9:108954115-108954265	-
chr9	108956040	108956205	9:108956040-108956205	ENSG00000119326
chr9	108963575	108963725	9:108963575-108963725	-
chr9	108963854	108964004	9:108963854-108964004	-
chr9	108974015	108974165	9:108974015-108974165	ENSG00000119326
chr9	108981035	108981185	9:108981035-108981185	ENSG00000119326
chr9	108994835	108994985	9:108994835-108994985	-
chr9	109011975	109012125	9:109011975-109012125	ENSG00000119326
chr9	109012635	109012925	9:109012635-109012925	ENSG00000119326
chr9	109013155	109013305	9:109013155-109013305	ENSG00000119326
chr9	109013495	109013645	9:109013495-109013645	ENSG00000207698,ENSG00000199331,ENSG00000119326
chr9	109014375	109014525	9:109014375-109014525	ENSG00000119326
chr9	109017892	109018042	9:109017892-109018042	ENSG00000119326
chr9	109029726	109029876	9:109029726-109029876	-
chr9	109030555	109030724	9:109030555-109030724	ENSG00000207698,ENSG00000199331,ENSG00000106771
chr9	109036795	109036965	9:109036795-109036965	ENSG00000207698,ENSG00000199331,ENSG00000106771
chr9	109050575	109050745	9:109050575-109050745	ENSG00000207698,ENSG00000199331
chr9	109063815	109064005	9:109063815-109064005	ENSG00000207698,ENSG00000199331
chr9	109072195	109072345	9:109072195-109072345	-
chr9	109098755	109098905	9:109098755-109098905	-
chr9	109099075	109099225	9:109099075-109099225	-
chr9	109107821	109107971	9:109107821-109107971	ENSG00000106771
chr9	109108002	109108152	9:109108002-109108152	ENSG00000106771
chr9	109108435	109108585	9:109108435-109108585	ENSG00000106771
chr9	109110095	109110265	9:109110095-109110265	ENSG00000106771
chr9	109114335	109114485	9:109114335-109114485	ENSG00000106771
chr9	109118615	109118805	9:109118615-109118805	ENSG00000106771
chr9	109118995	109119145	9:109118995-109119145	ENSG00000106771
chr9	109119515	109119665	9:109119515-109119665	ENSG00000106771
chr9	109119975	109120125	9:109119975-109120125	ENSG00000237124,ENSG00000260230,ENSG00000207698,ENSG00000199331,ENSG00000106771,ENSG00000187003,ENSG00000213556,ENSG00000231810
chr9	109132613	109132763	9:109132613-109132763	-
chr9	109144055	109144205	9:109144055-109144205	ENSG00000260230
chr9	109167075	109167245	9:109167075-109167245	ENSG00000260230
chr9	109183275	109183462	9:109183275-109183462	ENSG00000260230
chr9	109183655	109183805	9:109183655-109183805	ENSG00000260230
chr9	109192855	109193005	9:109192855-109193005	ENSG00000200106
chr9	109203235	109203385	9:109203235-109203385	ENSG00000200106
chr9	109244635	109244805	9:109244635-109244805	ENSG00000237124
chr9	109258715	109258905	9:109258715-109258905	ENSG00000237124
chr9	109259358	109259508	9:109259358-109259508	ENSG00000237124
chr9	109274875	109275085	9:109274875-109275085	ENSG00000237124
chr9	109287015	109287165	9:109287015-109287165	ENSG00000237124
chr9	109319195	109319345	9:109319195-109319345	ENSG00000207329,ENSG00000237124,ENSG00000095203
chr9	109320435	109320585	9:109320435-109320585	ENSG00000207329,ENSG00000237124,ENSG00000095203
chr9	109321035	109321185	9:109321035-109321185	ENSG00000207329,ENSG00000237124,ENSG00000095203
chr9	109327355	109327505	9:109327355-109327505	ENSG00000207329,ENSG00000237124,ENSG00000095203
chr9	109327595	109327745	9:109327595-109327745	ENSG00000207329,ENSG00000237124,ENSG00000095203
chr9	109329735	109329885	9:109329735-109329885	ENSG00000207329,ENSG00000095203
chr9	109345871	109346021	9:109345871-109346021	-
chr9	109401575	109401725	9:109401575-109401725	ENSG00000070159
chr9	109410155	109410345	9:109410155-109410345	-
chr9	109411102	109411252	9:109411102-109411252	-
chr9	109411995	109412145	9:109411995-109412145	-
chr9	109414335	109414485	9:109414335-109414485	-
chr9	109421408	109421605	9:109421408-109421605	-
chr9	109421765	109421915	9:109421765-109421915	-
chr9	109422875	109423025	9:109422875-109423025	-
chr9	109428036	109428186	9:109428036-109428186	-
chr9	109428995	109429145	9:109428995-109429145	-
chr9	109430395	109430556	9:109430395-109430556	-
chr9	109437430	109437580	9:109437430-109437580	-
chr9	109440795	109440965	9:109440795-109440965	ENSG00000263861,ENSG00000070159
chr9	109441376	109441526	9:109441376-109441526	-
chr9	109454149	109454299	9:109454149-109454299	ENSG00000070159
chr9	109469755	109469925	9:109469755-109469925	ENSG00000263861,ENSG00000070159
chr9	109473515	109473665	9:109473515-109473665	-
chr9	109477555	109477719	9:109477555-109477719	-
chr9	109497835	109497985	9:109497835-109497985	ENSG00000263861,ENSG00000070159
chr9	109498249	109498445	9:109498249-109498445	ENSG00000263861,ENSG00000070159
chr9	109499835	109499985	9:109499835-109499985	ENSG00000263861,ENSG00000070159
chr9	109520595	109520765	9:109520595-109520765	ENSG00000213539,ENSG00000263861
chr9	109520935	109521085	9:109520935-109521085	ENSG00000213539,ENSG00000263861
chr9	109536976	109537126	9:109536976-109537126	ENSG00000213539
chr9	109556259	109556409	9:109556259-109556409	-
chr9	109560587	109560745	9:109560587-109560745	-
chr9	109567135	109567326	9:109567135-109567326	-
chr9	109574415	109574565	9:109574415-109574565	-
chr9	109576862	109577012	9:109576862-109577012	-
chr9	109579655	109579805	9:109579655-109579805	-
chr9	109588515	109588665	9:109588515-109588665	-
chr9	109627154	109627304	9:109627154-109627304	-
chr9	109639777	109639927	9:109639777-109639927	-
chr9	109640255	109640405	9:109640255-109640405	-
chr9	109640455	109640605	9:109640455-109640605	-
chr9	109640815	109640985	9:109640815-109640985	ENSG00000157654
chr9	109641587	109641737	9:109641587-109641737	-
chr9	109653095	109653245	9:109653095-109653245	-
chr9	109688415	109688605	9:109688415-109688605	-
chr9	109698115	109698265	9:109698115-109698265	-
chr9	109705615	109705785	9:109705615-109705785	-
chr9	109707469	109707619	9:109707469-109707619	-
chr9	109737455	109737645	9:109737455-109737645	-
chr9	109738215	109738365	9:109738215-109738365	-
chr9	109742935	109743165	9:109742935-109743165	-
chr9	109745415	109745565	9:109745415-109745565	-
chr9	109746035	109746185	9:109746035-109746185	-
chr9	109746574	109746724	9:109746574-109746724	-
chr9	109765975	109766125	9:109765975-109766125	ENSG00000232939
chr9	109767575	109767725	9:109767575-109767725	ENSG00000232939
chr9	109771275	109771425	9:109771275-109771425	ENSG00000232939
chr9	109771835	109772065	9:109771835-109772065	ENSG00000232939
chr9	109772255	109772405	9:109772255-109772405	ENSG00000232939
chr9	109772655	109772805	9:109772655-109772805	-
chr9	109780095	109780265	9:109780095-109780265	ENSG00000157654
chr9	109780875	109781025	9:109780875-109781025	ENSG00000157654
chr9	109781955	109782125	9:109781955-109782125	ENSG00000157654
chr9	109793322	109793472	9:109793322-109793472	-
chr9	109799855	109800005	9:109799855-109800005	-
chr9	109805195	109805345	9:109805195-109805345	-
chr9	109816075	109816225	9:109816075-109816225	-
chr9	109817240	109817390	9:109817240-109817390	-
chr9	109817975	109818125	9:109817975-109818125	-
chr9	109843735	109843885	9:109843735-109843885	-
chr9	109856955	109857105	9:109856955-109857105	-
chr9	109857562	109857712	9:109857562-109857712	-
chr9	109867495	109867665	9:109867495-109867665	ENSG00000157654
chr9	109868315	109868465	9:109868315-109868465	-
chr9	109868855	109869005	9:109868855-109869005	ENSG00000157654
chr9	109880635	109880785	9:109880635-109880785	-
chr9	109887275	109887425	9:109887275-109887425	-
chr9	109887935	109888105	9:109887935-109888105	-
chr9	109901303	109901453	9:109901303-109901453	-
chr9	109902535	109902685	9:109902535-109902685	ENSG00000228053
chr9	109903655	109903805	9:109903655-109903805	-
chr9	109906935	109907145	9:109906935-109907145	-
chr9	109910695	109910845	9:109910695-109910845	-
chr9	109913215	109913405	9:109913215-109913405	-
chr9	109969213	109969385	9:109969213-109969385	-
chr9	110029495	110029665	9:110029495-110029665	ENSG00000228053
chr9	110036446	110036596	9:110036446-110036596	ENSG00000228053
chr9	110036635	110036785	9:110036635-110036785	ENSG00000228053
chr9	110039755	110039905	9:110039755-110039905	ENSG00000228053
chr9	110047895	110048045	9:110047895-110048045	ENSG00000228053,ENSG00000157654
chr9	110048515	110048705	9:110048515-110048705	ENSG00000228053,ENSG00000157654
chr9	110048972	110049122	9:110048972-110049122	-
chr9	110049755	110049905	9:110049755-110049905	ENSG00000228053,ENSG00000157654
chr9	110058435	110058585	9:110058435-110058585	-
chr9	110070095	110070285	9:110070095-110070285	-
chr9	110073328	110073485	9:110073328-110073485	-
chr9	110090968	110091118	9:110090968-110091118	-
chr9	110095395	110095545	9:110095395-110095545	-
chr9	110124535	110124705	9:110124535-110124705	-
chr9	110125355	110125505	9:110125355-110125505	ENSG00000157654
chr9	110126795	110126945	9:110126795-110126945	-
chr9	110127355	110127505	9:110127355-110127505	ENSG00000157654
chr9	110142995	110143145	9:110142995-110143145	-
chr9	110144135	110144285	9:110144135-110144285	-
chr9	110153015	110153165	9:110153015-110153165	ENSG00000157654
chr9	110155815	110155965	9:110155815-110155965	-
chr9	110157975	110158125	9:110157975-110158125	-
chr9	110158335	110158505	9:110158335-110158505	-
chr9	110172635	110172805	9:110172635-110172805	-
chr9	110183335	110183485	9:110183335-110183485	ENSG00000188959
chr9	110202395	110202545	9:110202395-110202545	ENSG00000188959
chr9	110202835	110202985	9:110202835-110202985	ENSG00000188959
chr9	110213115	110213265	9:110213115-110213265	ENSG00000188959
chr9	110217775	110217925	9:110217775-110217925	ENSG00000188959
chr9	110246286	110246436	9:110246286-110246436	-
chr9	110246455	110246605	9:110246455-110246605	ENSG00000136810
chr9	110255180	110255330	9:110255180-110255330	-
chr9	110255375	110255525	9:110255375-110255525	ENSG00000136810
chr9	110255555	110255745	9:110255555-110255745	ENSG00000136810
chr9	110256515	110256685	9:110256515-110256685	ENSG00000204193,ENSG00000136810
chr9	110256915	110257105	9:110256915-110257105	ENSG00000136810
chr9	110257495	110257665	9:110257495-110257665	ENSG00000204193,ENSG00000136810
chr9	110258304	110258454	9:110258304-110258454	ENSG00000136810
chr9	110258895	110259045	9:110258895-110259045	ENSG00000136810
chr9	110273575	110273725	9:110273575-110273725	-
chr9	110340455	110340625	9:110340455-110340625	ENSG00000204193
chr9	110371255	110371425	9:110371255-110371425	ENSG00000206658,ENSG00000165124
chr9	110371555	110371725	9:110371555-110371725	ENSG00000206658,ENSG00000165124
chr9	110426166	110426316	9:110426166-110426316	-
chr9	110427615	110427785	9:110427615-110427785	-
chr9	110452315	110452465	9:110452315-110452465	-
chr9	110476375	110476525	9:110476375-110476525	-
chr9	110493015	110493165	9:110493015-110493165	-
chr9	110579235	110579405	9:110579235-110579405	ENSG00000165124
chr9	110579575	110579725	9:110579575-110579725	ENSG00000232896,ENSG00000165124
chr9	110579955	110580125	9:110579955-110580125	ENSG00000232896,ENSG00000165124
chr9	110582275	110582425	9:110582275-110582425	ENSG00000165124
chr9	110591655	110591805	9:110591655-110591805	ENSG00000232896
chr9	110599375	110599525	9:110599375-110599525	ENSG00000232896
chr9	110612615	110612785	9:110612615-110612785	ENSG00000232896
chr9	110623555	110623705	9:110623555-110623705	ENSG00000171133,ENSG00000232896
chr9	110638475	110638656	9:110638475-110638656	-
chr9	110640915	110641105	9:110640915-110641105	ENSG00000171133
chr9	110650415	110650585	9:110650415-110650585	ENSG00000030304
chr9	110668810	110668960	9:110668810-110668960	ENSG00000030304
chr9	110669237	110669387	9:110669237-110669387	ENSG00000030304
chr9	110669535	110669685	9:110669535-110669685	ENSG00000030304
chr9	110707795	110707945	9:110707795-110707945	-
chr9	110710573	110710745	9:110710573-110710745	ENSG00000223918
chr9	110714475	110714625	9:110714475-110714625	ENSG00000223918
chr9	110728197	110728347	9:110728197-110728347	ENSG00000223918,ENSG00000030304
chr9	110729758	110729908	9:110729758-110729908	ENSG00000223918,ENSG00000030304
chr9	110743096	110743246	9:110743096-110743246	-
chr9	110745035	110745205	9:110745035-110745205	-
chr9	110763535	110763725	9:110763535-110763725	-
chr9	110820495	110820645	9:110820495-110820645	-
chr9	110821280	110821430	9:110821280-110821430	-
chr9	110828475	110828633	9:110828475-110828633	-
chr9	110875475	110875645	9:110875475-110875645	ENSG00000206923
chr9	110895255	110895405	9:110895255-110895405	ENSG00000206923
chr9	110935995	110936185	9:110935995-110936185	ENSG00000207401
chr9	110952076	110952226	9:110952076-110952226	-
chr9	110970253	110970465	9:110970253-110970465	-
chr9	110980395	110980545	9:110980395-110980545	-
chr9	111013435	111013585	9:111013435-111013585	-
chr9	111016755	111016925	9:111016755-111016925	-
chr9	111030695	111030865	9:111030695-111030865	ENSG00000198121
chr9	111036563	111036713	9:111036563-111036713	ENSG00000198121
chr9	111037475	111037625	9:111037475-111037625	ENSG00000198121
chr9	111038035	111038205	9:111038035-111038205	ENSG00000198121
chr9	111038355	111038525	9:111038355-111038525	ENSG00000198121
chr9	111038935	111039139	9:111038935-111039139	ENSG00000198121
chr9	111039595	111039745	9:111039595-111039745	ENSG00000198121
chr9	111095509	111095659	9:111095509-111095659	ENSG00000212409
chr9	111099715	111099865	9:111099715-111099865	ENSG00000212409
chr9	111154415	111154565	9:111154415-111154565	-
chr9	111190415	111190565	9:111190415-111190565	-
chr9	111236477	111236627	9:111236477-111236627	-
chr9	111271615	111271765	9:111271615-111271765	ENSG00000274263,ENSG00000227531
chr9	111287235	111287385	9:111287235-111287385	ENSG00000171133,ENSG00000274263,ENSG00000227531
chr9	111299455	111299605	9:111299455-111299605	ENSG00000171133,ENSG00000227531
chr9	111300260	111300410	9:111300260-111300410	ENSG00000171133
chr9	111349077	111349227	9:111349077-111349227	ENSG00000284962,ENSG00000171133
chr9	111356775	111356925	9:111356775-111356925	ENSG00000171133
chr9	111413694	111413844	9:111413694-111413844	ENSG00000223238
chr9	111450263	111450413	9:111450263-111450413	ENSG00000284962
chr9	111456691	111456841	9:111456691-111456841	-
chr9	111457355	111457505	9:111457355-111457505	-
chr9	111458397	111458547	9:111458397-111458547	-
chr9	111482450	111482600	9:111482450-111482600	-
chr9	111482735	111482925	9:111482735-111482925	ENSG00000224644,ENSG00000136813
chr9	111483215	111483405	9:111483215-111483405	ENSG00000224644,ENSG00000223238,ENSG00000136813
chr9	111483755	111483945	9:111483755-111483945	ENSG00000224644,ENSG00000136813
chr9	111484115	111484265	9:111484115-111484265	ENSG00000136813
chr9	111484275	111484425	9:111484275-111484425	ENSG00000224644,ENSG00000223238,ENSG00000136813
chr9	111525035	111525205	9:111525035-111525205	ENSG00000224644,ENSG00000173258,ENSG00000171133
chr9	111525615	111525765	9:111525615-111525765	ENSG00000173258
chr9	111597875	111598045	9:111597875-111598045	ENSG00000224644,ENSG00000106853
chr9	111598255	111598425	9:111598255-111598425	ENSG00000224644,ENSG00000106853
chr9	111598715	111598905	9:111598715-111598905	ENSG00000106853
chr9	111599315	111599485	9:111599315-111599485	ENSG00000204173,ENSG00000224644,ENSG00000106853
chr9	111599755	111599925	9:111599755-111599925	ENSG00000224644,ENSG00000106853
chr9	111622055	111622205	9:111622055-111622205	ENSG00000285076
chr9	111631195	111631365	9:111631195-111631365	ENSG00000224067,ENSG00000242616,ENSG00000244115,ENSG00000059769,ENSG00000204173,ENSG00000224644,ENSG00000106853
chr9	111633088	111633238	9:111633088-111633238	ENSG00000244115,ENSG00000059769,ENSG00000204173
chr9	111633855	111634025	9:111633855-111634025	ENSG00000244115,ENSG00000059769,ENSG00000204173
chr9	111635755	111635908	9:111635755-111635908	ENSG00000244115,ENSG00000059769,ENSG00000204173
chr9	111661495	111661645	9:111661495-111661645	ENSG00000242616,ENSG00000204173,ENSG00000224644
chr9	111661975	111662125	9:111661975-111662125	ENSG00000242616
chr9	111662675	111662845	9:111662675-111662845	ENSG00000242616
chr9	111663359	111663509	9:111663359-111663509	ENSG00000242616
chr9	111691804	111692005	9:111691804-111692005	-
chr9	111731275	111731525	9:111731275-111731525	ENSG00000165181
chr9	111759838	111759988	9:111759838-111759988	ENSG00000165181
chr9	111760175	111760325	9:111760175-111760325	ENSG00000206907,ENSG00000224067,ENSG00000165181
chr9	111871575	111871725	9:111871575-111871725	ENSG00000206907,ENSG00000224067
chr9	111896046	111896196	9:111896046-111896196	ENSG00000148154
chr9	111896675	111896825	9:111896675-111896825	ENSG00000222356,ENSG00000266315,ENSG00000148154,ENSG00000206907,ENSG00000224067,ENSG00000165181
chr9	111897435	111897585	9:111897435-111897585	ENSG00000266315,ENSG00000148154,ENSG00000206907,ENSG00000224067
chr9	111909459	111909609	9:111909459-111909609	ENSG00000266315
chr9	111910192	111910342	9:111910192-111910342	ENSG00000266315
chr9	111915075	111915245	9:111915075-111915245	ENSG00000222356,ENSG00000266315,ENSG00000206907,ENSG00000224067
chr9	111949015	111949198	9:111949015-111949198	ENSG00000222356,ENSG00000266315
chr9	111958395	111958545	9:111958395-111958545	ENSG00000222356,ENSG00000266315
chr9	111959755	111959905	9:111959755-111959905	ENSG00000222356,ENSG00000266315
chr9	111975855	111976005	9:111975855-111976005	ENSG00000222356
chr9	111980595	111980745	9:111980595-111980745	ENSG00000222356,ENSG00000266315
chr9	112030215	112030365	9:112030215-112030365	ENSG00000259953,ENSG00000222356
chr9	112032815	112032985	9:112032815-112032985	ENSG00000259953,ENSG00000222356
chr9	112035048	112035425	9:112035048-112035425	ENSG00000259953
chr9	112035515	112035685	9:112035515-112035685	ENSG00000259953
chr9	112041714	112041864	9:112041714-112041864	ENSG00000259953
chr9	112041891	112042041	9:112041891-112042041	ENSG00000259953
chr9	112066015	112066165	9:112066015-112066165	-
chr9	112066395	112066545	9:112066395-112066545	-
chr9	112074395	112074565	9:112074395-112074565	-
chr9	112074855	112075005	9:112074855-112075005	ENSG00000222356,ENSG00000266315,ENSG00000206907,ENSG00000224067,ENSG00000165181
chr9	112086810	112086960	9:112086810-112086960	-
chr9	112091921	112092085	9:112091921-112092085	-
chr9	112097875	112098025	9:112097875-112098025	ENSG00000213529,ENSG00000243911,ENSG00000199525,ENSG00000242256,ENSG00000106868,ENSG00000206907,ENSG00000224067
chr9	112113075	112113245	9:112113075-112113245	ENSG00000106868
chr9	112131295	112131445	9:112131295-112131445	ENSG00000222327
chr9	112166177	112166327	9:112166177-112166327	ENSG00000225513,ENSG00000200261
chr9	112174735	112174905	9:112174735-112174905	ENSG00000225513,ENSG00000200261,ENSG00000106868
chr9	112175215	112175465	9:112175215-112175465	ENSG00000199525,ENSG00000242256,ENSG00000225513,ENSG00000200261,ENSG00000106868
chr9	112176837	112176987	9:112176837-112176987	ENSG00000225513,ENSG00000106868
chr9	112198780	112198930	9:112198780-112198930	-
chr9	112232095	112232245	9:112232095-112232245	ENSG00000199525,ENSG00000242256
chr9	112232336	112232486	9:112232336-112232486	ENSG00000199525,ENSG00000242256
chr9	112281946	112282096	9:112281946-112282096	ENSG00000230081,ENSG00000243911,ENSG00000199525
chr9	112288155	112288305	9:112288155-112288305	ENSG00000230081,ENSG00000243911,ENSG00000199525,ENSG00000242256
chr9	112308753	112308925	9:112308753-112308925	ENSG00000243911,ENSG00000199525
chr9	112332935	112333105	9:112332935-112333105	ENSG00000243911,ENSG00000199525,ENSG00000242256,ENSG00000119314
chr9	112333735	112333925	9:112333735-112333925	ENSG00000213529,ENSG00000230081,ENSG00000243911,ENSG00000199525,ENSG00000242256,ENSG00000119314,ENSG00000225513,ENSG00000200261,ENSG00000106868,ENSG00000206907
chr9	112334575	112334725	9:112334575-112334725	ENSG00000119314
chr9	112348475	112348645	9:112348475-112348645	ENSG00000213529
chr9	112361635	112361805	9:112361635-112361805	ENSG00000213529
chr9	112378615	112378765	9:112378615-112378765	ENSG00000119471
chr9	112378775	112378965	9:112378775-112378965	-
chr9	112379835	112380005	9:112379835-112380005	ENSG00000119471,ENSG00000213529,ENSG00000230081,ENSG00000243911,ENSG00000199525,ENSG00000242256,ENSG00000119314,ENSG00000222327,ENSG00000106868,ENSG00000222356,ENSG00000206907,ENSG00000224067,ENSG00000165181
chr9	112380795	112380945	9:112380795-112380945	ENSG00000119471
chr9	112381115	112381285	9:112381115-112381285	ENSG00000119471
chr9	112421934	112422084	9:112421934-112422084	ENSG00000284962
chr9	112443239	112443539	9:112443239-112443539	-
chr9	112486635	112486805	9:112486635-112486805	ENSG00000165185,ENSG00000230185
chr9	112487175	112487325	9:112487175-112487325	ENSG00000165185,ENSG00000230185
chr9	112487335	112487485	9:112487335-112487485	ENSG00000165185,ENSG00000230185
chr9	112487575	112487725	9:112487575-112487725	ENSG00000165185,ENSG00000230185
chr9	112487975	112488125	9:112487975-112488125	ENSG00000165185,ENSG00000230185
chr9	112489035	112489185	9:112489035-112489185	ENSG00000165185,ENSG00000230185
chr9	112490448	112490598	9:112490448-112490598	ENSG00000165185,ENSG00000230185
chr9	112494276	112494426	9:112494276-112494426	ENSG00000165185,ENSG00000230185
chr9	112505756	112505906	9:112505756-112505906	-
chr9	112531915	112532085	9:112531915-112532085	-
chr9	112552375	112552525	9:112552375-112552525	ENSG00000285076
chr9	112559438	112559588	9:112559438-112559588	-
chr9	112570881	112571031	9:112570881-112571031	ENSG00000250068
chr9	112586752	112586902	9:112586752-112586902	ENSG00000250068
chr9	112642175	112642345	9:112642175-112642345	-
chr9	112653935	112654105	9:112653935-112654105	-
chr9	112655516	112655825	9:112655516-112655825	-
chr9	112659555	112659705	9:112659555-112659705	-
chr9	112659712	112659862	9:112659712-112659862	-
chr9	112700835	112700985	9:112700835-112700985	-
chr9	112705895	112706065	9:112705895-112706065	-
chr9	112711213	112711365	9:112711213-112711365	ENSG00000148153
chr9	112717755	112717905	9:112717755-112717905	ENSG00000148153
chr9	112718075	112718245	9:112718075-112718245	ENSG00000148158,ENSG00000226609,ENSG00000148153
chr9	112750615	112750785	9:112750615-112750785	ENSG00000285370,ENSG00000148158,ENSG00000226609
chr9	112751315	112751485	9:112751315-112751485	ENSG00000148158,ENSG00000226609
chr9	112751595	112751745	9:112751595-112751745	ENSG00000148158,ENSG00000226609
chr9	112764955	112765105	9:112764955-112765105	-
chr9	112784415	112784565	9:112784415-112784565	-
chr9	112793335	112793485	9:112793335-112793485	-
chr9	112810884	112811034	9:112810884-112811034	-
chr9	112819955	112820125	9:112819955-112820125	-
chr9	112844795	112844945	9:112844795-112844945	ENSG00000231528,ENSG00000225684,ENSG00000271631,ENSG00000119457,ENSG00000148158
chr9	112861094	112861244	9:112861094-112861244	ENSG00000148158
chr9	112861535	112861685	9:112861535-112861685	ENSG00000148158
chr9	112861981	112862131	9:112861981-112862131	ENSG00000148158
chr9	112890835	112891017	9:112890835-112891017	ENSG00000271631,ENSG00000119457
chr9	112903255	112903405	9:112903255-112903405	ENSG00000285370,ENSG00000271631,ENSG00000119457
chr9	112905175	112905325	9:112905175-112905325	ENSG00000271631,ENSG00000119457
chr9	112921595	112921745	9:112921595-112921745	ENSG00000231528,ENSG00000225684,ENSG00000285370,ENSG00000284962
chr9	112925195	112925345	9:112925195-112925345	ENSG00000231528,ENSG00000225684
chr9	112929475	112929645	9:112929475-112929645	ENSG00000231528,ENSG00000225684,ENSG00000284962
chr9	112933384	112933684	9:112933384-112933684	-
chr9	112968080	112968230	9:112968080-112968230	ENSG00000237906,ENSG00000228623
chr9	112969855	112970025	9:112969855-112970025	ENSG00000237906,ENSG00000228623
chr9	112971515	112971665	9:112971515-112971665	ENSG00000237906,ENSG00000228623
chr9	113011290	113011440	9:113011290-113011440	ENSG00000228623
chr9	113012155	113012305	9:113012155-113012305	ENSG00000228623
chr9	113039842	113039992	9:113039842-113039992	ENSG00000284962
chr9	113042895	113043045	9:113042895-113043045	-
chr9	113043379	113043529	9:113043379-113043529	-
chr9	113056675	113056845	9:113056675-113056845	ENSG00000231528,ENSG00000225684,ENSG00000285370,ENSG00000284763,ENSG00000285115,ENSG00000136866
chr9	113057235	113057385	9:113057235-113057385	ENSG00000284763,ENSG00000285115,ENSG00000136866
chr9	113111683	113111833	9:113111683-113111833	ENSG00000231528,ENSG00000225684
chr9	113131955	113132105	9:113131955-113132105	ENSG00000231528,ENSG00000225684,ENSG00000284962
chr9	113150875	113151025	9:113150875-113151025	ENSG00000136867,ENSG00000231528,ENSG00000225684,ENSG00000285370
chr9	113151435	113151585	9:113151435-113151585	ENSG00000136867
chr9	113164592	113164742	9:113164592-113164742	-
chr9	113179978	113180135	9:113179978-113180135	-
chr9	113221335	113221505	9:113221335-113221505	ENSG00000136868,ENSG00000119321,ENSG00000231528,ENSG00000225684,ENSG00000285370
chr9	113222055	113222205	9:113222055-113222205	ENSG00000136868,ENSG00000119321
chr9	113222435	113222585	9:113222435-113222585	ENSG00000136868,ENSG00000119321
chr9	113222735	113222905	9:113222735-113222905	ENSG00000136868,ENSG00000119321
chr9	113224139	113224352	9:113224139-113224352	ENSG00000136868,ENSG00000119321
chr9	113224751	113224901	9:113224751-113224901	ENSG00000136868,ENSG00000119321
chr9	113237155	113237305	9:113237155-113237305	-
chr9	113274535	113274685	9:113274535-113274685	ENSG00000136875,ENSG00000176386
chr9	113275515	113275685	9:113275515-113275685	ENSG00000165188,ENSG00000136875,ENSG00000176386,ENSG00000136868,ENSG00000119321,ENSG00000231528,ENSG00000225684
chr9	113300115	113300265	9:113300115-113300265	ENSG00000165188
chr9	113309315	113309485	9:113309315-113309485	ENSG00000165188
chr9	113310695	113310845	9:113310695-113310845	ENSG00000165188
chr9	113340255	113340405	9:113340255-113340405	ENSG00000119411,ENSG00000148225
chr9	113343875	113344025	9:113343875-113344025	ENSG00000119411,ENSG00000148225
chr9	113349655	113349975	9:113349655-113349975	ENSG00000119411,ENSG00000148225
chr9	113350315	113350465	9:113350315-113350465	ENSG00000119411
chr9	113355335	113355485	9:113355335-113355485	-
chr9	113376915	113377065	9:113376915-113377065	ENSG00000148218,ENSG00000119431
chr9	113377375	113377525	9:113377375-113377525	ENSG00000119431
chr9	113378733	113378883	9:113378733-113378883	ENSG00000119431
chr9	113379461	113379611	9:113379461-113379611	ENSG00000119431
chr9	113401375	113401525	9:113401375-113401525	ENSG00000157653,ENSG00000148229,ENSG00000148218,ENSG00000119431,ENSG00000165188
chr9	113407035	113407185	9:113407035-113407185	ENSG00000157653,ENSG00000148229,ENSG00000148218
chr9	113410315	113410485	9:113410315-113410485	ENSG00000157653,ENSG00000148229,ENSG00000148218
chr9	113410635	113410805	9:113410635-113410805	ENSG00000157653,ENSG00000148229,ENSG00000148218
chr9	113411275	113411425	9:113411275-113411425	ENSG00000157653,ENSG00000148229
chr9	113425222	113425372	9:113425222-113425372	-
chr9	113446375	113446543	9:113446375-113446543	-
chr9	113454947	113455247	9:113454947-113455247	-
chr9	113455375	113455525	9:113455375-113455525	ENSG00000138835
chr9	113456355	113456521	9:113456355-113456521	-
chr9	113463595	113463745	9:113463595-113463745	ENSG00000138835
chr9	113464655	113464805	9:113464655-113464805	ENSG00000138835
chr9	113484363	113484525	9:113484363-113484525	-
chr9	113501335	113501485	9:113501335-113501485	-
chr9	113517043	113517225	9:113517043-113517225	ENSG00000138835
chr9	113517415	113517565	9:113517415-113517565	-
chr9	113533976	113534165	9:113533976-113534165	ENSG00000285076
chr9	113536415	113536565	9:113536415-113536565	-
chr9	113541295	113541445	9:113541295-113541445	ENSG00000138835
chr9	113542955	113543105	9:113542955-113543105	-
chr9	113548395	113548545	9:113548395-113548545	-
chr9	113559255	113559442	9:113559255-113559442	-
chr9	113564875	113565045	9:113564875-113565045	ENSG00000138835
chr9	113565515	113565685	9:113565515-113565685	ENSG00000138835
chr9	113581875	113582025	9:113581875-113582025	-
chr9	113585334	113585485	9:113585334-113585485	ENSG00000237073
chr9	113587795	113587965	9:113587795-113587965	ENSG00000237073,ENSG00000138835
chr9	113591755	113591905	9:113591755-113591905	ENSG00000227482,ENSG00000237073,ENSG00000138835
chr9	113593915	113594065	9:113593915-113594065	ENSG00000227482,ENSG00000233817,ENSG00000282897,ENSG00000237073,ENSG00000138835
chr9	113602225	113602375	9:113602225-113602375	-
chr9	113609795	113610005	9:113609795-113610005	ENSG00000233817,ENSG00000282897
chr9	113620615	113620785	9:113620615-113620785	ENSG00000227482,ENSG00000233817,ENSG00000282897
chr9	113623015	113623205	9:113623015-113623205	ENSG00000233817,ENSG00000282897
chr9	113632915	113633065	9:113632915-113633065	-
chr9	113634775	113634925	9:113634775-113634925	-
chr9	113636195	113636365	9:113636195-113636365	-
chr9	113636523	113636673	9:113636523-113636673	-
chr9	113655495	113655645	9:113655495-113655645	ENSG00000227482,ENSG00000237073
chr9	113658055	113658225	9:113658055-113658225	ENSG00000227482,ENSG00000237073,ENSG00000138835,ENSG00000231528,ENSG00000225684
chr9	113677075	113677225	9:113677075-113677225	-
chr9	113682335	113682485	9:113682335-113682485	ENSG00000214669
chr9	113687859	113688145	9:113687859-113688145	-
chr9	113688272	113688483	9:113688272-113688483	-
chr9	113706135	113706304	9:113706135-113706304	-
chr9	113712175	113712325	9:113712175-113712325	-
chr9	113737535	113737685	9:113737535-113737685	ENSG00000214669
chr9	113805635	113805785	9:113805635-113805785	-
chr9	113807495	113807665	9:113807495-113807665	ENSG00000214669
chr9	113853429	113853605	9:113853429-113853605	ENSG00000232905
chr9	113854455	113854605	9:113854455-113854605	ENSG00000232905
chr9	113858082	113858232	9:113858082-113858232	ENSG00000232905
chr9	113858615	113858765	9:113858615-113858765	ENSG00000232905
chr9	113875975	113876145	9:113875975-113876145	ENSG00000157657
chr9	113876275	113876445	9:113876275-113876445	ENSG00000157657
chr9	113876675	113876825	9:113876675-113876825	ENSG00000157657
chr9	113876855	113877005	9:113876855-113877005	ENSG00000157657
chr9	113882495	113882645	9:113882495-113882645	ENSG00000157657
chr9	113886095	113886245	9:113886095-113886245	ENSG00000157657
chr9	113912955	113913125	9:113912955-113913125	-
chr9	113963135	113963285	9:113963135-113963285	-
chr9	113973969	113974125	9:113973969-113974125	-
chr9	114003815	114003965	9:114003815-114003965	-
chr9	114004455	114004625	9:114004455-114004625	-
chr9	114033475	114033625	9:114033475-114033625	ENSG00000157657
chr9	114047855	114048005	9:114047855-114048005	-
chr9	114059255	114059405	9:114059255-114059405	-
chr9	114059435	114059585	9:114059435-114059585	-
chr9	114061023	114061173	9:114061023-114061173	-
chr9	114082595	114082765	9:114082595-114082765	ENSG00000229314,ENSG00000136883,ENSG00000106927
chr9	114096093	114096265	9:114096093-114096265	ENSG00000136883
chr9	114098355	114098505	9:114098355-114098505	ENSG00000136883
chr9	114098695	114098865	9:114098695-114098865	ENSG00000136883
chr9	114108055	114108205	9:114108055-114108205	ENSG00000136883
chr9	114124247	114124405	9:114124247-114124405	-
chr9	114125335	114125485	9:114125335-114125485	-
chr9	114134975	114135125	9:114134975-114135125	-
chr9	114153855	114154025	9:114153855-114154025	ENSG00000196739
chr9	114154260	114154445	9:114154260-114154445	-
chr9	114155355	114155505	9:114155355-114155505	ENSG00000196739
chr9	114155795	114155945	9:114155795-114155945	ENSG00000196739
chr9	114156135	114156285	9:114156135-114156285	ENSG00000196739
chr9	114156375	114156590	9:114156375-114156590	ENSG00000196739
chr9	114156715	114156885	9:114156715-114156885	ENSG00000196739
chr9	114157314	114157464	9:114157314-114157464	-
chr9	114163555	114163705	9:114163555-114163705	ENSG00000196739
chr9	114175270	114175420	9:114175270-114175420	-
chr9	114175539	114175689	9:114175539-114175689	-
chr9	114181355	114181505	9:114181355-114181505	-
chr9	114181614	114181764	9:114181614-114181764	-
chr9	114184235	114184385	9:114184235-114184385	-
chr9	114192250	114192405	9:114192250-114192405	-
chr9	114207195	114207365	9:114207195-114207365	ENSG00000207726
chr9	114216195	114216345	9:114216195-114216345	ENSG00000207726
chr9	114219134	114219284	9:114219134-114219284	-
chr9	114230175	114230325	9:114230175-114230325	-
chr9	114239015	114239205	9:114239015-114239205	ENSG00000196739
chr9	114248127	114248277	9:114248127-114248277	ENSG00000196739
chr9	114264235	114264385	9:114264235-114264385	ENSG00000196739
chr9	114271875	114272025	9:114271875-114272025	ENSG00000196739
chr9	114288295	114288446	9:114288295-114288446	-
chr9	114291095	114291245	9:114291095-114291245	ENSG00000229314
chr9	114305915	114306065	9:114305915-114306065	ENSG00000228278,ENSG00000229314,ENSG00000196739
chr9	114328906	114329056	9:114328906-114329056	ENSG00000228278,ENSG00000229314
chr9	114339195	114339365	9:114339195-114339365	ENSG00000228278,ENSG00000229314,ENSG00000285076
chr9	114340255	114340405	9:114340255-114340405	ENSG00000106948
chr9	114349055	114349225	9:114349055-114349225	ENSG00000106948,ENSG00000228278,ENSG00000229314
chr9	114383107	114383265	9:114383107-114383265	ENSG00000106948
chr9	114383460	114383610	9:114383460-114383610	ENSG00000106948
chr9	114383695	114383845	9:114383695-114383845	ENSG00000106948
chr9	114386373	114386545	9:114386373-114386545	ENSG00000106948
chr9	114387995	114388145	9:114387995-114388145	ENSG00000235119,ENSG00000106948
chr9	114392755	114392905	9:114392755-114392905	ENSG00000235119,ENSG00000106948
chr9	114395411	114395561	9:114395411-114395561	ENSG00000235119
chr9	114397915	114398085	9:114397915-114398085	ENSG00000235119,ENSG00000106948
chr9	114398455	114398605	9:114398455-114398605	ENSG00000235119,ENSG00000106948,ENSG00000228278,ENSG00000229314
chr9	114405655	114405825	9:114405655-114405825	ENSG00000230054,ENSG00000285370
chr9	114412175	114412366	9:114412175-114412366	-
chr9	114413833	114413983	9:114413833-114413983	-
chr9	114414119	114414269	9:114414119-114414269	-
chr9	114434855	114435045	9:114434855-114435045	ENSG00000095397
chr9	114452275	114452425	9:114452275-114452425	-
chr9	114460674	114460824	9:114460674-114460824	-
chr9	114472975	114473125	9:114472975-114473125	-
chr9	114481128	114481278	9:114481128-114481278	-
chr9	114482735	114482885	9:114482735-114482885	ENSG00000095397
chr9	114487695	114487865	9:114487695-114487865	ENSG00000235797,ENSG00000271214,ENSG00000095397
chr9	114499631	114499781	9:114499631-114499781	ENSG00000271214
chr9	114501555	114501705	9:114501555-114501705	ENSG00000095397
chr9	114501815	114501965	9:114501815-114501965	ENSG00000095397
chr9	114502235	114502385	9:114502235-114502385	ENSG00000095397
chr9	114502895	114503045	9:114502895-114503045	ENSG00000095397
chr9	114503135	114503285	9:114503135-114503285	ENSG00000095397
chr9	114504535	114504905	9:114504535-114504905	ENSG00000095397
chr9	114505475	114505645	9:114505475-114505645	ENSG00000235797,ENSG00000271214,ENSG00000095397
chr9	114505975	114506125	9:114505975-114506125	ENSG00000095397
chr9	114507835	114507985	9:114507835-114507985	ENSG00000095397
chr9	114538360	114538510	9:114538360-114538510	-
chr9	114552075	114552245	9:114552075-114552245	ENSG00000235797,ENSG00000284867
chr9	114552420	114552570	9:114552420-114552570	ENSG00000235797,ENSG00000284867
chr9	114558135	114558285	9:114558135-114558285	ENSG00000235797
chr9	114587615	114587785	9:114587615-114587785	ENSG00000201749,ENSG00000157693,ENSG00000136888,ENSG00000235797
chr9	114588335	114588485	9:114588335-114588485	ENSG00000136888
chr9	114606155	114606305	9:114606155-114606305	ENSG00000157693
chr9	114611335	114611485	9:114611335-114611485	ENSG00000201749,ENSG00000157693
chr9	114611535	114611685	9:114611535-114611685	ENSG00000201749,ENSG00000157693
chr9	114611795	114611945	9:114611795-114611945	ENSG00000201749,ENSG00000157693
chr9	114622095	114622245	9:114622095-114622245	ENSG00000201749
chr9	114622315	114622465	9:114622315-114622465	ENSG00000201749
chr9	114626816	114626966	9:114626816-114626966	-
chr9	114653615	114653765	9:114653615-114653765	ENSG00000230054,ENSG00000157693,ENSG00000235797
chr9	114662215	114662385	9:114662215-114662385	ENSG00000230054
chr9	114677475	114677625	9:114677475-114677625	ENSG00000229817,ENSG00000274919,ENSG00000230284,ENSG00000230601,ENSG00000230054
chr9	114681615	114681765	9:114681615-114681765	ENSG00000230284,ENSG00000230601
chr9	114682175	114682325	9:114682175-114682325	ENSG00000230284,ENSG00000230601
chr9	114721606	114721756	9:114721606-114721756	ENSG00000230284
chr9	114738975	114739145	9:114738975-114739145	ENSG00000106952,ENSG00000229817,ENSG00000274919,ENSG00000230284,ENSG00000230601
chr9	114747070	114747220	9:114747070-114747220	ENSG00000274919
chr9	114747817	114747967	9:114747817-114747967	ENSG00000274919
chr9	114785015	114785165	9:114785015-114785165	ENSG00000229817,ENSG00000181634,ENSG00000274919
chr9	114799555	114799725	9:114799555-114799725	ENSG00000229817,ENSG00000181634,ENSG00000274919
chr9	114805695	114805865	9:114805695-114805865	ENSG00000229817,ENSG00000181634,ENSG00000274919
chr9	114862094	114862244	9:114862094-114862244	ENSG00000229817
chr9	114866979	114867129	9:114866979-114867129	ENSG00000229817
chr9	114888736	114888886	9:114888736-114888886	ENSG00000173077,ENSG00000229817
chr9	114907075	114907245	9:114907075-114907245	ENSG00000106952,ENSG00000229817,ENSG00000274919
chr9	114911295	114911465	9:114911295-114911465	ENSG00000106952,ENSG00000229817,ENSG00000274919
chr9	114914232	114914425	9:114914232-114914425	ENSG00000106952
chr9	114927389	114927539	9:114927389-114927539	ENSG00000106952
chr9	114954168	114954318	9:114954168-114954318	ENSG00000173077
chr9	114995715	114995865	9:114995715-114995865	ENSG00000106952,ENSG00000173077,ENSG00000229817,ENSG00000274919,ENSG00000230284
chr9	115002475	115002625	9:115002475-115002625	-
chr9	115003635	115003785	9:115003635-115003785	-
chr9	115014095	115014245	9:115014095-115014245	ENSG00000229817,ENSG00000230284,ENSG00000230601
chr9	115015135	115015300	9:115015135-115015300	-
chr9	115030215	115030405	9:115030215-115030405	ENSG00000041982
chr9	115032475	115032625	9:115032475-115032625	ENSG00000041982
chr9	115032775	115032933	9:115032775-115032933	ENSG00000041982
chr9	115050020	115050170	9:115050020-115050170	ENSG00000041982
chr9	115050358	115050508	9:115050358-115050508	ENSG00000041982
chr9	115064555	115064705	9:115064555-115064705	ENSG00000041982
chr9	115088405	115088565	9:115088405-115088565	ENSG00000041982
chr9	115099995	115100145	9:115099995-115100145	ENSG00000041982
chr9	115109575	115109733	9:115109575-115109733	ENSG00000041982
chr9	115116575	115116725	9:115116575-115116725	ENSG00000041982
chr9	115118175	115118325	9:115118175-115118325	ENSG00000041982
chr9	115118495	115118685	9:115118495-115118685	ENSG00000041982
chr9	115118975	115119145	9:115118975-115119145	ENSG00000041982
chr9	115126435	115126625	9:115126435-115126625	ENSG00000236461
chr9	115137652	115137802	9:115137652-115137802	ENSG00000236461,ENSG00000173077
chr9	115144755	115144905	9:115144755-115144905	ENSG00000236461,ENSG00000173077
chr9	115164635	115164785	9:115164635-115164785	-
chr9	115198186	115198336	9:115198186-115198336	-
chr9	115211499	115211649	9:115211499-115211649	ENSG00000173077
chr9	115234135	115234285	9:115234135-115234285	-
chr9	115254975	115255125	9:115254975-115255125	ENSG00000234692
chr9	115262555	115262705	9:115262555-115262705	ENSG00000234692
chr9	115267915	115268065	9:115267915-115268065	ENSG00000234692
chr9	115281145	115281295	9:115281145-115281295	-
chr9	115282535	115282743	9:115282535-115282743	-
chr9	115301595	115301745	9:115301595-115301745	-
chr9	115305620	115305830	9:115305620-115305830	-
chr9	115328375	115328525	9:115328375-115328525	-
chr9	115341524	115341674	9:115341524-115341674	ENSG00000284962
chr9	115356909	115357064	9:115356909-115357064	-
chr9	115357955	115358105	9:115357955-115358105	-
chr9	115358253	115358403	9:115358253-115358403	-
chr9	115359095	115359328	9:115359095-115359328	-
chr9	115359548	115359715	9:115359548-115359715	-
chr9	115366295	115366445	9:115366295-115366445	-
chr9	115395775	115395925	9:115395775-115395925	ENSG00000173077
chr9	115396255	115396405	9:115396255-115396405	ENSG00000173077
chr9	115495159	115495309	9:115495159-115495309	-
chr9	115524595	115524765	9:115524595-115524765	-
chr9	115547090	115547240	9:115547090-115547240	-
chr9	115587319	115587469	9:115587319-115587469	-
chr9	115591635	115591805	9:115591635-115591805	ENSG00000204148,ENSG00000228714
chr9	115593655	115593805	9:115593655-115593805	-
chr9	115597715	115597890	9:115597715-115597890	-
chr9	115611195	115611345	9:115611195-115611345	-
chr9	115611676	115611826	9:115611676-115611826	-
chr9	115660048	115660198	9:115660048-115660198	-
chr9	115662569	115662719	9:115662569-115662719	-
chr9	115671369	115671519	9:115671369-115671519	-
chr9	115673177	115673327	9:115673177-115673327	-
chr9	115680270	115680420	9:115680270-115680420	-
chr9	115694075	115694245	9:115694075-115694245	ENSG00000228714
chr9	115733854	115734004	9:115733854-115734004	ENSG00000274755,ENSG00000228714
chr9	115791001	115791151	9:115791001-115791151	ENSG00000228714
chr9	115855852	115856002	9:115855852-115856002	-
chr9	115880965	115881115	9:115880965-115881115	-
chr9	115883835	115883985	9:115883835-115883985	ENSG00000204148,ENSG00000228714
chr9	115912817	115912967	9:115912817-115912967	ENSG00000204148
chr9	115913807	115913957	9:115913807-115913957	ENSG00000204148
chr9	115944235	115944409	9:115944235-115944409	ENSG00000204148
chr9	115944655	115944805	9:115944655-115944805	ENSG00000204148
chr9	116000855	116001025	9:116000855-116001025	ENSG00000228707,ENSG00000204148
chr9	116060775	116060925	9:116060775-116060925	-
chr9	116087355	116087545	9:116087355-116087545	-
chr9	116149955	116150125	9:116149955-116150125	ENSG00000182752
chr9	116152515	116152665	9:116152515-116152665	ENSG00000182752
chr9	116153517	116153667	9:116153517-116153667	ENSG00000182752
chr9	116154355	116154505	9:116154355-116154505	ENSG00000182752
chr9	116155215	116155365	9:116155215-116155365	ENSG00000182752
chr9	116155495	116155645	9:116155495-116155645	ENSG00000182752
chr9	116155815	116155965	9:116155815-116155965	ENSG00000182752
chr9	116156655	116156805	9:116156655-116156805	ENSG00000182752
chr9	116157015	116157185	9:116157015-116157185	ENSG00000182752
chr9	116157462	116157761	9:116157462-116157761	-
chr9	116161975	116162125	9:116161975-116162125	-
chr9	116163608	116163758	9:116163608-116163758	-
chr9	116198491	116198654	9:116198491-116198654	-
chr9	116219735	116219905	9:116219735-116219905	ENSG00000228714
chr9	116221535	116221685	9:116221535-116221685	-
chr9	116269375	116269526	9:116269375-116269526	-
chr9	116269655	116269805	9:116269655-116269805	-
chr9	116274215	116274385	9:116274215-116274385	ENSG00000226604
chr9	116279361	116279565	9:116279361-116279565	ENSG00000226604
chr9	116286475	116286625	9:116286475-116286625	ENSG00000226604
chr9	116299025	116299175	9:116299025-116299175	ENSG00000226604
chr9	116319115	116319265	9:116319115-116319265	ENSG00000244757
chr9	116320335	116320545	9:116320335-116320545	ENSG00000244757
chr9	116333395	116333565	9:116333395-116333565	ENSG00000244757,ENSG00000182752
chr9	116337195	116337345	9:116337195-116337345	ENSG00000182752
chr9	116344535	116344685	9:116344535-116344685	-
chr9	116345655	116345805	9:116345655-116345805	-
chr9	116345955	116346105	9:116345955-116346105	-
chr9	116350335	116350485	9:116350335-116350485	-
chr9	116369975	116370125	9:116369975-116370125	ENSG00000182752
chr9	116377569	116377719	9:116377569-116377719	ENSG00000182752
chr9	116391495	116391645	9:116391495-116391645	ENSG00000256040
chr9	116401265	116401415	9:116401265-116401415	ENSG00000256040
chr9	116437755	116437913	9:116437755-116437913	-
chr9	116465175	116465325	9:116465175-116465325	-
chr9	116468626	116468776	9:116468626-116468776	-
chr9	116471435	116471585	9:116471435-116471585	ENSG00000229105,ENSG00000256040,ENSG00000228714
chr9	116476995	116477165	9:116476995-116477165	-
chr9	116482815	116482965	9:116482815-116482965	ENSG00000229105
chr9	116495135	116495285	9:116495135-116495285	ENSG00000229105
chr9	116497275	116497425	9:116497275-116497425	ENSG00000229105
chr9	116567024	116567205	9:116567024-116567205	ENSG00000230894
chr9	116569461	116569611	9:116569461-116569611	ENSG00000230894
chr9	116572215	116572385	9:116572215-116572385	ENSG00000230894,ENSG00000228714
chr9	116574415	116574565	9:116574415-116574565	ENSG00000230894
chr9	116639675	116639825	9:116639675-116639825	-
chr9	116645375	116645525	9:116645375-116645525	-
chr9	116647335	116647485	9:116647335-116647485	-
chr9	116653755	116653905	9:116653755-116653905	-
chr9	116661155	116661325	9:116661155-116661325	-
chr9	116685306	116685456	9:116685306-116685456	ENSG00000119401
chr9	116686493	116686643	9:116686493-116686643	ENSG00000119401
chr9	116686755	116686926	9:116686755-116686926	ENSG00000119401,ENSG00000148219
chr9	116687215	116687385	9:116687215-116687385	ENSG00000119401,ENSG00000148219
chr9	116687835	116688005	9:116687835-116688005	ENSG00000119401,ENSG00000148219
chr9	116713377	116713527	9:116713377-116713527	-
chr9	116737175	116737325	9:116737175-116737325	ENSG00000285820
chr9	116765243	116765394	9:116765243-116765394	-
chr9	116767295	116767445	9:116767295-116767445	-
chr9	116767455	116767605	9:116767455-116767605	-
chr9	116795971	116796121	9:116795971-116796121	-
chr9	116806195	116806365	9:116806195-116806365	ENSG00000285820
chr9	116837120	116837270	9:116837120-116837270	ENSG00000285820
chr9	116860615	116860765	9:116860615-116860765	ENSG00000285820
chr9	116861821	116861971	9:116861821-116861971	-
chr9	116952575	116952725	9:116952575-116952725	-
chr9	116953454	116953604	9:116953454-116953604	-
chr9	116971195	116971345	9:116971195-116971345	-
chr9	116998395	116998545	9:116998395-116998545	-
chr9	117031395	117031545	9:117031395-117031545	-
chr9	117034995	117035145	9:117034995-117035145	-
chr9	117044355	117044607	9:117044355-117044607	-
chr9	117073655	117073805	9:117073655-117073805	ENSG00000207268,ENSG00000230734
chr9	117075255	117075405	9:117075255-117075405	-
chr9	117080965	117081265	9:117080965-117081265	-
chr9	117081825	117081975	9:117081825-117081975	-
chr9	117092715	117092865	9:117092715-117092865	ENSG00000207268,ENSG00000230734
chr9	117094555	117094705	9:117094555-117094705	ENSG00000207268,ENSG00000230734
chr9	117103537	117103687	9:117103537-117103687	-
chr9	117135595	117135785	9:117135595-117135785	ENSG00000207268,ENSG00000230734
chr9	117160395	117160545	9:117160395-117160545	ENSG00000207268,ENSG00000230734
chr9	117191655	117191805	9:117191655-117191805	ENSG00000201140,ENSG00000207268,ENSG00000230734
chr9	117215635	117215825	9:117215635-117215825	ENSG00000201140,ENSG00000207268,ENSG00000230734,ENSG00000148219
chr9	117242195	117242345	9:117242195-117242345	-
chr9	117245335	117245485	9:117245335-117245485	-
chr9	117247415	117247565	9:117247415-117247565	-
chr9	117252415	117252565	9:117252415-117252565	-
chr9	117253335	117253485	9:117253335-117253485	-
chr9	117278766	117278916	9:117278766-117278916	ENSG00000222413
chr9	117299335	117299485	9:117299335-117299485	ENSG00000222413
chr9	117303715	117303865	9:117303715-117303865	ENSG00000222413
chr9	117303957	117304107	9:117303957-117304107	-
chr9	117305059	117305209	9:117305059-117305209	-
chr9	117324766	117324916	9:117324766-117324916	-
chr9	117334215	117334385	9:117334215-117334385	-
chr9	117340535	117340685	9:117340535-117340685	-
chr9	117371352	117371502	9:117371352-117371502	-
chr9	117409435	117409585	9:117409435-117409585	-
chr9	117411655	117411805	9:117411655-117411805	ENSG00000148219
chr9	117413375	117413525	9:117413375-117413525	ENSG00000148219
chr9	117414555	117414825	9:117414555-117414825	ENSG00000148219
chr9	117414975	117415125	9:117414975-117415125	ENSG00000148219
chr9	117415435	117415585	9:117415435-117415585	ENSG00000148219
chr9	117415655	117415805	9:117415655-117415805	ENSG00000148219
chr9	117434703	117434853	9:117434703-117434853	-
chr9	117443415	117443565	9:117443415-117443565	ENSG00000233516
chr9	117487635	117487785	9:117487635-117487785	ENSG00000201444,ENSG00000136869,ENSG00000285082,ENSG00000235133,ENSG00000233516
chr9	117488667	117488817	9:117488667-117488817	ENSG00000233516
chr9	117535105	117535405	9:117535105-117535405	-
chr9	117535555	117535705	9:117535555-117535705	-
chr9	117546945	117547095	9:117546945-117547095	-
chr9	117549691	117549841	9:117549691-117549841	-
chr9	117556335	117556527	9:117556335-117556527	-
chr9	117596815	117596965	9:117596815-117596965	-
chr9	117597465	117597615	9:117597465-117597615	-
chr9	117605740	117605890	9:117605740-117605890	-
chr9	117612554	117612704	9:117612554-117612704	-
chr9	117644775	117644925	9:117644775-117644925	ENSG00000201444,ENSG00000136869,ENSG00000285082,ENSG00000235133,ENSG00000233569
chr9	117645994	117646144	9:117645994-117646144	ENSG00000233569
chr9	117648900	117649050	9:117648900-117649050	ENSG00000233569
chr9	117722528	117722678	9:117722528-117722678	ENSG00000201444,ENSG00000136869,ENSG00000285082,ENSG00000235133
chr9	117729515	117729665	9:117729515-117729665	ENSG00000201444,ENSG00000136869,ENSG00000285082,ENSG00000235133
chr9	117738035	117738185	9:117738035-117738185	ENSG00000284977,ENSG00000201444,ENSG00000136869,ENSG00000285082,ENSG00000235133
chr9	117744975	117745125	9:117744975-117745125	ENSG00000284977,ENSG00000201444,ENSG00000136869,ENSG00000285082,ENSG00000235133
chr9	117751895	117752045	9:117751895-117752045	ENSG00000284977
chr9	117783275	117783425	9:117783275-117783425	ENSG00000284977,ENSG00000201444,ENSG00000136869,ENSG00000285082,ENSG00000235133
chr9	117785155	117785305	9:117785155-117785305	ENSG00000284977
chr9	117787075	117787284	9:117787075-117787284	ENSG00000284977
chr9	117841555	117841705	9:117841555-117841705	ENSG00000231901,ENSG00000235133
chr9	117869423	117869573	9:117869423-117869573	ENSG00000231901
chr9	117926415	117926565	9:117926415-117926565	ENSG00000231901
chr9	117938196	117938346	9:117938196-117938346	ENSG00000231901
chr9	117992055	117992205	9:117992055-117992205	-
chr9	118051336	118051486	9:118051336-118051486	ENSG00000234782
chr9	118059655	118059805	9:118059655-118059805	ENSG00000234782,ENSG00000231901,ENSG00000136869,ENSG00000285082,ENSG00000235133
chr9	118170155	118170305	9:118170155-118170305	ENSG00000234782,ENSG00000231901
chr9	118214209	118214359	9:118214209-118214359	-
chr9	118222455	118222605	9:118222455-118222605	-
chr9	118336695	118336845	9:118336695-118336845	-
chr9	118414724	118414874	9:118414724-118414874	-
chr9	118414886	118415036	9:118414886-118415036	-
chr9	118419029	118419179	9:118419029-118419179	-
chr9	118444555	118444705	9:118444555-118444705	-
chr9	118446315	118446465	9:118446315-118446465	-
chr9	118473655	118473825	9:118473655-118473825	-
chr9	118522195	118522345	9:118522195-118522345	ENSG00000231166,ENSG00000235201,ENSG00000231901,ENSG00000235133
chr9	118529335	118529499	9:118529335-118529499	-
chr9	118529715	118529905	9:118529715-118529905	-
chr9	118536275	118536431	9:118536275-118536431	-
chr9	118570259	118570409	9:118570259-118570409	-
chr9	118592315	118592465	9:118592315-118592465	-
chr9	118595855	118596005	9:118595855-118596005	ENSG00000231166,ENSG00000235201
chr9	118597026	118597176	9:118597026-118597176	-
chr9	118643235	118643385	9:118643235-118643385	ENSG00000231166,ENSG00000235201,ENSG00000225050
chr9	118693755	118693925	9:118693755-118693925	ENSG00000231166,ENSG00000235201,ENSG00000225050
chr9	118702141	118702291	9:118702141-118702291	ENSG00000225050
chr9	118783215	118783365	9:118783215-118783365	ENSG00000231166,ENSG00000235201
chr9	118786473	118786623	9:118786473-118786623	ENSG00000231166,ENSG00000235201
chr9	118787037	118787205	9:118787037-118787205	ENSG00000231166,ENSG00000235201
chr9	118793735	118793885	9:118793735-118793885	ENSG00000231166,ENSG00000235201
chr9	118809152	118809302	9:118809152-118809302	-
chr9	118829455	118829605	9:118829455-118829605	ENSG00000231166,ENSG00000235201
chr9	118836883	118837033	9:118836883-118837033	-
chr9	118887022	118887185	9:118887022-118887185	-
chr9	118896455	118896625	9:118896455-118896625	-
chr9	118907455	118907625	9:118907455-118907625	-
chr9	118944915	118945085	9:118944915-118945085	-
chr9	118945275	118945445	9:118945275-118945445	-
chr9	118961955	118962125	9:118961955-118962125	-
chr9	118991495	118991645	9:118991495-118991645	-
chr9	118993455	118993625	9:118993455-118993625	-
chr9	119004695	119004845	9:119004695-119004845	ENSG00000231166,ENSG00000235201
chr9	119005295	119005483	9:119005295-119005483	-
chr9	119012823	119012973	9:119012823-119012973	-
chr9	119020773	119020923	9:119020773-119020923	-
chr9	119027315	119027485	9:119027315-119027485	-
chr9	119046834	119047013	9:119046834-119047013	-
chr9	119060634	119060784	9:119060634-119060784	-
chr9	119074195	119074365	9:119074195-119074365	-
chr9	119083835	119083985	9:119083835-119083985	-
chr9	119091155	119091305	9:119091155-119091305	-
chr9	119092095	119092245	9:119092095-119092245	-
chr9	119094215	119094365	9:119094215-119094365	-
chr9	119095967	119096117	9:119095967-119096117	-
chr9	119098995	119099145	9:119098995-119099145	-
chr9	119157636	119157786	9:119157636-119157786	-
chr9	119164835	119164985	9:119164835-119164985	-
chr9	119169415	119169573	9:119169415-119169573	-
chr9	119179035	119179225	9:119179035-119179225	-
chr9	119181706	119181856	9:119181706-119181856	-
chr9	119184355	119184505	9:119184355-119184505	-
chr9	119217075	119217225	9:119217075-119217225	-
chr9	119253015	119253185	9:119253015-119253185	-
chr9	119272893	119273065	9:119272893-119273065	-
chr9	119284255	119284425	9:119284255-119284425	-
chr9	119289895	119290045	9:119289895-119290045	-
chr9	119304595	119304770	9:119304595-119304770	-
chr9	119318495	119318645	9:119318495-119318645	-
chr9	119322215	119322365	9:119322215-119322365	-
chr9	119332615	119332785	9:119332615-119332785	-
chr9	119333975	119334125	9:119333975-119334125	-
chr9	119334375	119334545	9:119334375-119334545	-
chr9	119334898	119335048	9:119334898-119335048	-
chr9	119336613	119336763	9:119336613-119336763	-
chr9	119340935	119341085	9:119340935-119341085	-
chr9	119349375	119349525	9:119349375-119349525	-
chr9	119349673	119349825	9:119349673-119349825	-
chr9	119357415	119357565	9:119357415-119357565	-
chr9	119365755	119365905	9:119365755-119365905	ENSG00000078725
chr9	119368626	119368776	9:119368626-119368776	ENSG00000078725
chr9	119369335	119369505	9:119369335-119369505	ENSG00000078725
chr9	119370915	119371085	9:119370915-119371085	ENSG00000078725
chr9	119375995	119376145	9:119375995-119376145	ENSG00000078725
chr9	119412403	119412553	9:119412403-119412553	-
chr9	119463435	119463585	9:119463435-119463585	-
chr9	119490652	119490802	9:119490652-119490802	ENSG00000260970
chr9	119499067	119499217	9:119499067-119499217	ENSG00000260970
chr9	119526815	119526965	9:119526815-119526965	-
chr9	119533583	119533745	9:119533583-119533745	-
chr9	119544717	119544867	9:119544717-119544867	-
chr9	119553155	119553305	9:119553155-119553305	-
chr9	119556175	119556345	9:119556175-119556345	-
chr9	119639695	119639845	9:119639695-119639845	-
chr9	119690015	119690165	9:119690015-119690165	-
chr9	119698115	119698305	9:119698115-119698305	-
chr9	119709555	119709705	9:119709555-119709705	-
chr9	119746915	119747065	9:119746915-119747065	-
chr9	119792037	119792187	9:119792037-119792187	-
chr9	119802655	119802822	9:119802655-119802822	-
chr9	119819630	119819805	9:119819630-119819805	-
chr9	119825955	119826125	9:119825955-119826125	-
chr9	119827665	119827815	9:119827665-119827815	-
chr9	119836135	119836285	9:119836135-119836285	-
chr9	119929875	119930025	9:119929875-119930025	ENSG00000261432
chr9	119934695	119934865	9:119934695-119934865	ENSG00000261432
chr9	119939497	119939647	9:119939497-119939647	ENSG00000261432
chr9	119961915	119962065	9:119961915-119962065	ENSG00000225960
chr9	119962975	119963125	9:119962975-119963125	-
chr9	119963370	119963520	9:119963370-119963520	-
chr9	119963895	119964065	9:119963895-119964065	ENSG00000225960
chr9	119969215	119969365	9:119969215-119969365	ENSG00000225960
chr9	119998755	119998905	9:119998755-119998905	-
chr9	120045495	120045645	9:120045495-120045645	-
chr9	120088055	120088205	9:120088055-120088205	-
chr9	120105688	120105838	9:120105688-120105838	-
chr9	120107245	120107405	9:120107245-120107405	-
chr9	120109315	120109465	9:120109315-120109465	-
chr9	120151895	120152045	9:120151895-120152045	-
chr9	120152395	120152565	9:120152395-120152565	-
chr9	120192235	120192385	9:120192235-120192385	-
chr9	120196576	120196765	9:120196576-120196765	-
chr9	120252375	120252525	9:120252375-120252525	ENSG00000207814
chr9	120265875	120266045	9:120265875-120266045	-
chr9	120325115	120325305	9:120325115-120325305	-
chr9	120325415	120325565	9:120325415-120325565	-
chr9	120348955	120349125	9:120348955-120349125	-
chr9	120349251	120349401	9:120349251-120349401	-
chr9	120350717	120350867	9:120350717-120350867	-
chr9	120353655	120353805	9:120353655-120353805	-
chr9	120358880	120359308	9:120358880-120359308	-
chr9	120363775	120363945	9:120363775-120363945	-
chr9	120366735	120366885	9:120366735-120366885	-
chr9	120387359	120387509	9:120387359-120387509	-
chr9	120388595	120388785	9:120388595-120388785	ENSG00000136861
chr9	120434635	120434825	9:120434635-120434825	-
chr9	120439255	120439425	9:120439255-120439425	ENSG00000136861
chr9	120446775	120446965	9:120446775-120446965	ENSG00000136861
chr9	120454552	120454702	9:120454552-120454702	-
chr9	120477535	120477705	9:120477535-120477705	ENSG00000136861
chr9	120483335	120483485	9:120483335-120483485	-
chr9	120526635	120526785	9:120526635-120526785	-
chr9	120528055	120528205	9:120528055-120528205	ENSG00000136861
chr9	120531795	120531965	9:120531795-120531965	ENSG00000136861
chr9	120580135	120580305	9:120580135-120580305	ENSG00000136861
chr9	120612375	120612525	9:120612375-120612525	-
chr9	120619855	120620005	9:120619855-120620005	-
chr9	120659418	120659568	9:120659418-120659568	-
chr9	120684495	120684665	9:120684495-120684665	-
chr9	120689275	120689425	9:120689275-120689425	-
chr9	120713689	120713839	9:120713689-120713839	ENSG00000238181,ENSG00000106780
chr9	120714515	120714685	9:120714515-120714685	ENSG00000270917,ENSG00000238181,ENSG00000106780
chr9	120715595	120715745	9:120715595-120715745	ENSG00000238181,ENSG00000106780
chr9	120730055	120730205	9:120730055-120730205	ENSG00000238181
chr9	120733315	120733465	9:120733315-120733465	ENSG00000238181
chr9	120735175	120735325	9:120735175-120735325	ENSG00000238181
chr9	120743075	120743225	9:120743075-120743225	-
chr9	120755935	120756105	9:120755935-120756105	ENSG00000270917
chr9	120758415	120758565	9:120758415-120758565	-
chr9	120766835	120767005	9:120766835-120767005	ENSG00000270917
chr9	120769015	120769165	9:120769015-120769165	ENSG00000270917
chr9	120793375	120793525	9:120793375-120793525	ENSG00000095261,ENSG00000270917,ENSG00000214654,ENSG00000119402
chr9	120793955	120794105	9:120793955-120794105	ENSG00000214654,ENSG00000119402
chr9	120842475	120842645	9:120842475-120842645	ENSG00000226752,ENSG00000095261
chr9	120842955	120843105	9:120842955-120843105	ENSG00000119403,ENSG00000226752,ENSG00000095261,ENSG00000270917,ENSG00000214654,ENSG00000119402
chr9	120847015	120847205	9:120847015-120847205	ENSG00000226752,ENSG00000095261
chr9	120868775	120869005	9:120868775-120869005	ENSG00000119403,ENSG00000226752,ENSG00000095261,ENSG00000270917
chr9	120875955	120876105	9:120875955-120876105	ENSG00000119403
chr9	120876175	120876325	9:120876175-120876325	ENSG00000119403
chr9	120876415	120876630	9:120876415-120876630	ENSG00000119403
chr9	120877455	120877645	9:120877455-120877645	ENSG00000119403
chr9	120885655	120885955	9:120885655-120885955	ENSG00000119403
chr9	120897195	120897365	9:120897195-120897365	-
chr9	120913895	120914065	9:120913895-120914065	ENSG00000056558
chr9	120919115	120919285	9:120919115-120919285	ENSG00000056558
chr9	120921835	120921985	9:120921835-120921985	ENSG00000056558
chr9	120928775	120928928	9:120928775-120928928	ENSG00000056558
chr9	120929075	120929225	9:120929075-120929225	ENSG00000056558
chr9	120935515	120935665	9:120935515-120935665	ENSG00000056558,ENSG00000119403,ENSG00000270917
chr9	120936615	120936785	9:120936615-120936785	ENSG00000056558,ENSG00000119403,ENSG00000095261,ENSG00000270917
chr9	120937755	120937905	9:120937755-120937905	-
chr9	120942475	120942625	9:120942475-120942625	-
chr9	120950895	120951045	9:120950895-120951045	-
chr9	120965755	120965905	9:120965755-120965905	ENSG00000106804
chr9	120968555	120968705	9:120968555-120968705	ENSG00000106804
chr9	120981795	120981945	9:120981795-120981945	ENSG00000106804
chr9	120985895	120986045	9:120985895-120986045	ENSG00000106804
chr9	121023172	121023322	9:121023172-121023322	-
chr9	121053655	121053805	9:121053655-121053805	ENSG00000106804
chr9	121055775	121056190	9:121055775-121056190	ENSG00000106804
chr9	121060155	121060305	9:121060155-121060305	ENSG00000106804
chr9	121062095	121062245	9:121062095-121062245	-
chr9	121074435	121074585	9:121074435-121074585	ENSG00000119397
chr9	121074835	121075005	9:121074835-121075005	ENSG00000119397,ENSG00000106804,ENSG00000270917
chr9	121075475	121075625	9:121075475-121075625	-
chr9	121121675	121121825	9:121121675-121121825	ENSG00000119397,ENSG00000270917
chr9	121122585	121122735	9:121122585-121122735	ENSG00000119397
chr9	121169135	121169305	9:121169135-121169305	-
chr9	121180455	121180605	9:121180455-121180605	-
chr9	121187834	121187984	9:121187834-121187984	-
chr9	121200046	121200196	9:121200046-121200196	ENSG00000243738,ENSG00000119396
chr9	121201035	121201225	9:121201035-121201225	ENSG00000243738,ENSG00000119396
chr9	121201355	121201525	9:121201355-121201525	ENSG00000148180,ENSG00000243738,ENSG00000119396
chr9	121201875	121202045	9:121201875-121202045	ENSG00000214651,ENSG00000148180,ENSG00000243738,ENSG00000119396
chr9	121213335	121213485	9:121213335-121213485	ENSG00000214651,ENSG00000148180,ENSG00000243738,ENSG00000119396
chr9	121222555	121222705	9:121222555-121222705	ENSG00000214651,ENSG00000119396
chr9	121260035	121260185	9:121260035-121260185	ENSG00000214651,ENSG00000148180
chr9	121267735	121267905	9:121267735-121267905	ENSG00000214651,ENSG00000148180
chr9	121268055	121268225	9:121268055-121268225	ENSG00000214651,ENSG00000148180
chr9	121272100	121272250	9:121272100-121272250	ENSG00000148180
chr9	121278815	121278985	9:121278815-121278985	ENSG00000239593,ENSG00000214651
chr9	121281635	121281805	9:121281635-121281805	ENSG00000235865,ENSG00000239593,ENSG00000148180
chr9	121286015	121286165	9:121286015-121286165	ENSG00000235865,ENSG00000239593,ENSG00000148180
chr9	121287155	121287305	9:121287155-121287305	ENSG00000235865,ENSG00000239593,ENSG00000148180
chr9	121289375	121289565	9:121289375-121289565	ENSG00000235865,ENSG00000239593,ENSG00000214651,ENSG00000148180
chr9	121298135	121298285	9:121298135-121298285	-
chr9	121298695	121298845	9:121298695-121298845	ENSG00000235865
chr9	121299795	121299945	9:121299795-121299945	ENSG00000235865,ENSG00000214651,ENSG00000148180
chr9	121320195	121320345	9:121320195-121320345	ENSG00000227355,ENSG00000148175,ENSG00000235865,ENSG00000239593,ENSG00000214651,ENSG00000148180
chr9	121351035	121351185	9:121351035-121351185	-
chr9	121351415	121351565	9:121351415-121351565	-
chr9	121359835	121359985	9:121359835-121359985	-
chr9	121361075	121361225	9:121361075-121361225	ENSG00000227355,ENSG00000148175
chr9	121367675	121367825	9:121367675-121367825	ENSG00000227355,ENSG00000148175
chr9	121369915	121370065	9:121369915-121370065	ENSG00000227355,ENSG00000148175
chr9	121370255	121370405	9:121370255-121370405	ENSG00000227355,ENSG00000148175,ENSG00000214651
chr9	121371695	121371845	9:121371695-121371845	ENSG00000227355,ENSG00000148175
chr9	121376355	121376505	9:121376355-121376505	ENSG00000227355,ENSG00000148175
chr9	121388796	121388946	9:121388796-121388946	-
chr9	121389301	121389451	9:121389301-121389451	-
chr9	121399932	121400125	9:121399932-121400125	-
chr9	121400235	121400385	9:121400235-121400385	ENSG00000214651
chr9	121435135	121435285	9:121435135-121435285	-
chr9	121439115	121439304	9:121439115-121439304	-
chr9	121440395	121440565	9:121440395-121440565	-
chr9	121459615	121459765	9:121459615-121459765	-
chr9	121463155	121463305	9:121463155-121463305	ENSG00000204136
chr9	121479855	121480005	9:121479855-121480005	-
chr9	121498255	121498425	9:121498255-121498425	ENSG00000240299,ENSG00000213467,ENSG00000204136
chr9	121498693	121498843	9:121498693-121498843	ENSG00000240299,ENSG00000204136
chr9	121499004	121499154	9:121499004-121499154	ENSG00000240299,ENSG00000204136
chr9	121499755	121499925	9:121499755-121499925	ENSG00000240299,ENSG00000213467,ENSG00000204136
chr9	121500055	121500205	9:121500055-121500205	ENSG00000213467,ENSG00000204136
chr9	121510895	121511045	9:121510895-121511045	ENSG00000213467
chr9	121511275	121511425	9:121511275-121511425	ENSG00000213467
chr9	121538343	121538505	9:121538343-121538505	ENSG00000213467
chr9	121546075	121546225	9:121546075-121546225	ENSG00000213467,ENSG00000229854,ENSG00000237548,ENSG00000171501,ENSG00000165202,ENSG00000280094
chr9	121550595	121550765	9:121550595-121550765	ENSG00000213467,ENSG00000229854
chr9	121558015	121558185	9:121558015-121558185	-
chr9	121567615	121567765	9:121567615-121567765	-
chr9	121568895	121569045	9:121568895-121569045	-
chr9	121573855	121574005	9:121573855-121574005	ENSG00000229854
chr9	121574886	121575036	9:121574886-121575036	ENSG00000229854
chr9	121576775	121576945	9:121576775-121576945	ENSG00000229854
chr9	121598155	121598305	9:121598155-121598305	ENSG00000136848,ENSG00000229854
chr9	121598515	121598665	9:121598515-121598665	ENSG00000136848
chr9	121599355	121599505	9:121599355-121599505	ENSG00000136848,ENSG00000229854
chr9	121599935	121600085	9:121599935-121600085	-
chr9	121604355	121604505	9:121604355-121604505	-
chr9	121604795	121604949	9:121604795-121604949	-
chr9	121608035	121608205	9:121608035-121608205	ENSG00000229854
chr9	121612535	121612685	9:121612535-121612685	-
chr9	121621155	121621308	9:121621155-121621308	-
chr9	121635095	121635265	9:121635095-121635265	-
chr9	121640135	121640285	9:121640135-121640285	-
chr9	121649775	121649925	9:121649775-121649925	-
chr9	121650275	121650425	9:121650275-121650425	ENSG00000136848
chr9	121650928	121651078	9:121650928-121651078	-
chr9	121651495	121651665	9:121651495-121651665	ENSG00000136848
chr9	121652395	121652545	9:121652395-121652545	ENSG00000136848
chr9	121652675	121652825	9:121652675-121652825	ENSG00000136848
chr9	121658316	121658466	9:121658316-121658466	-
chr9	121676115	121676265	9:121676115-121676265	-
chr9	121684455	121684645	9:121684455-121684645	-
chr9	121686975	121687145	9:121686975-121687145	-
chr9	121692695	121692865	9:121692695-121692865	-
chr9	121695535	121695705	9:121695535-121695705	-
chr9	121698975	121699145	9:121698975-121699145	ENSG00000136848
chr9	121699255	121699405	9:121699255-121699405	-
chr9	121700223	121700385	9:121700223-121700385	-
chr9	121718135	121718285	9:121718135-121718285	-
chr9	121725095	121725265	9:121725095-121725265	-
chr9	121735135	121735310	9:121735135-121735310	-
chr9	121735955	121736105	9:121735955-121736105	-
chr9	121736435	121736585	9:121736435-121736585	ENSG00000136848
chr9	121737024	121737174	9:121737024-121737174	-
chr9	121741315	121741465	9:121741315-121741465	-
chr9	121743535	121743705	9:121743535-121743705	ENSG00000136848
chr9	121743975	121744125	9:121743975-121744125	-
chr9	121744435	121744585	9:121744435-121744585	ENSG00000136848
chr9	121744939	121745185	9:121744939-121745185	-
chr9	121748997	121749147	9:121748997-121749147	-
chr9	121752115	121752285	9:121752115-121752285	-
chr9	121765275	121765425	9:121765275-121765425	ENSG00000136848
chr9	121767306	121767456	9:121767306-121767456	-
chr9	121779815	121779985	9:121779815-121779985	-
chr9	121783715	121783865	9:121783715-121783865	-
chr9	121814775	121814925	9:121814775-121814925	ENSG00000261534
chr9	121824797	121824965	9:121824797-121824965	ENSG00000261534,ENSG00000175764
chr9	121861575	121861742	9:121861575-121861742	-
chr9	121883795	121883985	9:121883795-121883985	-
chr9	121890289	121890473	9:121890289-121890473	-
chr9	121896115	121896265	9:121896115-121896265	-
chr9	121896392	121896542	9:121896392-121896542	-
chr9	121924835	121924985	9:121924835-121924985	-
chr9	121926275	121926425	9:121926275-121926425	ENSG00000237548
chr9	121930595	121930765	9:121930595-121930765	ENSG00000237548
chr9	121935846	121936016	9:121935846-121936016	ENSG00000237548
chr9	121977095	121977285	9:121977095-121977285	ENSG00000237548
chr9	121989075	121989245	9:121989075-121989245	ENSG00000237548
chr9	121992715	121992865	9:121992715-121992865	ENSG00000237548
chr9	122001795	122001985	9:122001795-122001985	ENSG00000237548
chr9	122005735	122005885	9:122005735-122005885	-
chr9	122016895	122017045	9:122016895-122017045	-
chr9	122056615	122056765	9:122056615-122056765	-
chr9	122092715	122092865	9:122092715-122092865	ENSG00000175764
chr9	122093295	122093445	9:122093295-122093445	ENSG00000175764,ENSG00000233616,ENSG00000226783,ENSG00000232387
chr9	122095355	122095525	9:122095355-122095525	ENSG00000175764,ENSG00000266583
chr9	122099395	122099565	9:122099395-122099565	ENSG00000175764,ENSG00000266583,ENSG00000233616
chr9	122107474	122107624	9:122107474-122107624	-
chr9	122123075	122123225	9:122123075-122123225	ENSG00000266583
chr9	122125275	122125425	9:122125275-122125425	ENSG00000266583,ENSG00000233616
chr9	122125975	122126125	9:122125975-122126125	ENSG00000266583
chr9	122126368	122126525	9:122126368-122126525	ENSG00000266583
chr9	122126694	122126844	9:122126694-122126844	ENSG00000266583
chr9	122131695	122131845	9:122131695-122131845	-
chr9	122144977	122145127	9:122144977-122145127	-
chr9	122158335	122158505	9:122158335-122158505	ENSG00000119421,ENSG00000185681
chr9	122158835	122158985	9:122158835-122158985	ENSG00000119421,ENSG00000185681
chr9	122159155	122159325	9:122159155-122159325	ENSG00000119421,ENSG00000185681
chr9	122159735	122159885	9:122159735-122159885	ENSG00000119421,ENSG00000185681,ENSG00000119446,ENSG00000148187,ENSG00000233616,ENSG00000171505,ENSG00000228914,ENSG00000173679,ENSG00000226783,ENSG00000136939
chr9	122186415	122186565	9:122186415-122186565	-
chr9	122214055	122214225	9:122214055-122214225	ENSG00000106852
chr9	122219215	122219365	9:122219215-122219365	ENSG00000106852
chr9	122219875	122220025	9:122219875-122220025	ENSG00000106852
chr9	122220175	122220325	9:122220175-122220325	ENSG00000106852
chr9	122220449	122220599	9:122220449-122220599	ENSG00000106852
chr9	122220912	122221062	9:122220912-122221062	ENSG00000106852
chr9	122221355	122221505	9:122221355-122221505	ENSG00000106852
chr9	122226175	122226325	9:122226175-122226325	ENSG00000106852
chr9	122227475	122227625	9:122227475-122227625	ENSG00000106852
chr9	122228242	122228392	9:122228242-122228392	ENSG00000106852
chr9	122228655	122228805	9:122228655-122228805	ENSG00000106852
chr9	122261659	122261809	9:122261659-122261809	ENSG00000119446,ENSG00000148187
chr9	122264735	122264905	9:122264735-122264905	ENSG00000119446,ENSG00000148187
chr9	122271472	122271622	9:122271472-122271622	ENSG00000148187
chr9	122281635	122281785	9:122281635-122281785	-
chr9	122303795	122303961	9:122303795-122303961	-
chr9	122307195	122307345	9:122307195-122307345	-
chr9	122312555	122312705	9:122312555-122312705	-
chr9	122313727	122313877	9:122313727-122313877	-
chr9	122346555	122346705	9:122346555-122346705	-
chr9	122347015	122347185	9:122347015-122347185	-
chr9	122347401	122347551	9:122347401-122347551	-
chr9	122350655	122350825	9:122350655-122350825	ENSG00000266583,ENSG00000095303,ENSG00000269970,ENSG00000233616
chr9	122356735	122356885	9:122356735-122356885	ENSG00000233616
chr9	122370915	122371070	9:122370915-122371070	ENSG00000095303,ENSG00000269970,ENSG00000233616
chr9	122375175	122375365	9:122375175-122375365	ENSG00000095303,ENSG00000269970,ENSG00000233616
chr9	122376155	122376305	9:122376155-122376305	ENSG00000095303,ENSG00000269970
chr9	122376362	122376512	9:122376362-122376512	ENSG00000095303,ENSG00000269970
chr9	122376575	122376725	9:122376575-122376725	ENSG00000095303,ENSG00000269970,ENSG00000233616
chr9	122453255	122453425	9:122453255-122453425	ENSG00000233616,ENSG00000234156,ENSG00000136834,ENSG00000197233,ENSG00000239590,ENSG00000171501
chr9	122465115	122465265	9:122465115-122465265	ENSG00000233616,ENSG00000234156,ENSG00000136834,ENSG00000197233,ENSG00000239590,ENSG00000171505,ENSG00000171501,ENSG00000171496,ENSG00000228914,ENSG00000165202,ENSG00000280094,ENSG00000173679,ENSG00000171481,ENSG00000226783,ENSG00000136939,ENSG00000171459,ENSG00000232387,ENSG00000148215,ENSG00000165204
chr9	122810415	122810585	9:122810415-122810585	ENSG00000233616,ENSG00000136834,ENSG00000197233,ENSG00000239590,ENSG00000171505,ENSG00000171501,ENSG00000171496,ENSG00000228914,ENSG00000165202,ENSG00000280094,ENSG00000173679,ENSG00000171481,ENSG00000226783,ENSG00000136939,ENSG00000171459,ENSG00000232387,ENSG00000148215,ENSG00000165204
chr9	122827015	122827165	9:122827015-122827165	ENSG00000136940
chr9	122827855	122828005	9:122827855-122828005	ENSG00000136940,ENSG00000233425
chr9	122828155	122828325	9:122828155-122828325	ENSG00000148215,ENSG00000136940,ENSG00000165204,ENSG00000233425
chr9	122828555	122828725	9:122828555-122828725	ENSG00000197233,ENSG00000239590,ENSG00000171505,ENSG00000171496,ENSG00000228914,ENSG00000173679,ENSG00000171481,ENSG00000226783,ENSG00000136939,ENSG00000171459,ENSG00000232387,ENSG00000148215,ENSG00000136940,ENSG00000165204,ENSG00000233425,ENSG00000212447
chr9	122835315	122835465	9:122835315-122835465	ENSG00000233425
chr9	122882459	122882609	9:122882459-122882609	ENSG00000212447
chr9	122904575	122904725	9:122904575-122904725	ENSG00000056586,ENSG00000212447
chr9	122904995	122905145	9:122904995-122905145	ENSG00000056586,ENSG00000212447,ENSG00000186130
chr9	122905355	122905525	9:122905355-122905525	ENSG00000148215,ENSG00000056586,ENSG00000212447,ENSG00000186130,ENSG00000171448,ENSG00000286718,ENSG00000011454,ENSG00000225078
chr9	122910849	122911028	9:122910849-122911028	-
chr9	122912955	122913145	9:122912955-122913145	ENSG00000056586,ENSG00000186130
chr9	122913255	122913425	9:122913255-122913425	ENSG00000056586,ENSG00000186130
chr9	122913779	122913929	9:122913779-122913929	-
chr9	122930724	122930874	9:122930724-122930874	ENSG00000171448
chr9	122931215	122931385	9:122931215-122931385	ENSG00000171448,ENSG00000261094,ENSG00000286718,ENSG00000011454
chr9	122931535	122931705	9:122931535-122931705	ENSG00000056586,ENSG00000212447,ENSG00000186130,ENSG00000171448,ENSG00000261094,ENSG00000286718,ENSG00000011454,ENSG00000222351
chr9	122940310	122940460	9:122940310-122940460	-
chr9	122940795	122940965	9:122940795-122940965	ENSG00000212447,ENSG00000171448,ENSG00000261094,ENSG00000286718,ENSG00000011454,ENSG00000222351
chr9	122941175	122941365	9:122941175-122941365	ENSG00000171448,ENSG00000261094,ENSG00000286718,ENSG00000011454,ENSG00000222351
chr9	122941675	122941865	9:122941675-122941865	ENSG00000261094,ENSG00000286718,ENSG00000011454,ENSG00000222351
chr9	122945217	122945381	9:122945217-122945381	ENSG00000222351
chr9	122951193	122951343	9:122951193-122951343	ENSG00000222351
chr9	122986193	122986343	9:122986193-122986343	-
chr9	122989369	122989519	9:122989369-122989519	-
chr9	122991435	122991605	9:122991435-122991605	-
chr9	123002857	123003007	9:123002857-123003007	-
chr9	123008135	123008305	9:123008135-123008305	ENSG00000213216,ENSG00000225078
chr9	123033515	123033685	9:123033515-123033685	ENSG00000213216,ENSG00000188394
chr9	123035455	123035605	9:123035455-123035605	ENSG00000011454,ENSG00000213216,ENSG00000188394,ENSG00000225078
chr9	123036995	123037184	9:123036995-123037184	ENSG00000213216,ENSG00000188394,ENSG00000225078
chr9	123072485	123072635	9:123072485-123072635	ENSG00000225078
chr9	123074291	123074441	9:123074291-123074441	ENSG00000225078
chr9	123081895	123082085	9:123081895-123082085	ENSG00000225078
chr9	123087663	123087813	9:123087663-123087813	-
chr9	123102475	123102625	9:123102475-123102625	ENSG00000236901,ENSG00000283941
chr9	123103318	123103525	9:123103318-123103525	ENSG00000236901,ENSG00000283941
chr9	123111524	123111674	9:123111524-123111674	ENSG00000236901,ENSG00000283941
chr9	123131335	123131485	9:123131335-123131485	ENSG00000236901,ENSG00000165209
chr9	123168655	123168805	9:123168655-123168805	-
chr9	123177068	123177218	9:123177068-123177218	-
chr9	123191331	123191481	9:123191331-123191481	-
chr9	123208165	123208465	9:123208165-123208465	-
chr9	123208795	123209005	9:123208795-123209005	ENSG00000165209
chr9	123225595	123225765	9:123225595-123225765	-
chr9	123251809	123251959	9:123251809-123251959	-
chr9	123267675	123267825	9:123267675-123267825	ENSG00000165209
chr9	123268235	123268385	9:123268235-123268385	ENSG00000165209
chr9	123268595	123268745	9:123268595-123268745	ENSG00000171496,ENSG00000225078,ENSG00000236901,ENSG00000165209,ENSG00000283941
chr9	123275493	123275643	9:123275493-123275643	-
chr9	123282495	123282645	9:123282495-123282645	-
chr9	123299695	123299865	9:123299695-123299865	ENSG00000225078
chr9	123304775	123304966	9:123304775-123304966	-
chr9	123306015	123306165	9:123306015-123306165	-
chr9	123322815	123322965	9:123322815-123322965	-
chr9	123323769	123323919	9:123323769-123323919	-
chr9	123332282	123332432	9:123332282-123332432	-
chr9	123334335	123334500	9:123334335-123334500	-
chr9	123335735	123335905	9:123335735-123335905	-
chr9	123339995	123340145	9:123339995-123340145	-
chr9	123349935	123350105	9:123349935-123350105	ENSG00000225078,ENSG00000236901,ENSG00000148204
chr9	123354175	123354325	9:123354175-123354325	ENSG00000225078,ENSG00000236901,ENSG00000283941,ENSG00000148204
chr9	123356075	123356225	9:123356075-123356225	ENSG00000148204
chr9	123360315	123360485	9:123360315-123360485	ENSG00000239590,ENSG00000173679,ENSG00000171481,ENSG00000225078,ENSG00000148204
chr9	123360926	123361076	9:123360926-123361076	ENSG00000148204
chr9	123361475	123361645	9:123361475-123361645	ENSG00000225078,ENSG00000148204
chr9	123361815	123361965	9:123361815-123361965	ENSG00000148204
chr9	123362275	123362445	9:123362275-123362445	ENSG00000148204
chr9	123364544	123364694	9:123364544-123364694	ENSG00000148204
chr9	123374155	123374325	9:123374155-123374325	ENSG00000148204
chr9	123385475	123385625	9:123385475-123385625	ENSG00000207991
chr9	123395414	123395564	9:123395414-123395564	ENSG00000207991
chr9	123399897	123400047	9:123399897-123400047	ENSG00000207991
chr9	123402035	123402185	9:123402035-123402185	ENSG00000119522,ENSG00000207991
chr9	123408955	123409125	9:123408955-123409125	ENSG00000207991
chr9	123419865	123420015	9:123419865-123420015	-
chr9	123420575	123420725	9:123420575-123420725	-
chr9	123422855	123423005	9:123422855-123423005	-
chr9	123434755	123434905	9:123434755-123434905	-
chr9	123438955	123439125	9:123438955-123439125	-
chr9	123447835	123447985	9:123447835-123447985	-
chr9	123448348	123448498	9:123448348-123448498	-
chr9	123457695	123457845	9:123457695-123457845	ENSG00000119522
chr9	123473314	123473525	9:123473314-123473525	-
chr9	123473555	123473705	9:123473555-123473705	-
chr9	123479155	123479365	9:123479155-123479365	ENSG00000274932,ENSG00000237336
chr9	123479808	123479958	9:123479808-123479958	ENSG00000274932
chr9	123480155	123480305	9:123480155-123480305	ENSG00000274932,ENSG00000237336
chr9	123480353	123480503	9:123480353-123480503	ENSG00000274932,ENSG00000237336
chr9	123489729	123489879	9:123489729-123489879	ENSG00000274932,ENSG00000237336
chr9	123496737	123496887	9:123496737-123496887	ENSG00000237336
chr9	123503455	123503605	9:123503455-123503605	ENSG00000237336
chr9	123542489	123542639	9:123542489-123542639	-
chr9	123544115	123544265	9:123544115-123544265	-
chr9	123550915	123551065	9:123550915-123551065	-
chr9	123562919	123563069	9:123562919-123563069	-
chr9	123598182	123598332	9:123598182-123598332	-
chr9	123618308	123618458	9:123618308-123618458	-
chr9	123642675	123642845	9:123642675-123642845	-
chr9	123661506	123661656	9:123661506-123661656	-
chr9	123669595	123669745	9:123669595-123669745	-
chr9	123678475	123678645	9:123678475-123678645	ENSG00000119522
chr9	123678675	123678825	9:123678675-123678825	ENSG00000119522
chr9	123679275	123679425	9:123679275-123679425	-
chr9	123680515	123680665	9:123680515-123680665	ENSG00000119522
chr9	123686435	123686585	9:123686435-123686585	-
chr9	123686975	123687125	9:123686975-123687125	-
chr9	123687475	123687625	9:123687475-123687625	-
chr9	123708975	123709145	9:123708975-123709145	-
chr9	123710375	123710525	9:123710375-123710525	-
chr9	123712529	123712679	9:123712529-123712679	-
chr9	123714115	123714265	9:123714115-123714265	-
chr9	123717705	123717855	9:123717705-123717855	-
chr9	123742035	123742355	9:123742035-123742355	ENSG00000230826
chr9	123756915	123757065	9:123756915-123757065	ENSG00000229115
chr9	123757675	123757845	9:123757675-123757845	ENSG00000119522,ENSG00000230826,ENSG00000229115
chr9	123775795	123775945	9:123775795-123775945	-
chr9	123777115	123777265	9:123777115-123777265	-
chr9	123777291	123777441	9:123777291-123777441	-
chr9	123816913	123817065	9:123816913-123817065	-
chr9	123835195	123835345	9:123835195-123835345	ENSG00000234881
chr9	123871892	123872042	9:123871892-123872042	-
chr9	123892015	123892165	9:123892015-123892165	-
chr9	123900395	123900545	9:123900395-123900545	-
chr9	123928172	123928322	9:123928172-123928322	-
chr9	123928620	123928770	9:123928620-123928770	-
chr9	123929035	123929185	9:123929035-123929185	-
chr9	123929415	123929565	9:123929415-123929565	-
chr9	123930035	123930185	9:123930035-123930185	ENSG00000119522
chr9	123931655	123931805	9:123931655-123931805	ENSG00000119522
chr9	123946575	123946725	9:123946575-123946725	-
chr9	123952769	123952919	9:123952769-123952919	-
chr9	123953035	123953185	9:123953035-123953185	-
chr9	123965895	123966045	9:123965895-123966045	-
chr9	123966155	123966305	9:123966155-123966305	-
chr9	123996811	123996961	9:123996811-123996961	ENSG00000106689,ENSG00000236668
chr9	123999748	123999898	9:123999748-123999898	ENSG00000106689,ENSG00000236668
chr9	124011115	124011284	9:124011115-124011284	ENSG00000106689,ENSG00000236668,ENSG00000231227
chr9	124011495	124011645	9:124011495-124011645	ENSG00000106689,ENSG00000236668,ENSG00000231227
chr9	124013934	124014085	9:124013934-124014085	ENSG00000106689,ENSG00000236668,ENSG00000231227
chr9	124022855	124023025	9:124022855-124023025	ENSG00000106689,ENSG00000236668,ENSG00000231227,ENSG00000234921
chr9	124032455	124032614	9:124032455-124032614	ENSG00000234921
chr9	124040709	124040859	9:124040709-124040859	ENSG00000234921
chr9	124041055	124041225	9:124041055-124041225	ENSG00000234921
chr9	124045674	124045824	9:124045674-124045824	-
chr9	124050678	124050828	9:124050678-124050828	-
chr9	124079315	124079465	9:124079315-124079465	-
chr9	124110435	124110585	9:124110435-124110585	-
chr9	124125655	124125805	9:124125655-124125805	-
chr9	124126915	124127085	9:124126915-124127085	-
chr9	124133795	124133985	9:124133795-124133985	-
chr9	124150105	124150265	9:124150105-124150265	-
chr9	124180732	124180905	9:124180732-124180905	-
chr9	124200295	124200505	9:124200295-124200505	-
chr9	124202475	124202645	9:124202475-124202645	-
chr9	124242575	124242725	9:124242575-124242725	-
chr9	124243055	124243205	9:124243055-124243205	-
chr9	124257955	124258105	9:124257955-124258105	ENSG00000119408,ENSG00000235204,ENSG00000227200
chr9	124258155	124258305	9:124258155-124258305	ENSG00000119408,ENSG00000235204,ENSG00000227200
chr9	124258715	124258885	9:124258715-124258885	ENSG00000119408,ENSG00000235204,ENSG00000227200
chr9	124259326	124259476	9:124259326-124259476	ENSG00000119408,ENSG00000235204,ENSG00000227200
chr9	124291775	124291945	9:124291775-124291945	ENSG00000119408,ENSG00000235204,ENSG00000227200
chr9	124292230	124292380	9:124292230-124292380	ENSG00000119408
chr9	124295235	124295385	9:124295235-124295385	ENSG00000119408
chr9	124297616	124297777	9:124297616-124297777	ENSG00000119408
chr9	124298987	124299137	9:124298987-124299137	ENSG00000119408
chr9	124320435	124320585	9:124320435-124320585	-
chr9	124343055	124343205	9:124343055-124343205	-
chr9	124358183	124358333	9:124358183-124358333	-
chr9	124368795	124368945	9:124368795-124368945	-
chr9	124369567	124369717	9:124369567-124369717	-
chr9	124387635	124387785	9:124387635-124387785	ENSG00000136930
chr9	124393095	124393265	9:124393095-124393265	-
chr9	124415435	124415585	9:124415435-124415585	ENSG00000136930,ENSG00000231149
chr9	124416235	124416385	9:124416235-124416385	ENSG00000136930
chr9	124419075	124419225	9:124419075-124419225	ENSG00000136930
chr9	124419655	124419825	9:124419655-124419825	ENSG00000136930
chr9	124421145	124421295	9:124421145-124421295	ENSG00000136930
chr9	124431644	124431794	9:124431644-124431794	-
chr9	124446975	124447125	9:124446975-124447125	ENSG00000180264
chr9	124450415	124450565	9:124450415-124450565	ENSG00000180264
chr9	124453675	124453825	9:124453675-124453825	ENSG00000180264
chr9	124477418	124477718	9:124477418-124477718	-
chr9	124477815	124477965	9:124477815-124477965	ENSG00000180264
chr9	124477975	124478125	9:124477975-124478125	ENSG00000180264
chr9	124478495	124478645	9:124478495-124478645	ENSG00000180264
chr9	124480635	124480805	9:124480635-124480805	ENSG00000180264
chr9	124482619	124482769	9:124482619-124482769	-
chr9	124496355	124496536	9:124496355-124496536	ENSG00000136931
chr9	124503135	124503285	9:124503135-124503285	ENSG00000136931
chr9	124504666	124504816	9:124504666-124504816	ENSG00000136931
chr9	124504976	124505126	9:124504976-124505126	ENSG00000136931,ENSG00000231149
chr9	124512218	124512368	9:124512218-124512368	ENSG00000136931,ENSG00000231149
chr9	124536835	124536985	9:124536835-124536985	ENSG00000231149
chr9	124551875	124552025	9:124551875-124552025	ENSG00000231149,ENSG00000241246
chr9	124562455	124562608	9:124562455-124562608	-
chr9	124571415	124571565	9:124571415-124571565	-
chr9	124593735	124594016	9:124593735-124594016	ENSG00000231744,ENSG00000241246
chr9	124594775	124594925	9:124594775-124594925	ENSG00000148200,ENSG00000231744,ENSG00000241246
chr9	124595815	124595965	9:124595815-124595965	ENSG00000231744,ENSG00000241246
chr9	124617595	124617745	9:124617595-124617745	ENSG00000231744,ENSG00000241246,ENSG00000207595,ENSG00000207737
chr9	124652655	124652825	9:124652655-124652825	ENSG00000224020
chr9	124658255	124658405	9:124658255-124658405	ENSG00000241246,ENSG00000224020,ENSG00000207595,ENSG00000207737
chr9	124659395	124659585	9:124659395-124659585	ENSG00000224020,ENSG00000207595,ENSG00000207737
chr9	124660375	124660585	9:124660375-124660585	ENSG00000224020
chr9	124661315	124661485	9:124661315-124661485	ENSG00000224020
chr9	124663512	124663662	9:124663512-124663662	ENSG00000224020
chr9	124684275	124684425	9:124684275-124684425	ENSG00000207595,ENSG00000207737
chr9	124687035	124687185	9:124687035-124687185	ENSG00000207595,ENSG00000207737
chr9	124697955	124698105	9:124697955-124698105	ENSG00000207595,ENSG00000207737
chr9	124698386	124698536	9:124698386-124698536	ENSG00000207595,ENSG00000207737
chr9	124708775	124708925	9:124708775-124708925	-
chr9	124712035	124712205	9:124712035-124712205	ENSG00000241246,ENSG00000207595,ENSG00000207737
chr9	124735375	124735545	9:124735375-124735545	-
chr9	124754435	124754585	9:124754435-124754585	-
chr9	124757715	124757871	9:124757715-124757871	-
chr9	124758001	124758151	9:124758001-124758151	-
chr9	124758195	124758345	9:124758195-124758345	-
chr9	124764875	124765055	9:124764875-124765055	-
chr9	124766913	124767063	9:124766913-124767063	ENSG00000236643
chr9	124769755	124769905	9:124769755-124769905	-
chr9	124770195	124770385	9:124770195-124770385	ENSG00000148200,ENSG00000236643,ENSG00000185585,ENSG00000136918
chr9	124770499	124770845	9:124770499-124770845	-
chr9	124771275	124771425	9:124771275-124771425	ENSG00000148200,ENSG00000236643,ENSG00000185585,ENSG00000136918,ENSG00000136942
chr9	124771595	124771745	9:124771595-124771745	ENSG00000148200,ENSG00000236643,ENSG00000185585,ENSG00000136918,ENSG00000136942
chr9	124772095	124772245	9:124772095-124772245	ENSG00000148200,ENSG00000236643,ENSG00000185585,ENSG00000136918
chr9	124774495	124774665	9:124774495-124774665	ENSG00000148200,ENSG00000236643,ENSG00000185585,ENSG00000136918
chr9	124777135	124777365	9:124777135-124777365	ENSG00000148200,ENSG00000236643,ENSG00000185585
chr9	124777795	124777945	9:124777795-124777945	ENSG00000185585
chr9	124779715	124779865	9:124779715-124779865	ENSG00000185585
chr9	124782877	124783027	9:124782877-124783027	ENSG00000185585
chr9	124794995	124795145	9:124794995-124795145	ENSG00000185585
chr9	124810975	124811125	9:124810975-124811125	-
chr9	124818607	124818907	9:124818607-124818907	-
chr9	124818995	124819145	9:124818995-124819145	-
chr9	124831719	124831869	9:124831719-124831869	-
chr9	124835275	124835445	9:124835275-124835445	ENSG00000185585,ENSG00000136918
chr9	124839735	124839885	9:124839735-124839885	-
chr9	124840675	124840825	9:124840675-124840825	-
chr9	124852155	124852305	9:124852155-124852305	ENSG00000136918
chr9	124852895	124853045	9:124852895-124853045	ENSG00000148200,ENSG00000236643,ENSG00000185585,ENSG00000136918
chr9	124853135	124853305	9:124853135-124853305	ENSG00000148200,ENSG00000236643,ENSG00000185585,ENSG00000136918
chr9	124856035	124856185	9:124856035-124856185	ENSG00000136918,ENSG00000136942
chr9	124861295	124861445	9:124861295-124861445	-
chr9	124861955	124862105	9:124861955-124862105	ENSG00000136918,ENSG00000136942,ENSG00000136950,ENSG00000199313
chr9	124862255	124862465	9:124862255-124862465	ENSG00000136942,ENSG00000136950
chr9	124869035	124869205	9:124869035-124869205	ENSG00000136942,ENSG00000136950,ENSG00000199313
chr9	124869715	124869865	9:124869715-124869865	ENSG00000136942,ENSG00000136950
chr9	124870355	124870505	9:124870355-124870505	ENSG00000136950
chr9	124870775	124871007	9:124870775-124871007	ENSG00000136950
chr9	124894735	124894887	9:124894735-124894887	ENSG00000199313
chr9	124940040	124940190	9:124940040-124940190	ENSG00000136935
chr9	124940975	124941165	9:124940975-124941165	ENSG00000136935,ENSG00000199313,ENSG00000173611,ENSG00000177736,ENSG00000232630,ENSG00000200554
chr9	124941735	124941885	9:124941735-124941885	ENSG00000136935,ENSG00000177736
chr9	124942330	124942485	9:124942330-124942485	ENSG00000136935
chr9	124975240	124975405	9:124975240-124975405	ENSG00000177736
chr9	124984472	124984622	9:124984472-124984622	ENSG00000177736
chr9	125023755	125023908	9:125023755-125023908	-
chr9	125039664	125039814	9:125039664-125039814	-
chr9	125067368	125067518	9:125067368-125067518	-
chr9	125086295	125086445	9:125086295-125086445	-
chr9	125119771	125119965	9:125119771-125119965	-
chr9	125126135	125126365	9:125126135-125126365	-
chr9	125131561	125131863	9:125131561-125131863	-
chr9	125131924	125132074	9:125131924-125132074	-
chr9	125142695	125142885	9:125142695-125142885	ENSG00000173611,ENSG00000232630
chr9	125143555	125143705	9:125143555-125143705	ENSG00000173611,ENSG00000177736,ENSG00000232630,ENSG00000200554
chr9	125161463	125161613	9:125161463-125161613	ENSG00000232630
chr9	125189135	125189305	9:125189135-125189305	ENSG00000119414
chr9	125189795	125189965	9:125189795-125189965	ENSG00000119414,ENSG00000232630,ENSG00000235332,ENSG00000136933,ENSG00000200554
chr9	125190395	125190545	9:125190395-125190545	ENSG00000235332
chr9	125200415	125200585	9:125200415-125200585	ENSG00000119414,ENSG00000235332,ENSG00000136933,ENSG00000044574,ENSG00000239705,ENSG00000200554
chr9	125200715	125200865	9:125200715-125200865	ENSG00000235332,ENSG00000136933
chr9	125240695	125240865	9:125240695-125240865	ENSG00000044574,ENSG00000239705
chr9	125241435	125241605	9:125241435-125241605	ENSG00000044574,ENSG00000239705,ENSG00000165219,ENSG00000214593,ENSG00000200554
chr9	125256095	125256265	9:125256095-125256265	ENSG00000165219,ENSG00000214593
chr9	125261695	125261845	9:125261695-125261845	ENSG00000044574,ENSG00000239705,ENSG00000165219,ENSG00000214593,ENSG00000200554
chr9	125262195	125262385	9:125262195-125262385	ENSG00000165219,ENSG00000214593,ENSG00000200554
chr9	125315402	125315552	9:125315402-125315552	ENSG00000200554
chr9	125331895	125332065	9:125331895-125332065	ENSG00000200554
chr9	125332695	125332845	9:125332695-125332845	ENSG00000200554
chr9	125337395	125337565	9:125337395-125337565	ENSG00000165219,ENSG00000200554
chr9	125343635	125343785	9:125343635-125343785	-
chr9	125361915	125362074	9:125361915-125362074	-
chr9	125374795	125374965	9:125374795-125374965	ENSG00000200554,ENSG00000227845
chr9	125378155	125378305	9:125378155-125378305	ENSG00000227845
chr9	125378451	125378601	9:125378451-125378601	ENSG00000227845
chr9	125408075	125408225	9:125408075-125408225	ENSG00000274510,ENSG00000227068
chr9	125408415	125408645	9:125408415-125408645	-
chr9	125410335	125410485	9:125410335-125410485	ENSG00000274510
chr9	125416199	125416349	9:125416199-125416349	ENSG00000274510
chr9	125428099	125428285	9:125428099-125428285	ENSG00000274510,ENSG00000287782
chr9	125429003	125429153	9:125429003-125429153	ENSG00000287782
chr9	125431835	125431985	9:125431835-125431985	ENSG00000287782
chr9	125436875	125437025	9:125436875-125437025	ENSG00000287782
chr9	125446895	125447045	9:125446895-125447045	ENSG00000119487
chr9	125461335	125461490	9:125461335-125461490	-
chr9	125462972	125463168	9:125462972-125463168	-
chr9	125471075	125471254	9:125471075-125471254	-
chr9	125473255	125473445	9:125473255-125473445	ENSG00000119487,ENSG00000227068
chr9	125473575	125473765	9:125473575-125473765	ENSG00000119487,ENSG00000227068
chr9	125473986	125474136	9:125473986-125474136	-
chr9	125476797	125476947	9:125476797-125476947	ENSG00000119487
chr9	125485580	125485730	9:125485580-125485730	-
chr9	125506275	125506442	9:125506275-125506442	ENSG00000243845
chr9	125507355	125507506	9:125507355-125507506	ENSG00000243845
chr9	125509635	125509805	9:125509635-125509805	ENSG00000119487,ENSG00000243845
chr9	125517840	125517990	9:125517840-125517990	ENSG00000243845
chr9	125524649	125524799	9:125524649-125524799	-
chr9	125535007	125535165	9:125535007-125535165	-
chr9	125549975	125550125	9:125549975-125550125	ENSG00000227068
chr9	125550161	125550311	9:125550161-125550311	ENSG00000227068
chr9	125558575	125558725	9:125558575-125558725	ENSG00000227068,ENSG00000214761
chr9	125590205	125590355	9:125590205-125590355	ENSG00000214761
chr9	125631395	125631565	9:125631395-125631565	ENSG00000227068,ENSG00000214761
chr9	125635975	125636133	9:125635975-125636133	-
chr9	125660650	125660800	9:125660650-125660800	-
chr9	125694615	125694765	9:125694615-125694765	-
chr9	125706755	125706905	9:125706755-125706905	ENSG00000119487
chr9	125707215	125707365	9:125707215-125707365	ENSG00000119487
chr9	125729270	125729420	9:125729270-125729420	-
chr9	125732655	125732825	9:125732655-125732825	-
chr9	125746135	125746285	9:125746135-125746285	ENSG00000229582,ENSG00000167081
chr9	125746555	125746725	9:125746555-125746725	ENSG00000229582,ENSG00000167081
chr9	125747255	125747425	9:125747255-125747425	ENSG00000229582,ENSG00000167081
chr9	125747955	125748125	9:125747955-125748125	ENSG00000229582,ENSG00000167081
chr9	125748255	125748405	9:125748255-125748405	ENSG00000229582
chr9	125748615	125749025	9:125748615-125749025	ENSG00000229582,ENSG00000167081
chr9	125750067	125750217	9:125750067-125750217	ENSG00000229582,ENSG00000167081
chr9	125750368	125750518	9:125750368-125750518	-
chr9	125750715	125750865	9:125750715-125750865	ENSG00000229582,ENSG00000167081
chr9	125752483	125752633	9:125752483-125752633	-
chr9	125756515	125756665	9:125756515-125756665	-
chr9	125758982	125759132	9:125758982-125759132	-
chr9	125759255	125759405	9:125759255-125759405	-
chr9	125759895	125760045	9:125759895-125760045	-
chr9	125761789	125761945	9:125761789-125761945	-
chr9	125763395	125763545	9:125763395-125763545	ENSG00000167081
chr9	125764135	125764285	9:125764135-125764285	-
chr9	125789340	125789490	9:125789340-125789490	-
chr9	125820235	125820385	9:125820235-125820385	-
chr9	125829832	125829982	9:125829832-125829982	-
chr9	125843715	125843899	9:125843715-125843899	-
chr9	125886005	125886155	9:125886005-125886155	-
chr9	125886435	125886585	9:125886435-125886585	-
chr9	125887255	125887405	9:125887255-125887405	-
chr9	125889195	125889445	9:125889195-125889445	-
chr9	125889675	125889925	9:125889675-125889925	-
chr9	125906228	125906385	9:125906228-125906385	-
chr9	125908236	125908386	9:125908236-125908386	-
chr9	125909855	125910005	9:125909855-125910005	-
chr9	125961203	125961365	9:125961203-125961365	-
chr9	125997435	125997605	9:125997435-125997605	-
chr9	126039064	126039214	9:126039064-126039214	-
chr9	126049275	126049445	9:126049275-126049445	ENSG00000232413
chr9	126054089	126054239	9:126054089-126054239	ENSG00000232413
chr9	126082795	126082965	9:126082795-126082965	ENSG00000232413
chr9	126108395	126108565	9:126108395-126108565	-
chr9	126123375	126123525	9:126123375-126123525	-
chr9	126125295	126125445	9:126125295-126125445	-
chr9	126125615	126125765	9:126125615-126125765	-
chr9	126126089	126126239	9:126126089-126126239	-
chr9	126144295	126144445	9:126144295-126144445	-
chr9	126144955	126145105	9:126144955-126145105	-
chr9	126146395	126146565	9:126146395-126146565	-
chr9	126146948	126147098	9:126146948-126147098	-
chr9	126149055	126149214	9:126149055-126149214	-
chr9	126149695	126149845	9:126149695-126149845	-
chr9	126151595	126151745	9:126151595-126151745	-
chr9	126155774	126155924	9:126155774-126155924	-
chr9	126228955	126229105	9:126228955-126229105	-
chr9	126275115	126275265	9:126275115-126275265	ENSG00000288537
chr9	126275415	126275565	9:126275415-126275565	ENSG00000288537
chr9	126275802	126275952	9:126275802-126275952	ENSG00000288537
chr9	126293648	126293798	9:126293648-126293798	ENSG00000228392
chr9	126302115	126302265	9:126302115-126302265	ENSG00000228392,ENSG00000253079,ENSG00000252985
chr9	126303655	126303805	9:126303655-126303805	ENSG00000228392
chr9	126305035	126305185	9:126305035-126305185	ENSG00000228392,ENSG00000253079,ENSG00000252985
chr9	126326355	126326505	9:126326355-126326505	ENSG00000196814
chr9	126326755	126326945	9:126326755-126326945	ENSG00000196814,ENSG00000253079
chr9	126327286	126327436	9:126327286-126327436	ENSG00000196814
chr9	126327638	126327788	9:126327638-126327788	ENSG00000196814
chr9	126327955	126328105	9:126327955-126328105	ENSG00000196814
chr9	126332435	126332585	9:126332435-126332585	ENSG00000196814
chr9	126374595	126374785	9:126374595-126374785	-
chr9	126376335	126376485	9:126376335-126376485	-
chr9	126376935	126377085	9:126376935-126377085	-
chr9	126386195	126386365	9:126386195-126386365	ENSG00000253079
chr9	126398595	126398745	9:126398595-126398745	ENSG00000196814,ENSG00000253079,ENSG00000252985
chr9	126452339	126452489	9:126452339-126452489	ENSG00000252985
chr9	126482435	126482585	9:126482435-126482585	ENSG00000196814,ENSG00000253079,ENSG00000252985
chr9	126482875	126483039	9:126482875-126483039	ENSG00000196814
chr9	126488013	126488163	9:126488013-126488163	-
chr9	126491395	126491565	9:126491395-126491565	ENSG00000253079,ENSG00000252985
chr9	126499295	126499445	9:126499295-126499445	ENSG00000252985
chr9	126499515	126499685	9:126499515-126499685	ENSG00000252985
chr9	126499875	126500025	9:126499875-126500025	-
chr9	126501015	126501165	9:126501015-126501165	ENSG00000253079,ENSG00000252985,ENSG00000233721,ENSG00000279137,ENSG00000226078
chr9	126514275	126514445	9:126514275-126514445	ENSG00000233721,ENSG00000279137,ENSG00000226078
chr9	126517195	126517361	9:126517195-126517361	ENSG00000233721,ENSG00000279137,ENSG00000226078
chr9	126521195	126521385	9:126521195-126521385	ENSG00000233721,ENSG00000279137,ENSG00000226078
chr9	126528225	126528375	9:126528225-126528375	ENSG00000226078
chr9	126531273	126531448	9:126531273-126531448	ENSG00000226078
chr9	126534948	126535105	9:126534948-126535105	ENSG00000226078
chr9	126536955	126537105	9:126536955-126537105	ENSG00000226078
chr9	126551097	126551247	9:126551097-126551247	-
chr9	126557231	126557381	9:126557231-126557381	-
chr9	126557607	126557907	9:126557607-126557907	-
chr9	126558135	126558285	9:126558135-126558285	ENSG00000233721,ENSG00000279137
chr9	126564295	126564465	9:126564295-126564465	-
chr9	126587335	126587566	9:126587335-126587566	-
chr9	126587815	126587985	9:126587815-126587985	-
chr9	126604810	126604960	9:126604810-126604960	-
chr9	126611675	126611845	9:126611675-126611845	ENSG00000224842,ENSG00000136944
chr9	126613835	126613985	9:126613835-126613985	ENSG00000224842,ENSG00000136944
chr9	126614095	126614245	9:126614095-126614245	ENSG00000224842,ENSG00000136944
chr9	126615974	126616124	9:126615974-126616124	ENSG00000224842,ENSG00000136944
chr9	126618929	126619079	9:126618929-126619079	ENSG00000224842,ENSG00000136944
chr9	126638635	126638785	9:126638635-126638785	ENSG00000238010
chr9	126659103	126659253	9:126659103-126659253	ENSG00000238010
chr9	126665178	126665345	9:126665178-126665345	-
chr9	126669246	126669396	9:126669246-126669396	-
chr9	126673775	126673938	9:126673775-126673938	-
chr9	126676955	126677105	9:126676955-126677105	-
chr9	126690475	126690625	9:126690475-126690625	ENSG00000286428
chr9	126702595	126702745	9:126702595-126702745	ENSG00000286428
chr9	126703075	126703225	9:126703075-126703225	ENSG00000286428
chr9	126705375	126705545	9:126705375-126705545	ENSG00000286428
chr9	126706595	126706745	9:126706595-126706745	ENSG00000286428
chr9	126719775	126719945	9:126719775-126719945	-
chr9	126722535	126722685	9:126722535-126722685	-
chr9	126723335	126723485	9:126723335-126723485	-
chr9	126724252	126724402	9:126724252-126724402	-
chr9	126773135	126773285	9:126773135-126773285	-
chr9	126777857	126778045	9:126777857-126778045	-
chr9	126781855	126782025	9:126781855-126782025	ENSG00000286428
chr9	126784115	126784265	9:126784115-126784265	-
chr9	126804895	126805045	9:126804895-126805045	ENSG00000169155
chr9	126805355	126805525	9:126805355-126805525	ENSG00000169155
chr9	126805915	126806065	9:126805915-126806065	ENSG00000169155
chr9	126813275	126813425	9:126813275-126813425	ENSG00000169155
chr9	126860515	126860685	9:126860515-126860685	ENSG00000177125
chr9	126861195	126861365	9:126861195-126861365	ENSG00000177125
chr9	126861791	126861941	9:126861791-126861941	ENSG00000177125
chr9	126875949	126876099	9:126875949-126876099	ENSG00000177125
chr9	126885235	126885385	9:126885235-126885385	ENSG00000177125
chr9	126886510	126886662	9:126886510-126886662	-
chr9	126890075	126890265	9:126890075-126890265	-
chr9	126914635	126914805	9:126914635-126914805	ENSG00000136828
chr9	126915315	126915485	9:126915315-126915485	ENSG00000136828
chr9	126915583	126915733	9:126915583-126915733	-
chr9	126927995	126928145	9:126927995-126928145	-
chr9	126940715	126940885	9:126940715-126940885	-
chr9	126947635	126947785	9:126947635-126947785	-
chr9	126952335	126952485	9:126952335-126952485	-
chr9	126957735	126957885	9:126957735-126957885	-
chr9	126962530	126962680	9:126962530-126962680	-
chr9	126965155	126965305	9:126965155-126965305	-
chr9	126965915	126966065	9:126965915-126966065	-
chr9	126975695	126975845	9:126975695-126975845	-
chr9	127021775	127021925	9:127021775-127021925	-
chr9	127026950	127027100	9:127026950-127027100	-
chr9	127027858	127028008	9:127027858-127028008	-
chr9	127029695	127029845	9:127029695-127029845	-
chr9	127053212	127053362	9:127053212-127053362	-
chr9	127053455	127053605	9:127053455-127053605	-
chr9	127058126	127058285	9:127058126-127058285	-
chr9	127104655	127104805	9:127104655-127104805	ENSG00000136859
chr9	127104875	127105025	9:127104875-127105025	ENSG00000136859
chr9	127112150	127112300	9:127112150-127112300	ENSG00000136859
chr9	127121795	127121945	9:127121795-127121945	ENSG00000136859
chr9	127122295	127122445	9:127122295-127122445	ENSG00000136859
chr9	127122715	127122885	9:127122715-127122885	ENSG00000136859
chr9	127131375	127131525	9:127131375-127131525	-
chr9	127133335	127133485	9:127133335-127133485	-
chr9	127133955	127134105	9:127133955-127134105	-
chr9	127145117	127145285	9:127145117-127145285	-
chr9	127159395	127159545	9:127159395-127159545	-
chr9	127165243	127165393	9:127165243-127165393	-
chr9	127179355	127179505	9:127179355-127179505	-
chr9	127183127	127183277	9:127183127-127183277	-
chr9	127184359	127184544	9:127184359-127184544	-
chr9	127186576	127186726	9:127186576-127186726	-
chr9	127197995	127198145	9:127197995-127198145	-
chr9	127199315	127199485	9:127199315-127199485	-
chr9	127205215	127205365	9:127205215-127205365	-
chr9	127214535	127214685	9:127214535-127214685	ENSG00000136828,ENSG00000228487
chr9	127224455	127224625	9:127224455-127224625	ENSG00000228487,ENSG00000136895
chr9	127224955	127225125	9:127224955-127225125	ENSG00000228487,ENSG00000136895
chr9	127225895	127226045	9:127225895-127226045	ENSG00000136895
chr9	127241059	127241209	9:127241059-127241209	-
chr9	127245175	127245325	9:127245175-127245325	ENSG00000136895,ENSG00000229369
chr9	127259055	127259245	9:127259055-127259245	ENSG00000136895
chr9	127263756	127263906	9:127263756-127263906	-
chr9	127264775	127264925	9:127264775-127264925	ENSG00000136895
chr9	127300993	127301143	9:127300993-127301143	ENSG00000229369
chr9	127305939	127306116	9:127305939-127306116	ENSG00000229369
chr9	127311255	127311405	9:127311255-127311405	ENSG00000229369
chr9	127311562	127311739	9:127311562-127311739	-
chr9	127318695	127318845	9:127318695-127318845	ENSG00000229369
chr9	127318875	127319065	9:127318875-127319065	-
chr9	127333871	127334021	9:127333871-127334021	-
chr9	127346695	127346845	9:127346695-127346845	-
chr9	127348215	127348365	9:127348215-127348365	-
chr9	127360935	127361099	9:127360935-127361099	ENSG00000136895,ENSG00000271833
chr9	127369555	127369705	9:127369555-127369705	ENSG00000271833
chr9	127370215	127370365	9:127370215-127370365	ENSG00000271833
chr9	127370754	127370945	9:127370754-127370945	ENSG00000271833
chr9	127388435	127388585	9:127388435-127388585	-
chr9	127388978	127389128	9:127388978-127389128	-
chr9	127396915	127397085	9:127396915-127397085	ENSG00000229369,ENSG00000271833,ENSG00000136856,ENSG00000196152,ENSG00000200788
chr9	127397895	127398045	9:127397895-127398045	ENSG00000136856
chr9	127398055	127398245	9:127398055-127398245	ENSG00000136856
chr9	127407175	127407365	9:127407175-127407365	ENSG00000136856
chr9	127418135	127418285	9:127418135-127418285	ENSG00000196152
chr9	127419495	127419645	9:127419495-127419645	ENSG00000196152
chr9	127423295	127423445	9:127423295-127423445	ENSG00000196152
chr9	127423975	127424145	9:127423975-127424145	ENSG00000196152,ENSG00000197958
chr9	127424315	127424465	9:127424315-127424465	ENSG00000196152,ENSG00000197958,ENSG00000201302,ENSG00000148356,ENSG00000200788
chr9	127449735	127449885	9:127449735-127449885	ENSG00000197958,ENSG00000201302,ENSG00000148356
chr9	127450017	127450167	9:127450017-127450167	-
chr9	127450255	127450405	9:127450255-127450405	ENSG00000197958,ENSG00000201302,ENSG00000148356
chr9	127450569	127450719	9:127450569-127450719	ENSG00000197958,ENSG00000201302,ENSG00000148356
chr9	127450895	127451045	9:127450895-127451045	ENSG00000197958,ENSG00000201302,ENSG00000148356
chr9	127451395	127451545	9:127451395-127451545	ENSG00000197958,ENSG00000201302,ENSG00000148356,ENSG00000200788
chr9	127451795	127451985	9:127451795-127451985	ENSG00000197958,ENSG00000201302,ENSG00000148356
chr9	127452375	127452525	9:127452375-127452525	ENSG00000197958,ENSG00000201302,ENSG00000148356
chr9	127452775	127452945	9:127452775-127452945	ENSG00000197958,ENSG00000201302,ENSG00000148356
chr9	127464035	127464205	9:127464035-127464205	ENSG00000148356,ENSG00000200788
chr9	127489875	127490025	9:127489875-127490025	ENSG00000200788
chr9	127504075	127504245	9:127504075-127504245	ENSG00000200788
chr9	127505935	127506093	9:127505935-127506093	-
chr9	127509595	127509745	9:127509595-127509745	-
chr9	127509935	127510085	9:127509935-127510085	-
chr9	127524515	127524665	9:127524515-127524665	ENSG00000136830
chr9	127527781	127527931	9:127527781-127527931	-
chr9	127528550	127528700	9:127528550-127528700	-
chr9	127529075	127529253	9:127529075-127529253	ENSG00000136830
chr9	127537175	127537325	9:127537175-127537325	-
chr9	127537957	127538107	9:127537957-127538107	-
chr9	127545455	127545605	9:127545455-127545605	-
chr9	127550815	127550965	9:127550815-127550965	-
chr9	127557575	127557745	9:127557575-127557745	ENSG00000136830
chr9	127558975	127559145	9:127558975-127559145	-
chr9	127567255	127567405	9:127567255-127567405	ENSG00000136830
chr9	127567664	127568100	9:127567664-127568100	ENSG00000136830
chr9	127568315	127568465	9:127568315-127568465	ENSG00000136830
chr9	127569175	127569345	9:127569175-127569345	ENSG00000136830
chr9	127570054	127570204	9:127570054-127570204	ENSG00000136830
chr9	127586575	127586725	9:127586575-127586725	ENSG00000200788,ENSG00000136830
chr9	127589995	127590145	9:127589995-127590145	-
chr9	127607595	127607805	9:127607595-127607805	ENSG00000136854
chr9	127608455	127608605	9:127608455-127608605	ENSG00000136854
chr9	127611756	127611906	9:127611756-127611906	-
chr9	127612035	127612225	9:127612035-127612225	ENSG00000136854
chr9	127613035	127613285	9:127613035-127613285	ENSG00000136854
chr9	127661455	127661605	9:127661455-127661605	-
chr9	127699395	127699565	9:127699395-127699565	ENSG00000136854,ENSG00000279571,ENSG00000187024,ENSG00000283874,ENSG00000160401
chr9	127705679	127705829	9:127705679-127705829	ENSG00000160401
chr9	127706895	127707045	9:127706895-127707045	ENSG00000160401
chr9	127715015	127715165	9:127715015-127715165	ENSG00000187024,ENSG00000160401,ENSG00000167094
chr9	127715655	127715805	9:127715655-127715805	ENSG00000187024,ENSG00000160401,ENSG00000167094
chr9	127715955	127716125	9:127715955-127716125	ENSG00000187024,ENSG00000160401,ENSG00000167094
chr9	127734695	127734845	9:127734695-127734845	ENSG00000187024,ENSG00000167094,ENSG00000160404
chr9	127734975	127735125	9:127734975-127735125	ENSG00000160404,ENSG00000095370
chr9	127735335	127735485	9:127735335-127735485	ENSG00000160404,ENSG00000095370,ENSG00000286196,ENSG00000136807,ENSG00000283863,ENSG00000284547,ENSG00000263979
chr9	127740115	127740265	9:127740115-127740265	ENSG00000160404,ENSG00000286196
chr9	127741995	127742165	9:127741995-127742165	ENSG00000160404,ENSG00000095370,ENSG00000286196
chr9	127742675	127742825	9:127742675-127742825	ENSG00000160404,ENSG00000095370,ENSG00000286196
chr9	127751557	127751725	9:127751557-127751725	ENSG00000095370,ENSG00000286196
chr9	127754135	127754301	9:127754135-127754301	ENSG00000095370,ENSG00000286196
chr9	127754445	127754595	9:127754445-127754595	ENSG00000286196
chr9	127755225	127755405	9:127755225-127755405	ENSG00000095370,ENSG00000286196
chr9	127761501	127761651	9:127761501-127761651	ENSG00000095370
chr9	127764252	127764402	9:127764252-127764402	ENSG00000095370
chr9	127768155	127768305	9:127768155-127768305	ENSG00000095370
chr9	127771395	127771565	9:127771395-127771565	ENSG00000095370,ENSG00000286196,ENSG00000136807,ENSG00000283863,ENSG00000284547
chr9	127776414	127776565	9:127776414-127776565	ENSG00000095370
chr9	127778755	127778905	9:127778755-127778905	ENSG00000095370
chr9	127785055	127785225	9:127785055-127785225	ENSG00000136807,ENSG00000283863,ENSG00000284547,ENSG00000136877
chr9	127785355	127785545	9:127785355-127785545	ENSG00000136807,ENSG00000283863,ENSG00000284547,ENSG00000136877
chr9	127785915	127786065	9:127785915-127786065	ENSG00000136807,ENSG00000283863,ENSG00000284547,ENSG00000136877
chr9	127786395	127786545	9:127786395-127786545	ENSG00000136807,ENSG00000283863,ENSG00000284547,ENSG00000136877
chr9	127786595	127786745	9:127786595-127786745	ENSG00000136807,ENSG00000283863,ENSG00000284547,ENSG00000136877
chr9	127798547	127798697	9:127798547-127798697	ENSG00000136877
chr9	127802215	127802405	9:127802215-127802405	ENSG00000136877
chr9	127802695	127802905	9:127802695-127802905	ENSG00000136877,ENSG00000225032
chr9	127803035	127803265	9:127803035-127803265	ENSG00000136877,ENSG00000225032
chr9	127805748	127805905	9:127805748-127805905	ENSG00000136877,ENSG00000225032
chr9	127808995	127809145	9:127808995-127809145	ENSG00000136877,ENSG00000225032
chr9	127809375	127809525	9:127809375-127809525	ENSG00000136877,ENSG00000225032
chr9	127809775	127809945	9:127809775-127809945	ENSG00000136877,ENSG00000225032
chr9	127825675	127825845	9:127825675-127825845	ENSG00000106991,ENSG00000225032,ENSG00000222421,ENSG00000222455
chr9	127828475	127828645	9:127828475-127828645	ENSG00000106991,ENSG00000225032,ENSG00000222421,ENSG00000222455
chr9	127836335	127836485	9:127836335-127836485	ENSG00000106991,ENSG00000225032,ENSG00000222421,ENSG00000222455
chr9	127837455	127837605	9:127837455-127837605	ENSG00000222421,ENSG00000222455
chr9	127847193	127847345	9:127847193-127847345	ENSG00000106991,ENSG00000222455
chr9	127853655	127853805	9:127853655-127853805	ENSG00000106991,ENSG00000222455
chr9	127854615	127854765	9:127854615-127854765	ENSG00000106991
chr9	127858835	127858985	9:127858835-127858985	ENSG00000106991
chr9	127860355	127860565	9:127860355-127860565	ENSG00000106991,ENSG00000263979
chr9	127862535	127862685	9:127862535-127862685	ENSG00000263979
chr9	127869995	127870165	9:127869995-127870165	ENSG00000106992,ENSG00000263979
chr9	127877635	127877805	9:127877635-127877805	ENSG00000106992
chr9	127878335	127878485	9:127878335-127878485	ENSG00000106992
chr9	127878927	127879077	9:127878927-127879077	ENSG00000106992
chr9	127884455	127884605	9:127884455-127884605	ENSG00000106992,ENSG00000257524
chr9	127887918	127888068	9:127887918-127888068	ENSG00000257524
chr9	127896932	127897082	9:127896932-127897082	ENSG00000160408
chr9	127897395	127897545	9:127897395-127897545	ENSG00000257524,ENSG00000160408,ENSG00000136840
chr9	127898475	127898625	9:127898475-127898625	ENSG00000257524,ENSG00000160408
chr9	127898875	127899025	9:127898875-127899025	ENSG00000257524,ENSG00000160408
chr9	127899555	127899705	9:127899555-127899705	ENSG00000257524,ENSG00000160408,ENSG00000136840
chr9	127903635	127903785	9:127903635-127903785	ENSG00000257524,ENSG00000160408,ENSG00000136840
chr9	127904635	127904785	9:127904635-127904785	ENSG00000257524,ENSG00000160408,ENSG00000136840
chr9	127917055	127917225	9:127917055-127917225	ENSG00000257524,ENSG00000160408,ENSG00000136840,ENSG00000167103
chr9	127918415	127918565	9:127918415-127918565	ENSG00000136840
chr9	127921655	127921805	9:127921655-127921805	ENSG00000136840,ENSG00000167103
chr9	127923163	127923313	9:127923163-127923313	ENSG00000167103
chr9	127927175	127927325	9:127927175-127927325	ENSG00000167103
chr9	127927435	127927585	9:127927435-127927585	ENSG00000167103
chr9	127928055	127928205	9:127928055-127928205	ENSG00000167103
chr9	127930435	127930585	9:127930435-127930585	ENSG00000167103,ENSG00000227218,ENSG00000136908
chr9	127930775	127930925	9:127930775-127930925	ENSG00000167103,ENSG00000227218,ENSG00000136908
chr9	127931207	127931357	9:127931207-127931357	ENSG00000167103,ENSG00000227218,ENSG00000136908
chr9	127937835	127937985	9:127937835-127937985	ENSG00000167103,ENSG00000227218,ENSG00000136908
chr9	127942875	127943025	9:127942875-127943025	ENSG00000227218,ENSG00000136908
chr9	127943815	127943965	9:127943815-127943965	ENSG00000227218,ENSG00000136908,ENSG00000167106
chr9	127955535	127955688	9:127955535-127955688	ENSG00000167106
chr9	127965555	127965745	9:127965555-127965745	ENSG00000167106
chr9	127974990	127975140	9:127974990-127975140	ENSG00000167106
chr9	127977995	127978165	9:127977995-127978165	ENSG00000167106
chr9	127979395	127979659	9:127979395-127979659	ENSG00000167106
chr9	127979735	127979885	9:127979735-127979885	ENSG00000167106
chr9	127980210	127980360	9:127980210-127980360	-
chr9	127980395	127980565	9:127980395-127980565	ENSG00000167106
chr9	127981055	127981205	9:127981055-127981205	ENSG00000167106
chr9	127983015	127983165	9:127983015-127983165	ENSG00000167106
chr9	128001815	128001965	9:128001815-128001965	-
chr9	128003049	128003205	9:128003049-128003205	-
chr9	128006070	128006220	9:128006070-128006220	-
chr9	128007615	128007765	9:128007615-128007765	-
chr9	128026873	128027023	9:128026873-128027023	-
chr9	128035275	128035425	9:128035275-128035425	ENSG00000230848
chr9	128043546	128043745	9:128043546-128043745	-
chr9	128049875	128050025	9:128049875-128050025	-
chr9	128067355	128067505	9:128067355-128067505	ENSG00000230848,ENSG00000171169,ENSG00000148339,ENSG00000230536
chr9	128067955	128068125	9:128067955-128068125	ENSG00000230848,ENSG00000171169,ENSG00000148339,ENSG00000230536,ENSG00000234771
chr9	128068895	128069045	9:128068895-128069045	-
chr9	128069415	128069565	9:128069415-128069565	-
chr9	128072575	128072725	9:128072575-128072725	ENSG00000171169
chr9	128078615	128078765	9:128078615-128078765	ENSG00000230848
chr9	128081175	128081325	9:128081175-128081325	-
chr9	128083975	128084125	9:128083975-128084125	ENSG00000230536
chr9	128091295	128091445	9:128091295-128091445	ENSG00000148339,ENSG00000230536
chr9	128094455	128094605	9:128094455-128094605	ENSG00000148339,ENSG00000230536
chr9	128098275	128098425	9:128098275-128098425	ENSG00000148339,ENSG00000230536,ENSG00000234771
chr9	128098815	128098965	9:128098815-128098965	ENSG00000148339,ENSG00000230536
chr9	128117735	128117885	9:128117735-128117885	ENSG00000234771,ENSG00000148334,ENSG00000232850
chr9	128125115	128125272	9:128125115-128125272	ENSG00000148334,ENSG00000232850
chr9	128127355	128127505	9:128127355-128127505	ENSG00000148334,ENSG00000232850
chr9	128127695	128127865	9:128127695-128127865	ENSG00000234771,ENSG00000148334,ENSG00000232850
chr9	128128135	128128305	9:128128135-128128305	ENSG00000234771,ENSG00000148334,ENSG00000232850
chr9	128128415	128128565	9:128128415-128128565	ENSG00000234771,ENSG00000148334,ENSG00000232850
chr9	128135717	128135867	9:128135717-128135867	-
chr9	128150168	128150318	9:128150168-128150318	ENSG00000148346
chr9	128150695	128150845	9:128150695-128150845	ENSG00000148346
chr9	128153974	128154124	9:128153974-128154124	ENSG00000148346
chr9	128159480	128159630	9:128159480-128159630	ENSG00000148346
chr9	128160055	128160225	9:128160055-128160225	ENSG00000148346,ENSG00000171159,ENSG00000148337
chr9	128160645	128160945	9:128160645-128160945	ENSG00000171159
chr9	128181596	128181746	9:128181596-128181746	ENSG00000148337
chr9	128190139	128190289	9:128190139-128190289	ENSG00000148337
chr9	128191535	128191705	9:128191535-128191705	ENSG00000148337,ENSG00000106976
chr9	128203295	128203445	9:128203295-128203445	ENSG00000148337,ENSG00000106976
chr9	128203895	128204045	9:128203895-128204045	ENSG00000148337,ENSG00000106976
chr9	128204115	128204285	9:128204115-128204285	ENSG00000148337,ENSG00000106976
chr9	128218835	128219005	9:128218835-128219005	ENSG00000148337,ENSG00000106976,ENSG00000207581
chr9	128245015	128245165	9:128245015-128245165	ENSG00000106976,ENSG00000207581,ENSG00000264823
chr9	128245930	128246080	9:128245930-128246080	ENSG00000106976,ENSG00000207581,ENSG00000264823
chr9	128250495	128250665	9:128250495-128250665	ENSG00000106976,ENSG00000207581,ENSG00000264823,ENSG00000167110
chr9	128255355	128255505	9:128255355-128255505	ENSG00000106976,ENSG00000207581,ENSG00000264823,ENSG00000167110
chr9	128275295	128275445	9:128275295-128275445	ENSG00000167110,ENSG00000175854
chr9	128276035	128276185	9:128276035-128276185	ENSG00000106976,ENSG00000207581,ENSG00000264823,ENSG00000167110,ENSG00000175854,ENSG00000167112,ENSG00000167113
chr9	128276475	128276625	9:128276475-128276625	-
chr9	128276775	128276945	9:128276775-128276945	ENSG00000167110,ENSG00000175854
chr9	128295455	128295605	9:128295455-128295605	ENSG00000167112,ENSG00000272696,ENSG00000167114,ENSG00000223551
chr9	128300371	128300565	9:128300371-128300565	-
chr9	128310515	128310665	9:128310515-128310665	ENSG00000167112,ENSG00000272696
chr9	128322415	128322585	9:128322415-128322585	ENSG00000167112,ENSG00000272696,ENSG00000167113,ENSG00000167114,ENSG00000223551
chr9	128322735	128322885	9:128322735-128322885	ENSG00000167112,ENSG00000272696,ENSG00000167113,ENSG00000167114,ENSG00000223551
chr9	128340435	128340585	9:128340435-128340585	ENSG00000167112,ENSG00000167113,ENSG00000167114,ENSG00000223551
chr9	128340926	128341185	9:128340926-128341185	ENSG00000167114,ENSG00000223551
chr9	128341262	128341412	9:128341262-128341412	ENSG00000167114,ENSG00000223551
chr9	128341515	128341665	9:128341515-128341665	ENSG00000167114,ENSG00000223551
chr9	128343095	128343245	9:128343095-128343245	ENSG00000167114,ENSG00000223551
chr9	128362255	128362405	9:128362255-128362405	ENSG00000167118
chr9	128364727	128364877	9:128364727-128364877	-
chr9	128364975	128365165	9:128364975-128365165	ENSG00000167118
chr9	128370515	128370665	9:128370515-128370665	ENSG00000167118
chr9	128371215	128371385	9:128371215-128371385	ENSG00000167118,ENSG00000207955,ENSG00000284185,ENSG00000283335
chr9	128389875	128390045	9:128389875-128390045	ENSG00000207955,ENSG00000284185,ENSG00000283335
chr9	128392375	128392525	9:128392375-128392525	ENSG00000207955,ENSG00000284185,ENSG00000283335
chr9	128393175	128393325	9:128393175-128393325	ENSG00000207955,ENSG00000284185,ENSG00000283335
chr9	128412495	128412665	9:128412495-128412665	ENSG00000167123
chr9	128419075	128419265	9:128419075-128419265	ENSG00000167123
chr9	128420315	128420465	9:128420315-128420465	ENSG00000167123,ENSG00000273186
chr9	128420775	128420945	9:128420775-128420945	ENSG00000167123,ENSG00000273186
chr9	128421135	128421305	9:128421135-128421305	ENSG00000167123
chr9	128438735	128438905	9:128438735-128438905	ENSG00000167123,ENSG00000273186,ENSG00000228510,ENSG00000225951
chr9	128455995	128456145	9:128455995-128456145	ENSG00000228510,ENSG00000136811,ENSG00000225951
chr9	128456835	128456985	9:128456835-128456985	ENSG00000136811,ENSG00000225951
chr9	128457175	128457325	9:128457175-128457325	ENSG00000136811
chr9	128494521	128494680	9:128494521-128494680	-
chr9	128495895	128496045	9:128495895-128496045	ENSG00000119392
chr9	128504095	128504245	9:128504095-128504245	ENSG00000119392
chr9	128504595	128504765	9:128504595-128504765	ENSG00000136811,ENSG00000225951,ENSG00000119392
chr9	128505095	128505245	9:128505095-128505245	ENSG00000119392
chr9	128505275	128505445	9:128505275-128505445	ENSG00000119392
chr9	128532724	128532885	9:128532724-128532885	ENSG00000238406
chr9	128549835	128549985	9:128549835-128549985	ENSG00000228395,ENSG00000238406,ENSG00000197694
chr9	128550301	128550451	9:128550301-128550451	-
chr9	128551135	128551285	9:128551135-128551285	ENSG00000228395
chr9	128552095	128552245	9:128552095-128552245	ENSG00000228395,ENSG00000238406,ENSG00000197694
chr9	128552415	128552585	9:128552415-128552585	ENSG00000228395,ENSG00000238406,ENSG00000197694
chr9	128552775	128552985	9:128552775-128552985	ENSG00000228395,ENSG00000238406,ENSG00000197694
chr9	128553035	128553185	9:128553035-128553185	ENSG00000228395,ENSG00000238406,ENSG00000197694
chr9	128554293	128554443	9:128554293-128554443	-
chr9	128554635	128554805	9:128554635-128554805	ENSG00000228395,ENSG00000238406,ENSG00000197694
chr9	128555295	128555445	9:128555295-128555445	ENSG00000228395,ENSG00000197694
chr9	128558655	128558825	9:128558655-128558825	ENSG00000228395,ENSG00000197694
chr9	128559072	128559230	9:128559072-128559230	ENSG00000228395,ENSG00000197694
chr9	128602955	128603105	9:128602955-128603105	ENSG00000280474
chr9	128603675	128603845	9:128603675-128603845	ENSG00000280474
chr9	128635395	128635565	9:128635395-128635565	ENSG00000197694,ENSG00000280758,ENSG00000119333
chr9	128636075	128636245	9:128636075-128636245	ENSG00000280758,ENSG00000119333
chr9	128648375	128648525	9:128648375-128648525	ENSG00000227759
chr9	128656675	128656825	9:128656675-128656825	ENSG00000280758,ENSG00000119333,ENSG00000227759,ENSG00000234705,ENSG00000119335
chr9	128656975	128657125	9:128656975-128657125	ENSG00000119333,ENSG00000227759,ENSG00000234705
chr9	128683375	128683525	9:128683375-128683525	ENSG00000234705,ENSG00000119335
chr9	128683695	128683945	9:128683695-128683945	ENSG00000234705,ENSG00000119335
chr9	128684415	128684585	9:128684415-128684585	ENSG00000234705,ENSG00000119335
chr9	128684955	128685125	9:128684955-128685125	ENSG00000234705,ENSG00000119335
chr9	128688372	128688522	9:128688372-128688522	-
chr9	128688627	128688777	9:128688627-128688777	ENSG00000119335
chr9	128689015	128689185	9:128689015-128689185	ENSG00000119333,ENSG00000234705,ENSG00000119335,ENSG00000160447
chr9	128689435	128689585	9:128689435-128689585	ENSG00000234705,ENSG00000119335
chr9	128689875	128690045	9:128689875-128690045	ENSG00000234705,ENSG00000119335
chr9	128690195	128690345	9:128690195-128690345	ENSG00000119335
chr9	128690555	128690705	9:128690555-128690705	-
chr9	128701520	128701705	9:128701520-128701705	ENSG00000160447,ENSG00000264438
chr9	128702435	128702585	9:128702435-128702585	ENSG00000119335,ENSG00000160447,ENSG00000264438,ENSG00000203286
chr9	128702695	128702865	9:128702695-128702865	ENSG00000160447,ENSG00000264438
chr9	128703235	128703385	9:128703235-128703385	ENSG00000160447,ENSG00000264438
chr9	128724195	128724365	9:128724195-128724365	ENSG00000160447,ENSG00000264438,ENSG00000160446,ENSG00000223478,ENSG00000203286
chr9	128724935	128725125	9:128724935-128725125	ENSG00000160446,ENSG00000223478,ENSG00000203286
chr9	128733335	128733505	9:128733335-128733505	ENSG00000160446,ENSG00000223478,ENSG00000203286
chr9	128735475	128735625	9:128735475-128735625	ENSG00000203286
chr9	128771124	128771274	9:128771124-128771274	ENSG00000160445
chr9	128771475	128771705	9:128771475-128771705	ENSG00000160445,ENSG00000107021
chr9	128771855	128772025	9:128771855-128772025	ENSG00000160445,ENSG00000203286,ENSG00000107021
chr9	128783568	128783718	9:128783568-128783718	ENSG00000107021
chr9	128787095	128787265	9:128787095-128787265	ENSG00000160445,ENSG00000203286,ENSG00000107021
chr9	128787655	128787805	9:128787655-128787805	ENSG00000107021
chr9	128809955	128810105	9:128809955-128810105	ENSG00000167136
chr9	128818315	128818465	9:128818315-128818465	ENSG00000203286,ENSG00000107021,ENSG00000167136,ENSG00000198917
chr9	128818835	128819025	9:128818835-128819025	ENSG00000167136,ENSG00000198917
chr9	128819235	128819385	9:128819235-128819385	ENSG00000167136
chr9	128819780	128819965	9:128819780-128819965	ENSG00000167136
chr9	128829755	128829905	9:128829755-128829905	ENSG00000167136,ENSG00000198917
chr9	128838475	128838625	9:128838475-128838625	ENSG00000171097
chr9	128845175	128845325	9:128845175-128845325	ENSG00000171097
chr9	128845795	128845945	9:128845795-128845945	ENSG00000171097
chr9	128852155	128852305	9:128852155-128852305	ENSG00000171097
chr9	128860275	128860445	9:128860275-128860445	-
chr9	128863675	128863845	9:128863675-128863845	ENSG00000171097,ENSG00000175287
chr9	128875882	128876032	9:128875882-128876032	-
chr9	128879375	128879525	9:128879375-128879525	ENSG00000286112,ENSG00000171097,ENSG00000136802
chr9	128879823	128879973	9:128879823-128879973	-
chr9	128881995	128882145	9:128881995-128882145	ENSG00000286112,ENSG00000171097,ENSG00000136802,ENSG00000175287
chr9	128882435	128882605	9:128882435-128882605	ENSG00000286112,ENSG00000171097,ENSG00000136802
chr9	128882975	128883125	9:128882975-128883125	ENSG00000286112,ENSG00000171097,ENSG00000136802
chr9	128911506	128911806	9:128911506-128911806	-
chr9	128922195	128922345	9:128922195-128922345	ENSG00000175287
chr9	128922595	128922745	9:128922595-128922745	ENSG00000175287
chr9	128928015	128928185	9:128928015-128928185	ENSG00000175287
chr9	128940728	128940878	9:128940728-128940878	ENSG00000251184,ENSG00000175283,ENSG00000095319
chr9	128947095	128947245	9:128947095-128947245	ENSG00000251184,ENSG00000175283,ENSG00000095319
chr9	128947555	128947725	9:128947555-128947725	ENSG00000175287,ENSG00000251184,ENSG00000175283,ENSG00000095319
chr9	128948135	128948305	9:128948135-128948305	ENSG00000251184,ENSG00000175283,ENSG00000095319
chr9	128948415	128948585	9:128948415-128948585	ENSG00000251184,ENSG00000175283,ENSG00000095319
chr9	128993103	128993265	9:128993103-128993265	ENSG00000095319
chr9	129006855	129007005	9:129006855-129007005	ENSG00000095319,ENSG00000267834,ENSG00000148341
chr9	129007475	129007665	9:129007475-129007665	ENSG00000267834,ENSG00000148341
chr9	129026535	129026705	9:129026535-129026705	ENSG00000148341
chr9	129027759	129027909	9:129027759-129027909	-
chr9	129028435	129028585	9:129028435-129028585	ENSG00000148341,ENSG00000148343
chr9	129036415	129036585	9:129036415-129036585	ENSG00000148341,ENSG00000148343
chr9	129036815	129036965	9:129036815-129036965	ENSG00000148343
chr9	129052639	129052789	9:129052639-129052789	-
chr9	129069475	129069645	9:129069475-129069645	ENSG00000148343
chr9	129070982	129071132	9:129070982-129071132	-
chr9	129071879	129072029	9:129071879-129072029	-
chr9	129080875	129081045	9:129080875-129081045	ENSG00000148343,ENSG00000287234,ENSG00000167130,ENSG00000095321,ENSG00000234055
chr9	129081275	129081445	9:129081275-129081445	ENSG00000287234,ENSG00000167130,ENSG00000234055
chr9	129081699	129081849	9:129081699-129081849	-
chr9	129103155	129103305	9:129103155-129103305	ENSG00000095321,ENSG00000234055
chr9	129109995	129110145	9:129109995-129110145	ENSG00000095321
chr9	129110795	129110965	9:129110795-129110965	ENSG00000095321,ENSG00000234055,ENSG00000119383
chr9	129111275	129111425	9:129111275-129111425	ENSG00000095321,ENSG00000234055,ENSG00000119383
chr9	129111935	129112125	9:129111935-129112125	ENSG00000095321
chr9	129126948	129127098	9:129126948-129127098	-
chr9	129131775	129131945	9:129131775-129131945	ENSG00000119383,ENSG00000235007
chr9	129133151	129133301	9:129133151-129133301	ENSG00000235007
chr9	129138815	129138965	9:129138815-129138965	ENSG00000119383,ENSG00000235007
chr9	129139295	129139445	9:129139295-129139445	ENSG00000119383,ENSG00000235007
chr9	129139995	129140145	9:129139995-129140145	ENSG00000119383,ENSG00000235007
chr9	129140635	129140865	9:129140635-129140865	ENSG00000235007
chr9	129141565	129141715	9:129141565-129141715	ENSG00000235007
chr9	129143055	129143225	9:129143055-129143225	ENSG00000119383,ENSG00000235007
chr9	129143615	129143765	9:129143615-129143765	ENSG00000119383,ENSG00000235007
chr9	129146055	129146205	9:129146055-129146205	ENSG00000119383,ENSG00000235007
chr9	129167155	129167305	9:129167155-129167305	ENSG00000268707
chr9	129168155	129168305	9:129168155-129168305	ENSG00000268707
chr9	129172915	129173065	9:129172915-129173065	ENSG00000268707
chr9	129174135	129174285	9:129174135-129174285	ENSG00000235007,ENSG00000268707,ENSG00000188483,ENSG00000204055
chr9	129174855	129175025	9:129174855-129175025	ENSG00000268707,ENSG00000188483,ENSG00000204055
chr9	129175875	129176045	9:129175875-129176045	ENSG00000268707,ENSG00000188483,ENSG00000204055
chr9	129176195	129176345	9:129176195-129176345	ENSG00000268707,ENSG00000188483,ENSG00000204055
chr9	129176355	129176505	9:129176355-129176505	ENSG00000188483
chr9	129176855	129177005	9:129176855-129177005	ENSG00000188483
chr9	129177155	129177305	9:129177155-129177305	ENSG00000268707,ENSG00000188483,ENSG00000204055
chr9	129177475	129177645	9:129177475-129177645	ENSG00000188483,ENSG00000204055
chr9	129177795	129177985	9:129177795-129177985	ENSG00000268707,ENSG00000188483,ENSG00000204055
chr9	129178275	129178445	9:129178275-129178445	ENSG00000268707,ENSG00000188483,ENSG00000204055
chr9	129179195	129179345	9:129179195-129179345	ENSG00000268707,ENSG00000188483,ENSG00000204055
chr9	129182715	129182865	9:129182715-129182865	ENSG00000188483,ENSG00000204055
chr9	129202875	129203025	9:129202875-129203025	ENSG00000204055
chr9	129208495	129208652	9:129208495-129208652	-
chr9	129208795	129209095	9:129208795-129209095	-
chr9	129218035	129218185	9:129218035-129218185	-
chr9	129223715	129223865	9:129223715-129223865	-
chr9	129225915	129226085	9:129225915-129226085	-
chr9	129229742	129229925	9:129229742-129229925	-
chr9	129254215	129254385	9:129254215-129254385	ENSG00000204055
chr9	129258475	129258625	9:129258475-129258625	ENSG00000204055
chr9	129268775	129268925	9:129268775-129268925	-
chr9	129275706	129275856	9:129275706-129275856	ENSG00000224307
chr9	129275960	129276110	9:129275960-129276110	ENSG00000224307
chr9	129277035	129277205	9:129277035-129277205	ENSG00000224307
chr9	129282932	129283082	9:129282932-129283082	ENSG00000224307
chr9	129287615	129287780	9:129287615-129287780	ENSG00000224307
chr9	129289083	129289233	9:129289083-129289233	ENSG00000224307
chr9	129317635	129317805	9:129317635-129317805	ENSG00000179082
chr9	129320875	129321025	9:129320875-129321025	ENSG00000179082,ENSG00000268615,ENSG00000233901
chr9	129334375	129334525	9:129334375-129334525	ENSG00000179082,ENSG00000268615,ENSG00000233901
chr9	129334795	129334945	9:129334795-129334945	ENSG00000268615,ENSG00000233901
chr9	129336740	129336965	9:129336740-129336965	ENSG00000233901
chr9	129337095	129337245	9:129337095-129337245	ENSG00000233901
chr9	129340963	129341113	9:129340963-129341113	ENSG00000233901
chr9	129351115	129351265	9:129351115-129351265	ENSG00000242281
chr9	129351837	129351987	9:129351837-129351987	ENSG00000242281
chr9	129352255	129352405	9:129352255-129352405	ENSG00000242281
chr9	129352590	129352890	9:129352590-129352890	-
chr9	129353195	129353365	9:129353195-129353365	ENSG00000233901,ENSG00000242281
chr9	129359008	129359185	9:129359008-129359185	ENSG00000242281
chr9	129382695	129382885	9:129382695-129382885	ENSG00000242281,ENSG00000236146
chr9	129383115	129383305	9:129383115-129383305	ENSG00000242281,ENSG00000236146
chr9	129383675	129383825	9:129383675-129383825	ENSG00000242281,ENSG00000236146
chr9	129392315	129392465	9:129392315-129392465	ENSG00000242281,ENSG00000236146
chr9	129405173	129405323	9:129405173-129405323	-
chr9	129408895	129409045	9:129408895-129409045	ENSG00000242281
chr9	129413075	129413245	9:129413075-129413245	-
chr9	129413715	129413885	9:129413715-129413885	ENSG00000242281,ENSG00000236146,ENSG00000230676,ENSG00000226355,ENSG00000204054,ENSG00000261334,ENSG00000286078
chr9	129414815	129414965	9:129414815-129414965	-
chr9	129428475	129428625	9:129428475-129428625	ENSG00000226355
chr9	129436842	129436992	9:129436842-129436992	ENSG00000226355
chr9	129437115	129437285	9:129437115-129437285	ENSG00000230676,ENSG00000226355
chr9	129437935	129438085	9:129437935-129438085	ENSG00000230676,ENSG00000226355
chr9	129447335	129447485	9:129447335-129447485	ENSG00000230676
chr9	129460435	129460585	9:129460435-129460585	ENSG00000230676,ENSG00000226355,ENSG00000204054,ENSG00000261334,ENSG00000286078
chr9	129460757	129460907	9:129460757-129460907	-
chr9	129461035	129461185	9:129461035-129461185	-
chr9	129469455	129469605	9:129469455-129469605	-
chr9	129482050	129482325	9:129482050-129482325	ENSG00000204054,ENSG00000261334
chr9	129482535	129482705	9:129482535-129482705	ENSG00000204054,ENSG00000261334
chr9	129482884	129483065	9:129482884-129483065	ENSG00000204054,ENSG00000261334
chr9	129483155	129483318	9:129483155-129483318	ENSG00000204054,ENSG00000261334
chr9	129483655	129483825	9:129483655-129483825	ENSG00000204054,ENSG00000261334
chr9	129486079	129486229	9:129486079-129486229	ENSG00000204054,ENSG00000261334
chr9	129488615	129488785	9:129488615-129488785	ENSG00000204054,ENSG00000261334
chr9	129495995	129496165	9:129495995-129496165	ENSG00000204054,ENSG00000286078
chr9	129496755	129496925	9:129496755-129496925	ENSG00000204054,ENSG00000261334,ENSG00000286078
chr9	129549855	129550005	9:129549855-129550005	-
chr9	129550335	129550505	9:129550335-129550505	ENSG00000286078
chr9	129557455	129557605	9:129557455-129557605	ENSG00000286078
chr9	129558755	129558905	9:129558755-129558905	-
chr9	129561047	129561197	9:129561047-129561197	-
chr9	129568095	129568245	9:129568095-129568245	ENSG00000286078,ENSG00000227619
chr9	129568735	129568925	9:129568735-129568925	ENSG00000227619
chr9	129569015	129569165	9:129569015-129569165	ENSG00000286078,ENSG00000227619
chr9	129569675	129569825	9:129569675-129569825	ENSG00000227619
chr9	129570755	129570905	9:129570755-129570905	ENSG00000227619
chr9	129575813	129575963	9:129575813-129575963	ENSG00000227619
chr9	129584175	129584325	9:129584175-129584325	ENSG00000227619
chr9	129587628	129587778	9:129587628-129587778	-
chr9	129596675	129596825	9:129596675-129596825	-
chr9	129596995	129597165	9:129596995-129597165	-
chr9	129597415	129597585	9:129597415-129597585	-
chr9	129607555	129607705	9:129607555-129607705	-
chr9	129607795	129607945	9:129607795-129607945	-
chr9	129610575	129610725	9:129610575-129610725	ENSG00000235007,ENSG00000148335,ENSG00000179058
chr9	129611155	129611325	9:129611155-129611325	ENSG00000179058
chr9	129613606	129613756	9:129613606-129613756	-
chr9	129617368	129617525	9:129617368-129617525	ENSG00000179058
chr9	129619835	129620012	9:129619835-129620012	ENSG00000179058
chr9	129620135	129620305	9:129620135-129620305	ENSG00000148335,ENSG00000179058
chr9	129624215	129624385	9:129624215-129624385	ENSG00000148335,ENSG00000179058
chr9	129626075	129626245	9:129626075-129626245	ENSG00000148335,ENSG00000179058,ENSG00000148331,ENSG00000234789
chr9	129632595	129632745	9:129632595-129632745	ENSG00000148335
chr9	129642195	129642405	9:129642195-129642405	ENSG00000148335,ENSG00000179058,ENSG00000148331,ENSG00000234789
chr9	129653941	129654091	9:129653941-129654091	-
chr9	129665595	129665745	9:129665595-129665745	ENSG00000167157
chr9	129697415	129697565	9:129697415-129697565	ENSG00000236024
chr9	129697997	129698147	9:129697997-129698147	-
chr9	129708751	129708901	9:129708751-129708901	ENSG00000236024
chr9	129709035	129709195	9:129709035-129709195	ENSG00000236024
chr9	129709835	129710005	9:129709835-129710005	ENSG00000236024
chr9	129712659	129712809	9:129712659-129712809	ENSG00000236024
chr9	129726715	129726865	9:129726715-129726865	ENSG00000236024
chr9	129737675	129737825	9:129737675-129737825	ENSG00000236024,ENSG00000148344
chr9	129743155	129743305	9:129743155-129743305	ENSG00000148344
chr9	129753015	129753185	9:129753015-129753185	ENSG00000148344
chr9	129777255	129777405	9:129777255-129777405	-
chr9	129783855	129784005	9:129783855-129784005	-
chr9	129790495	129790645	9:129790495-129790645	ENSG00000236024,ENSG00000233909,ENSG00000136816
chr9	129803055	129803205	9:129803055-129803205	ENSG00000233909,ENSG00000136816,ENSG00000136827
chr9	129803535	129803685	9:129803535-129803685	ENSG00000136816
chr9	129823229	129823385	9:129823229-129823385	ENSG00000136827
chr9	129824135	129824305	9:129824135-129824305	ENSG00000136816,ENSG00000136827,ENSG00000136819,ENSG00000136878,ENSG00000276124
chr9	129835295	129835445	9:129835295-129835445	ENSG00000136827,ENSG00000136819,ENSG00000136878,ENSG00000276124
chr9	129835795	129835945	9:129835795-129835945	ENSG00000136819,ENSG00000136878,ENSG00000276124
chr9	129884035	129884185	9:129884035-129884185	ENSG00000224988
chr9	129884495	129884665	9:129884495-129884665	ENSG00000136878,ENSG00000276124,ENSG00000224988,ENSG00000230684
chr9	129884903	129885265	9:129884903-129885265	-
chr9	129885355	129885505	9:129885355-129885505	ENSG00000224988
chr9	129885795	129885965	9:129885795-129885965	ENSG00000276124,ENSG00000224988,ENSG00000230684
chr9	129886668	129886818	9:129886668-129886818	-
chr9	129886827	129887127	9:129886827-129887127	-
chr9	129887927	129888077	9:129887927-129888077	-
chr9	129932795	129932945	9:129932795-129932945	ENSG00000230684
chr9	129955013	129955163	9:129955013-129955163	-
chr9	129963101	129963285	9:129963101-129963285	-
chr9	129987191	129987341	9:129987191-129987341	ENSG00000187239
chr9	129990375	129990525	9:129990375-129990525	ENSG00000187239
chr9	129992041	129992225	9:129992041-129992225	ENSG00000187239
chr9	130023495	130023645	9:130023495-130023645	-
chr9	130042015	130042165	9:130042015-130042165	ENSG00000187239,ENSG00000270755
chr9	130042775	130042925	9:130042775-130042925	ENSG00000187239,ENSG00000270755
chr9	130043135	130043305	9:130043135-130043305	ENSG00000187239,ENSG00000230684,ENSG00000270755,ENSG00000148358
chr9	130043395	130043545	9:130043395-130043545	ENSG00000187239,ENSG00000230684,ENSG00000270755,ENSG00000148358
chr9	130043895	130044125	9:130043895-130044125	ENSG00000187239,ENSG00000270755
chr9	130045175	130045325	9:130045175-130045325	ENSG00000270755,ENSG00000148358
chr9	130053815	130053985	9:130053815-130053985	ENSG00000187239,ENSG00000230684,ENSG00000270755,ENSG00000148358
chr9	130054255	130054405	9:130054255-130054405	ENSG00000148358
chr9	130058290	130058440	9:130058290-130058440	ENSG00000148358
chr9	130064795	130064945	9:130064795-130064945	-
chr9	130073235	130073385	9:130073235-130073385	-
chr9	130073515	130073665	9:130073515-130073665	-
chr9	130102095	130102245	9:130102095-130102245	ENSG00000148358
chr9	130107235	130107385	9:130107235-130107385	ENSG00000276124,ENSG00000148358,ENSG00000223188
chr9	130128795	130128965	9:130128795-130128965	ENSG00000148358,ENSG00000223188,ENSG00000196979
chr9	130129422	130129572	9:130129422-130129572	ENSG00000223188
chr9	130139015	130139185	9:130139015-130139185	ENSG00000196979
chr9	130139355	130139505	9:130139355-130139505	ENSG00000223188,ENSG00000196979
chr9	130144008	130144308	9:130144008-130144308	ENSG00000196979
chr9	130172295	130172465	9:130172295-130172465	ENSG00000196979,ENSG00000107130
chr9	130173075	130173225	9:130173075-130173225	ENSG00000107130
chr9	130174995	130175145	9:130174995-130175145	ENSG00000107130
chr9	130183335	130183505	9:130183335-130183505	ENSG00000107130
chr9	130185131	130185281	9:130185131-130185281	ENSG00000107130
chr9	130185595	130185765	9:130185595-130185765	ENSG00000107130
chr9	130187030	130187180	9:130187030-130187180	ENSG00000107130
chr9	130187299	130187465	9:130187299-130187465	ENSG00000107130
chr9	130192279	130192429	9:130192279-130192429	ENSG00000107130
chr9	130193635	130193785	9:130193635-130193785	ENSG00000107130
chr9	130194209	130194359	9:130194209-130194359	ENSG00000107130
chr9	130196795	130196945	9:130196795-130196945	ENSG00000107130
chr9	130197975	130198125	9:130197975-130198125	ENSG00000107130
chr9	130214495	130214645	9:130214495-130214645	ENSG00000223188,ENSG00000107130
chr9	130216718	130216868	9:130216718-130216868	-
chr9	130220515	130220685	9:130220515-130220685	-
chr9	130233055	130233205	9:130233055-130233205	-
chr9	130236235	130236405	9:130236235-130236405	ENSG00000148358
chr9	130237855	130238005	9:130237855-130238005	-
chr9	130240695	130240865	9:130240695-130240865	-
chr9	130243275	130243445	9:130243275-130243445	-
chr9	130265695	130265865	9:130265695-130265865	ENSG00000148357
chr9	130287712	130287905	9:130287712-130287905	-
chr9	130298755	130298905	9:130298755-130298905	-
chr9	130304242	130304392	9:130304242-130304392	ENSG00000148357
chr9	130320735	130320885	9:130320735-130320885	-
chr9	130327175	130327325	9:130327175-130327325	-
chr9	130327855	130328005	9:130327855-130328005	-
chr9	130343495	130343665	9:130343495-130343665	-
chr9	130345975	130346125	9:130345975-130346125	-
chr9	130348055	130348205	9:130348055-130348205	-
chr9	130371681	130371831	9:130371681-130371831	-
chr9	130382208	130382365	9:130382208-130382365	ENSG00000148357,ENSG00000264169
chr9	130382895	130383045	9:130382895-130383045	ENSG00000148357,ENSG00000264169
chr9	130390515	130390665	9:130390515-130390665	ENSG00000148357,ENSG00000264169
chr9	130415093	130415243	9:130415093-130415243	ENSG00000264169
chr9	130423395	130423565	9:130423395-130423565	ENSG00000148357,ENSG00000264169
chr9	130433355	130433505	9:130433355-130433505	ENSG00000148357,ENSG00000264169,ENSG00000130707
chr9	130439655	130439805	9:130439655-130439805	ENSG00000130707
chr9	130444615	130444845	9:130444615-130444845	ENSG00000130707
chr9	130445615	130445765	9:130445615-130445765	ENSG00000130707
chr9	130445795	130445945	9:130445795-130445945	ENSG00000130707
chr9	130446123	130446273	9:130446123-130446273	-
chr9	130446595	130446765	9:130446595-130446765	ENSG00000130707
chr9	130447208	130447358	9:130447208-130447358	ENSG00000130707
chr9	130451815	130451965	9:130451815-130451965	ENSG00000264169,ENSG00000130707
chr9	130453635	130453785	9:130453635-130453785	ENSG00000264169,ENSG00000130707
chr9	130461275	130461425	9:130461275-130461425	ENSG00000130707
chr9	130467452	130467605	9:130467452-130467605	-
chr9	130480795	130480945	9:130480795-130480945	ENSG00000130707
chr9	130482575	130482785	9:130482575-130482785	ENSG00000130707
chr9	130522435	130522585	9:130522435-130522585	-
chr9	130536075	130536245	9:130536075-130536245	ENSG00000264169,ENSG00000232172
chr9	130537455	130537624	9:130537455-130537624	-
chr9	130575655	130575825	9:130575655-130575825	ENSG00000107164
chr9	130576083	130576233	9:130576083-130576233	ENSG00000107164
chr9	130578935	130579085	9:130578935-130579085	ENSG00000107164
chr9	130579455	130579605	9:130579455-130579605	ENSG00000107164
chr9	130579935	130580085	9:130579935-130580085	ENSG00000107164
chr9	130582735	130582885	9:130582735-130582885	ENSG00000107164
chr9	130583415	130583585	9:130583415-130583585	ENSG00000107164
chr9	130588724	130588960	9:130588724-130588960	-
chr9	130590355	130590525	9:130590355-130590525	-
chr9	130608335	130608525	9:130608335-130608525	-
chr9	130608855	130609005	9:130608855-130609005	-
chr9	130624275	130624425	9:130624275-130624425	ENSG00000277713
chr9	130626335	130626485	9:130626335-130626485	ENSG00000107164,ENSG00000277713
chr9	130628215	130628365	9:130628215-130628365	ENSG00000277713
chr9	130638955	130639105	9:130638955-130639105	ENSG00000107164,ENSG00000277713,ENSG00000232172
chr9	130639255	130639555	9:130639255-130639555	ENSG00000107164,ENSG00000232172
chr9	130660735	130660885	9:130660735-130660885	ENSG00000232172,ENSG00000130711
chr9	130663715	130663865	9:130663715-130663865	ENSG00000232172,ENSG00000130711
chr9	130664691	130664841	9:130664691-130664841	ENSG00000232172,ENSG00000130711
chr9	130681255	130681425	9:130681255-130681425	ENSG00000232172,ENSG00000130711,ENSG00000130713
chr9	130681955	130682105	9:130681955-130682105	ENSG00000232172
chr9	130682595	130682745	9:130682595-130682745	ENSG00000232172,ENSG00000130711,ENSG00000130713
chr9	130684135	130684305	9:130684135-130684305	ENSG00000232172
chr9	130690095	130690245	9:130690095-130690245	ENSG00000130713
chr9	130692455	130692605	9:130692455-130692605	ENSG00000130713
chr9	130693635	130693805	9:130693635-130693805	ENSG00000130713,ENSG00000224797
chr9	130701175	130701325	9:130701175-130701325	ENSG00000130713,ENSG00000224797
chr9	130707455	130707605	9:130707455-130707605	ENSG00000097007,ENSG00000288570,ENSG00000224797
chr9	130712635	130712805	9:130712635-130712805	ENSG00000130713,ENSG00000097007,ENSG00000288570,ENSG00000224797
chr9	130712935	130713085	9:130712935-130713085	ENSG00000130713,ENSG00000097007,ENSG00000288570,ENSG00000224797
chr9	130713262	130713412	9:130713262-130713412	-
chr9	130713675	130713845	9:130713675-130713845	ENSG00000097007,ENSG00000288570
chr9	130714695	130714845	9:130714695-130714845	ENSG00000097007,ENSG00000288570
chr9	130715755	130715905	9:130715755-130715905	ENSG00000097007,ENSG00000288570,ENSG00000224797
chr9	130756156	130756306	9:130756156-130756306	-
chr9	130766107	130766257	9:130766107-130766257	-
chr9	130766915	130767065	9:130766915-130767065	-
chr9	130768415	130768565	9:130768415-130768565	-
chr9	130771075	130771245	9:130771075-130771245	-
chr9	130785075	130785225	9:130785075-130785225	-
chr9	130789860	130790010	9:130789860-130790010	-
chr9	130805675	130805825	9:130805675-130805825	-
chr9	130809155	130809305	9:130809155-130809305	-
chr9	130823598	130823748	9:130823598-130823748	-
chr9	130824185	130824337	9:130824185-130824337	-
chr9	130824675	130824825	9:130824675-130824825	-
chr9	130825235	130825385	9:130825235-130825385	-
chr9	130834895	130835085	9:130834895-130835085	ENSG00000097007
chr9	130835135	130835285	9:130835135-130835285	ENSG00000097007
chr9	130835475	130835625	9:130835475-130835625	ENSG00000097007
chr9	130835801	130835994	9:130835801-130835994	-
chr9	130836035	130836225	9:130836035-130836225	ENSG00000097007
chr9	130845875	130846025	9:130845875-130846025	-
chr9	130860915	130861105	9:130860915-130861105	ENSG00000224797
chr9	130863695	130863845	9:130863695-130863845	-
chr9	130866515	130866665	9:130866515-130866665	ENSG00000224797
chr9	130869295	130869445	9:130869295-130869445	-
chr9	130885573	130885723	9:130885573-130885723	ENSG00000188710
chr9	130893711	130893865	9:130893711-130893865	ENSG00000188710
chr9	130895781	130895931	9:130895781-130895931	ENSG00000188710
chr9	130900135	130900285	9:130900135-130900285	ENSG00000188710
chr9	130926347	130926497	9:130926347-130926497	ENSG00000236658
chr9	130928575	130928725	9:130928575-130928725	ENSG00000236658
chr9	130932835	130932985	9:130932835-130932985	ENSG00000130720,ENSG00000236658
chr9	130935376	130935526	9:130935376-130935526	ENSG00000130720,ENSG00000236658
chr9	130936339	130936489	9:130936339-130936489	ENSG00000130720,ENSG00000236658
chr9	130936595	130936745	9:130936595-130936745	ENSG00000130720,ENSG00000236658
chr9	130938515	130938685	9:130938515-130938685	ENSG00000130720,ENSG00000236658
chr9	130938735	130939005	9:130938735-130939005	ENSG00000130720,ENSG00000236658
chr9	130939035	130939185	9:130939035-130939185	ENSG00000130720,ENSG00000236658
chr9	130939515	130939665	9:130939515-130939665	ENSG00000130720,ENSG00000236658
chr9	130939775	130939925	9:130939775-130939925	ENSG00000130720,ENSG00000236658
chr9	130940286	130940586	9:130940286-130940586	-
chr9	130940775	130940925	9:130940775-130940925	ENSG00000130720
chr9	130941175	130941325	9:130941175-130941325	ENSG00000130720
chr9	130944800	130944950	9:130944800-130944950	ENSG00000130720
chr9	130977795	130977945	9:130977795-130977945	-
chr9	130978075	130978245	9:130978075-130978245	-
chr9	130990395	130990545	9:130990395-130990545	-
chr9	130998415	130998565	9:130998415-130998565	ENSG00000050555,ENSG00000252582
chr9	131009055	131009245	9:131009055-131009245	ENSG00000050555,ENSG00000252582
chr9	131012075	131012225	9:131012075-131012225	ENSG00000050555,ENSG00000252582
chr9	131017215	131017365	9:131017215-131017365	ENSG00000252582
chr9	131037715	131037885	9:131037715-131037885	ENSG00000252582
chr9	131039274	131039424	9:131039274-131039424	-
chr9	131043236	131043386	9:131043236-131043386	-
chr9	131044555	131044709	9:131044555-131044709	-
chr9	131045317	131045617	9:131045317-131045617	-
chr9	131046815	131046985	9:131046815-131046985	ENSG00000050555,ENSG00000252582
chr9	131053275	131053425	9:131053275-131053425	-
chr9	131057935	131058105	9:131057935-131058105	ENSG00000050555
chr9	131096235	131096425	9:131096235-131096425	ENSG00000050555,ENSG00000126878
chr9	131096455	131096605	9:131096455-131096605	ENSG00000126878
chr9	131096975	131097145	9:131096975-131097145	ENSG00000050555,ENSG00000126878
chr9	131100615	131100765	9:131100615-131100765	ENSG00000126878
chr9	131102515	131102665	9:131102515-131102665	ENSG00000126878
chr9	131125435	131125605	9:131125435-131125605	ENSG00000126883,ENSG00000252622,ENSG00000236986,ENSG00000246851
chr9	131178415	131178565	9:131178415-131178565	ENSG00000126883,ENSG00000236986,ENSG00000246851
chr9	131180635	131180785	9:131180635-131180785	-
chr9	131181175	131181325	9:131181175-131181325	ENSG00000126883,ENSG00000236986,ENSG00000246851
chr9	131186057	131186225	9:131186057-131186225	ENSG00000126883,ENSG00000246851
chr9	131194895	131195045	9:131194895-131195045	ENSG00000126883,ENSG00000246851
chr9	131217452	131217606	9:131217452-131217606	-
chr9	131227515	131227665	9:131227515-131227665	ENSG00000126883
chr9	131234935	131235085	9:131234935-131235085	ENSG00000226987
chr9	131235455	131235665	9:131235455-131235665	ENSG00000126883,ENSG00000246851,ENSG00000226987
chr9	131236195	131236345	9:131236195-131236345	ENSG00000226987
chr9	131238095	131238265	9:131238095-131238265	ENSG00000226987
chr9	131238675	131238845	9:131238675-131238845	ENSG00000126883,ENSG00000246851,ENSG00000226987
chr9	131254175	131254325	9:131254175-131254325	ENSG00000226987,ENSG00000126882
chr9	131269353	131269503	9:131269353-131269503	ENSG00000126882
chr9	131270675	131270825	9:131270675-131270825	ENSG00000126882
chr9	131274375	131274525	9:131274375-131274525	ENSG00000126882
chr9	131275415	131275585	9:131275415-131275585	ENSG00000126882,ENSG00000286547
chr9	131276097	131276247	9:131276097-131276247	ENSG00000126882,ENSG00000286547
chr9	131276535	131276745	9:131276535-131276745	ENSG00000126882,ENSG00000286547
chr9	131276919	131277245	9:131276919-131277245	ENSG00000126882,ENSG00000286547
chr9	131277415	131277565	9:131277415-131277565	ENSG00000126882,ENSG00000286547
chr9	131278095	131278245	9:131278095-131278245	ENSG00000126882,ENSG00000286547,ENSG00000160539
chr9	131279455	131279645	9:131279455-131279645	ENSG00000126882,ENSG00000286547
chr9	131283035	131283205	9:131283035-131283205	ENSG00000126882,ENSG00000286547,ENSG00000160539
chr9	131287475	131287625	9:131287475-131287625	ENSG00000286547,ENSG00000160539
chr9	131289615	131289765	9:131289615-131289765	ENSG00000286547,ENSG00000160539
chr9	131297935	131298105	9:131297935-131298105	-
chr9	131299428	131299578	9:131299428-131299578	-
chr9	131325862	131326025	9:131325862-131326025	-
chr9	131329295	131329489	9:131329295-131329489	-
chr9	131330370	131330520	9:131330370-131330520	-
chr9	131330935	131331085	9:131330935-131331085	-
chr9	131331395	131331565	9:131331395-131331565	ENSG00000126883,ENSG00000236986,ENSG00000246851,ENSG00000231587
chr9	131334775	131334945	9:131334775-131334945	ENSG00000236986,ENSG00000246851
chr9	131335118	131335268	9:131335118-131335268	-
chr9	131336315	131336485	9:131336315-131336485	ENSG00000126883,ENSG00000236986,ENSG00000246851
chr9	131348696	131348846	9:131348696-131348846	-
chr9	131350155	131350325	9:131350155-131350325	ENSG00000235284,ENSG00000231587
chr9	131361235	131361385	9:131361235-131361385	-
chr9	131366935	131367085	9:131366935-131367085	ENSG00000285287,ENSG00000288701,ENSG00000235284
chr9	131373455	131373625	9:131373455-131373625	ENSG00000285287,ENSG00000288701,ENSG00000235284,ENSG00000230289,ENSG00000130714,ENSG00000176868,ENSG00000231587
chr9	131382494	131382644	9:131382494-131382644	-
chr9	131383295	131383465	9:131383295-131383465	ENSG00000285287,ENSG00000288701,ENSG00000235284,ENSG00000231587
chr9	131393935	131394085	9:131393935-131394085	ENSG00000285287,ENSG00000288701,ENSG00000235284,ENSG00000231587
chr9	131394675	131394845	9:131394675-131394845	ENSG00000288701
chr9	131395075	131395225	9:131395075-131395225	ENSG00000288701
chr9	131395323	131395473	9:131395323-131395473	ENSG00000288701
chr9	131397295	131397445	9:131397295-131397445	ENSG00000288701
chr9	131405535	131405685	9:131405535-131405685	-
chr9	131407975	131408125	9:131407975-131408125	-
chr9	131421090	131421240	9:131421090-131421240	-
chr9	131423255	131423405	9:131423255-131423405	-
chr9	131474432	131474582	9:131474432-131474582	-
chr9	131478495	131478665	9:131478495-131478665	ENSG00000288701,ENSG00000235284,ENSG00000231587
chr9	131502835	131502985	9:131502835-131502985	ENSG00000235284,ENSG00000230289,ENSG00000130714,ENSG00000176868,ENSG00000231587
chr9	131503215	131503365	9:131503215-131503365	ENSG00000235284,ENSG00000130714,ENSG00000176868,ENSG00000231587
chr9	131503755	131503905	9:131503755-131503905	ENSG00000130714,ENSG00000176868
chr9	131504075	131504225	9:131504075-131504225	ENSG00000130714,ENSG00000176868
chr9	131517955	131518145	9:131517955-131518145	ENSG00000230289,ENSG00000130714
chr9	131530595	131530765	9:131530595-131530765	ENSG00000130717,ENSG00000230289
chr9	131531215	131531365	9:131531215-131531365	ENSG00000283526,ENSG00000130717,ENSG00000230289,ENSG00000130714,ENSG00000176868,ENSG00000231587
chr9	131534757	131534915	9:131534757-131534915	ENSG00000130717
chr9	131546675	131546825	9:131546675-131546825	ENSG00000283526
chr9	131591275	131591445	9:131591275-131591445	ENSG00000107263
chr9	131591593	131591743	9:131591593-131591743	-
chr9	131605355	131605505	9:131605355-131605505	-
chr9	131608555	131608725	9:131608555-131608725	ENSG00000107263
chr9	131608855	131609025	9:131608855-131609025	-
chr9	131609455	131609605	9:131609455-131609605	-
chr9	131609627	131609777	9:131609627-131609777	-
chr9	131618135	131618305	9:131618135-131618305	ENSG00000107263
chr9	131635475	131635625	9:131635475-131635625	ENSG00000107263
chr9	131645095	131645265	9:131645095-131645265	ENSG00000107263
chr9	131645495	131645665	9:131645495-131645665	ENSG00000107263
chr9	131656755	131656905	9:131656755-131656905	-
chr9	131659655	131659805	9:131659655-131659805	-
chr9	131661132	131661285	9:131661132-131661285	-
chr9	131668498	131668648	9:131668498-131668648	-
chr9	131677695	131677845	9:131677695-131677845	-
chr9	131678575	131678725	9:131678575-131678725	-
chr9	131693775	131693989	9:131693775-131693989	-
chr9	131697235	131697491	9:131697235-131697491	-
chr9	131708315	131708465	9:131708315-131708465	ENSG00000107263
chr9	131709814	131709964	9:131709814-131709964	ENSG00000107263
chr9	131717135	131717288	9:131717135-131717288	ENSG00000240853
chr9	131722335	131722505	9:131722335-131722505	ENSG00000240853
chr9	131723777	131723927	9:131723777-131723927	ENSG00000240853
chr9	131729000	131729205	9:131729000-131729205	ENSG00000240853
chr9	131732308	131732458	9:131732308-131732458	ENSG00000240853,ENSG00000107263
chr9	131738957	131739107	9:131738957-131739107	-
chr9	131739355	131739525	9:131739355-131739525	ENSG00000240853,ENSG00000107263
chr9	131739675	131739825	9:131739675-131739825	ENSG00000107263
chr9	131740055	131740225	9:131740055-131740225	ENSG00000107263
chr9	131747475	131747631	9:131747475-131747631	ENSG00000107263
chr9	131755715	131755865	9:131755715-131755865	-
chr9	131762555	131762705	9:131762555-131762705	-
chr9	131769924	131770074	9:131769924-131770074	-
chr9	131773995	131774165	9:131773995-131774165	ENSG00000236687,ENSG00000212395,ENSG00000231018
chr9	131776595	131776765	9:131776595-131776765	ENSG00000236687,ENSG00000212395,ENSG00000231018
chr9	131799315	131799465	9:131799315-131799465	ENSG00000236687,ENSG00000212395,ENSG00000231018
chr9	131801050	131801200	9:131801050-131801200	ENSG00000236687
chr9	131805986	131806136	9:131805986-131806136	ENSG00000236687
chr9	131807275	131807425	9:131807275-131807425	ENSG00000236687
chr9	131807735	131807906	9:131807735-131807906	ENSG00000236687
chr9	131837435	131837585	9:131837435-131837585	ENSG00000236687
chr9	131874575	131874725	9:131874575-131874725	-
chr9	131889094	131889244	9:131889094-131889244	-
chr9	131889448	131889598	9:131889448-131889598	-
chr9	131889815	131889965	9:131889815-131889965	-
chr9	131890162	131890312	9:131890162-131890312	-
chr9	131891735	131891885	9:131891735-131891885	-
chr9	131894675	131894825	9:131894675-131894825	-
chr9	131902197	131902347	9:131902197-131902347	-
chr9	131954435	131954585	9:131954435-131954585	-
chr9	131965235	131965405	9:131965235-131965405	-
chr9	131981595	131981745	9:131981595-131981745	-
chr9	132024755	132024905	9:132024755-132024905	-
chr9	132032655	132032805	9:132032655-132032805	-
chr9	132034385	132034535	9:132034385-132034535	-
chr9	132040415	132040565	9:132040415-132040565	-
chr9	132040915	132041065	9:132040915-132041065	-
chr9	132041172	132041325	9:132041172-132041325	-
chr9	132066215	132066365	9:132066215-132066365	-
chr9	132079095	132079265	9:132079095-132079265	ENSG00000160563
chr9	132079342	132079492	9:132079342-132079492	ENSG00000160563
chr9	132079835	132079985	9:132079835-132079985	ENSG00000160563
chr9	132114215	132114365	9:132114215-132114365	ENSG00000236687
chr9	132161611	132161761	9:132161611-132161761	ENSG00000196358
chr9	132162255	132162455	9:132162255-132162455	ENSG00000196358
chr9	132163655	132163805	9:132163655-132163805	ENSG00000196358
chr9	132169915	132170065	9:132169915-132170065	ENSG00000196358
chr9	132173135	132173285	9:132173135-132173285	-
chr9	132182655	132182805	9:132182655-132182805	-
chr9	132183255	132183405	9:132183255-132183405	-
chr9	132185475	132185625	9:132185475-132185625	-
chr9	132202415	132202565	9:132202415-132202565	-
chr9	132214095	132214245	9:132214095-132214245	-
chr9	132214355	132214505	9:132214355-132214505	-
chr9	132228200	132228365	9:132228200-132228365	-
chr9	132231204	132231354	9:132231204-132231354	-
chr9	132236495	132236645	9:132236495-132236645	ENSG00000196358
chr9	132240155	132240325	9:132240155-132240325	ENSG00000196358
chr9	132240655	132240805	9:132240655-132240805	ENSG00000196358
chr9	132241095	132241285	9:132241095-132241285	ENSG00000196358
chr9	132241915	132242065	9:132241915-132242065	ENSG00000196358
chr9	132242275	132242425	9:132242275-132242425	ENSG00000196358
chr9	132242735	132242885	9:132242735-132242885	ENSG00000196358
chr9	132259275	132259465	9:132259275-132259465	-
chr9	132260923	132261073	9:132260923-132261073	-
chr9	132262483	132262633	9:132262483-132262633	-
chr9	132268835	132268985	9:132268835-132268985	ENSG00000107290
chr9	132284052	132284202	9:132284052-132284202	ENSG00000107290
chr9	132289095	132289265	9:132289095-132289265	ENSG00000107290
chr9	132289410	132289560	9:132289410-132289560	ENSG00000107290
chr9	132297468	132297665	9:132297468-132297665	-
chr9	132312115	132312265	9:132312115-132312265	ENSG00000107290
chr9	132319515	132319665	9:132319515-132319665	ENSG00000107290
chr9	132319815	132319965	9:132319815-132319965	ENSG00000107290
chr9	132320851	132321001	9:132320851-132321001	-
chr9	132354275	132354425	9:132354275-132354425	ENSG00000107290
chr9	132355015	132355165	9:132355015-132355165	ENSG00000125482,ENSG00000107290
chr9	132367977	132368127	9:132367977-132368127	-
chr9	132372795	132372945	9:132372795-132372945	ENSG00000125482
chr9	132406795	132406945	9:132406795-132406945	ENSG00000252521,ENSG00000188523,ENSG00000125482
chr9	132408663	132408813	9:132408663-132408813	ENSG00000188523,ENSG00000125482
chr9	132409875	132410045	9:132409875-132410045	ENSG00000252521,ENSG00000188523,ENSG00000125482
chr9	132410075	132410285	9:132410075-132410285	ENSG00000252521,ENSG00000188523,ENSG00000125482
chr9	132411175	132411345	9:132411175-132411345	ENSG00000252521,ENSG00000188523,ENSG00000125482
chr9	132412235	132412385	9:132412235-132412385	ENSG00000252521,ENSG00000188523,ENSG00000125482
chr9	132415555	132415705	9:132415555-132415705	ENSG00000252521,ENSG00000188523
chr9	132437375	132437525	9:132437375-132437525	ENSG00000252521
chr9	132440815	132440965	9:132440815-132440965	-
chr9	132447455	132447605	9:132447455-132447605	-
chr9	132472315	132472465	9:132472315-132472465	-
chr9	132480679	132480829	9:132480679-132480829	-
chr9	132481435	132481585	9:132481435-132481585	-
chr9	132499015	132499165	9:132499015-132499165	-
chr9	132507755	132507905	9:132507755-132507905	-
chr9	132546275	132546425	9:132546275-132546425	-
chr9	132560746	132561182	9:132560746-132561182	-
chr9	132561395	132561545	9:132561395-132561545	-
chr9	132573055	132573205	9:132573055-132573205	-
chr9	132575135	132575285	9:132575135-132575285	ENSG00000125492
chr9	132582135	132582305	9:132582135-132582305	ENSG00000125492
chr9	132586615	132586775	9:132586615-132586775	ENSG00000125492
chr9	132586887	132587037	9:132586887-132587037	ENSG00000125492
chr9	132587255	132587425	9:132587255-132587425	ENSG00000125492
chr9	132590672	132590822	9:132590672-132590822	-
chr9	132637552	132637702	9:132637552-132637702	-
chr9	132641435	132641585	9:132641435-132641585	-
chr9	132651294	132651444	9:132651294-132651444	-
chr9	132669615	132669785	9:132669615-132669785	ENSG00000125484,ENSG00000125485
chr9	132669975	132670205	9:132669975-132670205	ENSG00000125484,ENSG00000125485
chr9	132670355	132670525	9:132670355-132670525	ENSG00000125484,ENSG00000125485
chr9	132670635	132670805	9:132670635-132670805	ENSG00000125484,ENSG00000125485
chr9	132671235	132671385	9:132671235-132671385	ENSG00000125484,ENSG00000125485
chr9	132673515	132673665	9:132673515-132673665	ENSG00000125484,ENSG00000125485
chr9	132683973	132684123	9:132683973-132684123	-
chr9	132744075	132744285	9:132744075-132744285	-
chr9	132744935	132745085	9:132744935-132745085	-
chr9	132745375	132745525	9:132745375-132745525	-
chr9	132745735	132745885	9:132745735-132745885	-
chr9	132756315	132756467	9:132756315-132756467	-
chr9	132756555	132756739	9:132756555-132756739	-
chr9	132768955	132769115	9:132768955-132769115	ENSG00000224992
chr9	132769415	132769665	9:132769415-132769665	ENSG00000224992
chr9	132770235	132770385	9:132770235-132770385	ENSG00000224992
chr9	132770455	132770625	9:132770455-132770625	ENSG00000224992
chr9	132799035	132799229	9:132799035-132799229	-
chr9	132800235	132800385	9:132800235-132800385	-
chr9	132804135	132804285	9:132804135-132804285	-
chr9	132807115	132807265	9:132807115-132807265	-
chr9	132812535	132812685	9:132812535-132812685	-
chr9	132823773	132823923	9:132823773-132823923	-
chr9	132848735	132848885	9:132848735-132848885	-
chr9	132878255	132878445	9:132878255-132878445	ENSG00000165698,ENSG00000165695
chr9	132878775	132878925	9:132878775-132878925	ENSG00000165698,ENSG00000165695
chr9	132879175	132879325	9:132879175-132879325	ENSG00000165698,ENSG00000165695
chr9	132892575	132892725	9:132892575-132892725	-
chr9	132901955	132902125	9:132901955-132902125	ENSG00000165699
chr9	132904255	132904405	9:132904255-132904405	-
chr9	132943904	132944065	9:132943904-132944065	ENSG00000165699
chr9	132944595	132944745	9:132944595-132944745	ENSG00000238558,ENSG00000234907,ENSG00000263816,ENSG00000165702,ENSG00000165699
chr9	132944835	132944985	9:132944835-132944985	ENSG00000238558,ENSG00000234907,ENSG00000263816,ENSG00000165702,ENSG00000165699
chr9	132945427	132945577	9:132945427-132945577	ENSG00000263816
chr9	132946675	132946845	9:132946675-132946845	ENSG00000238558,ENSG00000234907,ENSG00000263816,ENSG00000165702,ENSG00000165699
chr9	132972695	132972845	9:132972695-132972845	ENSG00000238558,ENSG00000234907,ENSG00000165702
chr9	132977775	132977925	9:132977775-132977925	ENSG00000238558,ENSG00000234907,ENSG00000165702
chr9	132978735	132978885	9:132978735-132978885	ENSG00000238558,ENSG00000234907,ENSG00000165702
chr9	132995889	132996039	9:132995889-132996039	-
chr9	132997657	132997807	9:132997657-132997807	-
chr9	133004395	133004545	9:133004395-133004545	ENSG00000196205
chr9	133004709	133004859	9:133004709-133004859	-
chr9	133022455	133022605	9:133022455-133022605	ENSG00000148308,ENSG00000196205
chr9	133025395	133025545	9:133025395-133025545	ENSG00000148308
chr9	133030068	133030218	9:133030068-133030218	-
chr9	133030495	133030685	9:133030495-133030685	ENSG00000273932,ENSG00000148308,ENSG00000196205
chr9	133030875	133031025	9:133030875-133031025	ENSG00000273932,ENSG00000148308,ENSG00000196205
chr9	133041035	133041185	9:133041035-133041185	ENSG00000273932
chr9	133048671	133048821	9:133048671-133048821	ENSG00000273932
chr9	133054751	133054901	9:133054751-133054901	ENSG00000273932
chr9	133055035	133055205	9:133055035-133055205	ENSG00000170835,ENSG00000273932,ENSG00000148308
chr9	133059828	133059978	9:133059828-133059978	ENSG00000170835,ENSG00000273932
chr9	133060595	133060745	9:133060595-133060745	ENSG00000170835,ENSG00000273932
chr9	133061115	133061265	9:133061115-133061265	ENSG00000170835
chr9	133061435	133061585	9:133061435-133061585	ENSG00000170835
chr9	133076115	133076265	9:133076115-133076265	ENSG00000170827
chr9	133089415	133089565	9:133089415-133089565	ENSG00000170827
chr9	133090335	133090485	9:133090335-133090485	ENSG00000170827
chr9	133103295	133103465	9:133103295-133103465	ENSG00000160271
chr9	133114035	133114197	9:133114035-133114197	ENSG00000160271
chr9	133119543	133119725	9:133119543-133119725	-
chr9	133120528	133120678	9:133120528-133120678	ENSG00000160271
chr9	133121235	133121385	9:133121235-133121385	ENSG00000160271
chr9	133121740	133121890	9:133121740-133121890	-
chr9	133123175	133123365	9:133123175-133123365	ENSG00000160271
chr9	133123435	133123585	9:133123435-133123585	ENSG00000160271
chr9	133133415	133133565	9:133133415-133133565	ENSG00000160271
chr9	133133875	133134025	9:133133875-133134025	ENSG00000160271
chr9	133144475	133144645	9:133144475-133144645	ENSG00000160271
chr9	133147615	133147765	9:133147615-133147765	ENSG00000148288,ENSG00000285245,ENSG00000160271
chr9	133148173	133148323	9:133148173-133148323	-
chr9	133148495	133148688	9:133148495-133148688	-
chr9	133149395	133149545	9:133149395-133149545	ENSG00000148288,ENSG00000285245,ENSG00000160271
chr9	133161075	133161225	9:133161075-133161225	ENSG00000148288,ENSG00000285245
chr9	133163875	133164065	9:133163875-133164065	ENSG00000148288,ENSG00000285245
chr9	133180035	133180185	9:133180035-133180185	ENSG00000204031,ENSG00000201843,ENSG00000148288,ENSG00000285245
chr9	133185115	133185265	9:133185115-133185265	ENSG00000204031,ENSG00000201843,ENSG00000171102
chr9	133186135	133186305	9:133186135-133186305	ENSG00000204031,ENSG00000201843,ENSG00000171102
chr9	133188355	133188525	9:133188355-133188525	ENSG00000204031,ENSG00000201843,ENSG00000171102
chr9	133214255	133214445	9:133214255-133214445	ENSG00000171102
chr9	133223275	133223425	9:133223275-133223425	ENSG00000119440
chr9	133238535	133238685	9:133238535-133238685	ENSG00000204031,ENSG00000201843,ENSG00000175164,ENSG00000119440,ENSG00000171102
chr9	133238835	133239005	9:133238835-133239005	ENSG00000204031,ENSG00000201843,ENSG00000175164,ENSG00000119440,ENSG00000171102
chr9	133239175	133239325	9:133239175-133239325	ENSG00000204031,ENSG00000201843,ENSG00000175164,ENSG00000119440,ENSG00000171102
chr9	133242335	133242485	9:133242335-133242485	-
chr9	133245876	133246026	9:133245876-133246026	ENSG00000175164
chr9	133275115	133275275	9:133275115-133275275	ENSG00000201843,ENSG00000175164
chr9	133275815	133275965	9:133275815-133275965	ENSG00000201843,ENSG00000175164
chr9	133329412	133329562	9:133329412-133329562	ENSG00000148296,ENSG00000204031,ENSG00000201843
chr9	133336155	133336325	9:133336155-133336325	ENSG00000148291,ENSG00000148290,ENSG00000252542,ENSG00000199744,ENSG00000200831,ENSG00000206611,ENSG00000148303,ENSG00000230064,ENSG00000148297,ENSG00000201451,ENSG00000148296,ENSG00000204031,ENSG00000201843
chr9	133342624	133342774	9:133342624-133342774	ENSG00000206611,ENSG00000148303,ENSG00000230064,ENSG00000148297,ENSG00000201451,ENSG00000148296
chr9	133347015	133347185	9:133347015-133347185	ENSG00000252542,ENSG00000199744,ENSG00000200831,ENSG00000206611,ENSG00000148303,ENSG00000148297
chr9	133347615	133347765	9:133347615-133347765	ENSG00000148290,ENSG00000252542,ENSG00000199744,ENSG00000200831,ENSG00000206611,ENSG00000148303,ENSG00000148297
chr9	133348075	133348245	9:133348075-133348245	ENSG00000148291,ENSG00000148290,ENSG00000252542,ENSG00000199744,ENSG00000200831,ENSG00000206611,ENSG00000148303,ENSG00000230064,ENSG00000148297,ENSG00000201451,ENSG00000148296,ENSG00000204031,ENSG00000201843
chr9	133352075	133352245	9:133352075-133352245	ENSG00000148291,ENSG00000148290,ENSG00000252542,ENSG00000199744,ENSG00000200831,ENSG00000206611,ENSG00000148303,ENSG00000148297
chr9	133356455	133356605	9:133356455-133356605	ENSG00000148248,ENSG00000148291,ENSG00000148290,ENSG00000252542,ENSG00000199744,ENSG00000200831,ENSG00000206611,ENSG00000148303,ENSG00000148297
chr9	133356835	133356985	9:133356835-133356985	ENSG00000148291,ENSG00000148290,ENSG00000252542,ENSG00000199744,ENSG00000200831,ENSG00000148303
chr9	133359415	133359565	9:133359415-133359565	ENSG00000148291,ENSG00000148290,ENSG00000252542,ENSG00000199744,ENSG00000200831
chr9	133375175	133375325	9:133375175-133375325	ENSG00000198870,ENSG00000148248
chr9	133375575	133375725	9:133375575-133375725	ENSG00000198870,ENSG00000148248
chr9	133376115	133376265	9:133376115-133376265	ENSG00000148300,ENSG00000198870,ENSG00000148248,ENSG00000148291,ENSG00000148290,ENSG00000252542,ENSG00000199744,ENSG00000200831,ENSG00000206611,ENSG00000148303,ENSG00000230064,ENSG00000148297,ENSG00000201451,ENSG00000148296,ENSG00000204031,ENSG00000201843
chr9	133386535	133386685	9:133386535-133386685	ENSG00000198870
chr9	133397055	133397224	9:133397055-133397224	ENSG00000198870
chr9	133403972	133404122	9:133403972-133404122	-
chr9	133406915	133407065	9:133406915-133407065	ENSG00000160323,ENSG00000148300
chr9	133417995	133418145	9:133417995-133418145	ENSG00000160323,ENSG00000148300
chr9	133428675	133428845	9:133428675-133428845	ENSG00000160323,ENSG00000148300
chr9	133429635	133429785	9:133429635-133429785	ENSG00000160323,ENSG00000148300
chr9	133448755	133448905	9:133448755-133448905	-
chr9	133453806	133453956	9:133453806-133453956	ENSG00000160325
chr9	133459675	133459965	9:133459675-133459965	ENSG00000160326,ENSG00000160325,ENSG00000160323,ENSG00000148300,ENSG00000204031
chr9	133460555	133460725	9:133460555-133460725	ENSG00000160326,ENSG00000160325
chr9	133460815	133460965	9:133460815-133460965	-
chr9	133479075	133479245	9:133479075-133479245	ENSG00000160326,ENSG00000160325,ENSG00000148300
chr9	133486415	133486565	9:133486415-133486565	ENSG00000160326
chr9	133506894	133507044	9:133506894-133507044	-
chr9	133509335	133509505	9:133509335-133509505	-
chr9	133527718	133527879	9:133527718-133527879	ENSG00000197859,ENSG00000187616
chr9	133528608	133528758	9:133528608-133528758	ENSG00000197859,ENSG00000187616
chr9	133531303	133531465	9:133531303-133531465	ENSG00000197859,ENSG00000187616
chr9	133533175	133533325	9:133533175-133533325	ENSG00000197859,ENSG00000187616
chr9	133534555	133534705	9:133534555-133534705	ENSG00000197859,ENSG00000187616
chr9	133535075	133535245	9:133535075-133535245	ENSG00000197859
chr9	133552395	133552545	9:133552395-133552545	-
chr9	133557695	133557865	9:133557695-133557865	-
chr9	133558155	133558325	9:133558155-133558325	-
chr9	133558895	133559045	9:133558895-133559045	-
chr9	133563395	133563565	9:133563395-133563565	-
chr9	133564715	133564885	9:133564715-133564885	-
chr9	133565495	133565655	9:133565495-133565655	-
chr9	133570515	133570665	9:133570515-133570665	-
chr9	133586052	133586225	9:133586052-133586225	ENSG00000196990
chr9	133603275	133603425	9:133603275-133603425	ENSG00000196990
chr9	133604275	133604465	9:133604275-133604465	ENSG00000196990
chr9	133609375	133609545	9:133609375-133609545	ENSG00000123454,ENSG00000261018,ENSG00000196990
chr9	133632935	133633085	9:133632935-133633085	ENSG00000123454,ENSG00000261018
chr9	133657335	133657485	9:133657335-133657485	ENSG00000225756
chr9	133658755	133658925	9:133658755-133658925	ENSG00000225756
chr9	133659115	133659265	9:133659115-133659265	ENSG00000225756
chr9	133659535	133659697	9:133659535-133659697	ENSG00000225756
chr9	133664755	133664905	9:133664755-133664905	ENSG00000123453,ENSG00000225756
chr9	133673395	133673545	9:133673395-133673545	ENSG00000123453
chr9	133679175	133679345	9:133679175-133679345	-
chr9	133683954	133684105	9:133683954-133684105	-
chr9	133690095	133690245	9:133690095-133690245	-
chr9	133709206	133709385	9:133709206-133709385	ENSG00000123453
chr9	133713455	133713605	9:133713455-133713605	-
chr9	133714904	133715065	9:133714904-133715065	-
chr9	133715875	133716053	9:133715875-133716053	-
chr9	133726415	133726585	9:133726415-133726585	ENSG00000123453
chr9	133731895	133732045	9:133731895-133732045	ENSG00000123453
chr9	133735508	133735658	9:133735508-133735658	ENSG00000123453
chr9	133738175	133738345	9:133738175-133738345	ENSG00000123453
chr9	133743075	133743225	9:133743075-133743225	ENSG00000123453
chr9	133759259	133759409	9:133759259-133759409	-
chr9	133759635	133759785	9:133759635-133759785	-
chr9	133768995	133769145	9:133768995-133769145	-
chr9	133782275	133782425	9:133782275-133782425	ENSG00000160293
chr9	133787735	133787945	9:133787735-133787945	-
chr9	133793095	133793265	9:133793095-133793265	ENSG00000160293
chr9	133794455	133794605	9:133794455-133794605	-
chr9	133801075	133801265	9:133801075-133801265	-
chr9	133810655	133810805	9:133810655-133810805	-
chr9	133814415	133814605	9:133814415-133814605	-
chr9	133824155	133824305	9:133824155-133824305	-
chr9	133826555	133826705	9:133826555-133826705	-
chr9	133835295	133835445	9:133835295-133835445	-
chr9	133839875	133840025	9:133839875-133840025	-
chr9	133840135	133840285	9:133840135-133840285	-
chr9	133842295	133842445	9:133842295-133842445	-
chr9	133844055	133844225	9:133844055-133844225	-
chr9	133845495	133845645	9:133845495-133845645	-
chr9	133864148	133864298	9:133864148-133864298	-
chr9	133869675	133869825	9:133869675-133869825	-
chr9	133870175	133870325	9:133870175-133870325	-
chr9	133876261	133876418	9:133876261-133876418	-
chr9	133881211	133881405	9:133881211-133881405	-
chr9	133888039	133888189	9:133888039-133888189	-
chr9	133914956	133915106	9:133914956-133915106	-
chr9	133931046	133931196	9:133931046-133931196	-
chr9	133940435	133940625	9:133940435-133940625	ENSG00000160293
chr9	133955855	133956025	9:133955855-133956025	-
chr9	133956735	133956885	9:133956735-133956885	-
chr9	133979315	133979465	9:133979315-133979465	-
chr9	133979575	133979725	9:133979575-133979725	-
chr9	133990995	133991145	9:133990995-133991145	ENSG00000160293
chr9	133992195	133992425	9:133992195-133992425	ENSG00000160293
chr9	133992795	133992965	9:133992795-133992965	ENSG00000160293
chr9	133993055	133993205	9:133993055-133993205	ENSG00000160293
chr9	133993435	133993605	9:133993435-133993605	ENSG00000160293
chr9	133994475	133994645	9:133994475-133994645	ENSG00000160293
chr9	134025175	134025325	9:134025175-134025325	ENSG00000271525,ENSG00000235138,ENSG00000169925,ENSG00000235106
chr9	134025855	134026005	9:134025855-134026005	ENSG00000235138,ENSG00000235106
chr9	134026035	134026185	9:134026035-134026185	ENSG00000235106
chr9	134026350	134026500	9:134026350-134026500	-
chr9	134026592	134026742	9:134026592-134026742	ENSG00000235106
chr9	134066154	134066304	9:134066154-134066304	ENSG00000169925
chr9	134066655	134066805	9:134066655-134066805	ENSG00000235138,ENSG00000169925
chr9	134066935	134067085	9:134066935-134067085	ENSG00000271525,ENSG00000235138,ENSG00000169925
chr9	134067635	134067785	9:134067635-134067785	ENSG00000271525,ENSG00000235138,ENSG00000169925
chr9	134068015	134068165	9:134068015-134068165	ENSG00000271525,ENSG00000235138,ENSG00000169925,ENSG00000235106
chr9	134068495	134068645	9:134068495-134068645	ENSG00000271525,ENSG00000235138,ENSG00000169925
chr9	134070615	134070765	9:134070615-134070765	ENSG00000271525,ENSG00000169925
chr9	134099275	134099425	9:134099275-134099425	-
chr9	134131155	134131310	9:134131155-134131310	ENSG00000196363,ENSG00000273249
chr9	134134908	134135058	9:134134908-134135058	ENSG00000196363,ENSG00000273249
chr9	134135295	134135485	9:134135295-134135485	ENSG00000196363,ENSG00000273249
chr9	134135955	134136105	9:134135955-134136105	ENSG00000273473,ENSG00000221676,ENSG00000196363,ENSG00000273249
chr9	134136675	134136845	9:134136675-134136845	ENSG00000196363,ENSG00000273249
chr9	134137015	134137165	9:134137015-134137165	ENSG00000196363,ENSG00000273249
chr9	134139093	134139243	9:134139093-134139243	ENSG00000196363,ENSG00000273249
chr9	134163395	134163545	9:134163395-134163545	ENSG00000273473,ENSG00000221676
chr9	134163649	134163799	9:134163649-134163799	ENSG00000273473,ENSG00000221676
chr9	134163815	134164025	9:134163815-134164025	ENSG00000273473,ENSG00000221676
chr9	134164455	134164625	9:134164455-134164625	-
chr9	134164815	134165005	9:134164815-134165005	-
chr9	134170855	134171025	9:134170855-134171025	-
chr9	134175975	134176125	9:134175975-134176125	-
chr9	134176414	134176564	9:134176414-134176564	-
chr9	134182914	134183064	9:134182914-134183064	-
chr9	134189298	134189448	9:134189298-134189448	-
chr9	134193135	134193285	9:134193135-134193285	-
chr9	134217895	134218046	9:134217895-134218046	-
chr9	134228015	134228165	9:134228015-134228165	-
chr9	134263795	134264065	9:134263795-134264065	-
chr9	134267399	134267549	9:134267399-134267549	-
chr9	134267915	134268125	9:134267915-134268125	ENSG00000279929,ENSG00000223729
chr9	134268375	134268525	9:134268375-134268525	ENSG00000279929,ENSG00000223729
chr9	134275703	134275853	9:134275703-134275853	ENSG00000279929,ENSG00000223729
chr9	134276535	134276745	9:134276535-134276745	ENSG00000279929,ENSG00000223729
chr9	134315255	134315405	9:134315255-134315405	ENSG00000186350,ENSG00000279929,ENSG00000223729
chr9	134316815	134316985	9:134316815-134316985	ENSG00000186350,ENSG00000279929,ENSG00000223729
chr9	134317815	134317965	9:134317815-134317965	ENSG00000186350,ENSG00000279929,ENSG00000223729
chr9	134318175	134318325	9:134318175-134318325	ENSG00000186350,ENSG00000279929,ENSG00000223729
chr9	134320615	134320765	9:134320615-134320765	ENSG00000186350,ENSG00000279929,ENSG00000223729
chr9	134324075	134324225	9:134324075-134324225	ENSG00000186350,ENSG00000279929,ENSG00000223729
chr9	134325296	134325446	9:134325296-134325446	-
chr9	134325475	134325625	9:134325475-134325625	ENSG00000186350,ENSG00000279929,ENSG00000223729
chr9	134326095	134326265	9:134326095-134326265	ENSG00000263897,ENSG00000186350,ENSG00000279929,ENSG00000223729,ENSG00000273473
chr9	134326955	134327125	9:134326955-134327125	ENSG00000186350,ENSG00000279929,ENSG00000223729
chr9	134328515	134328665	9:134328515-134328665	ENSG00000186350
chr9	134329215	134329365	9:134329215-134329365	ENSG00000186350
chr9	134334295	134334445	9:134334295-134334445	ENSG00000186350
chr9	134355555	134355705	9:134355555-134355705	-
chr9	134358754	134358904	9:134358754-134358904	-
chr9	134365895	134366045	9:134365895-134366045	ENSG00000263897,ENSG00000186350
chr9	134375215	134375365	9:134375215-134375365	ENSG00000263897,ENSG00000186350
chr9	134375472	134375625	9:134375472-134375625	ENSG00000263897,ENSG00000186350
chr9	134379021	134379171	9:134379021-134379171	ENSG00000263897,ENSG00000186350
chr9	134381095	134381245	9:134381095-134381245	ENSG00000263897,ENSG00000186350
chr9	134407340	134407546	9:134407340-134407546	-
chr9	134411579	134411729	9:134411579-134411729	-
chr9	134412215	134412365	9:134412215-134412365	-
chr9	134434935	134435085	9:134434935-134435085	ENSG00000273473
chr9	134437915	134438065	9:134437915-134438065	ENSG00000273473
chr9	134438324	134438474	9:134438324-134438474	-
chr9	134442655	134442825	9:134442655-134442825	ENSG00000273473
chr9	134443415	134443565	9:134443415-134443565	ENSG00000279929,ENSG00000223729,ENSG00000273473
chr9	134449695	134449865	9:134449695-134449865	ENSG00000228877,ENSG00000279929,ENSG00000223729,ENSG00000273473,ENSG00000221676
chr9	134467335	134467505	9:134467335-134467505	ENSG00000228877
chr9	134492375	134492525	9:134492375-134492525	ENSG00000228877,ENSG00000223795
chr9	134501295	134501445	9:134501295-134501445	ENSG00000228877,ENSG00000223795
chr9	134502895	134503045	9:134502895-134503045	ENSG00000228877,ENSG00000223795
chr9	134544415	134544565	9:134544415-134544565	ENSG00000227150,ENSG00000228877
chr9	134546464	134546614	9:134546464-134546614	ENSG00000227150,ENSG00000228877
chr9	134555455	134555605	9:134555455-134555605	ENSG00000227150,ENSG00000228877
chr9	134575598	134575748	9:134575598-134575748	-
chr9	134591135	134591319	9:134591135-134591319	-
chr9	134592195	134592345	9:134592195-134592345	ENSG00000228877
chr9	134598735	134598885	9:134598735-134598885	-
chr9	134602695	134602865	9:134602695-134602865	ENSG00000228877
chr9	134605492	134605642	9:134605492-134605642	-
chr9	134620835	134621045	9:134620835-134621045	-
chr9	134624303	134624453	9:134624303-134624453	-
chr9	134641235	134641385	9:134641235-134641385	ENSG00000204011,ENSG00000130635
chr9	134641595	134641765	9:134641595-134641765	ENSG00000204011,ENSG00000130635,ENSG00000228877
chr9	134642135	134642285	9:134642135-134642285	ENSG00000204011,ENSG00000130635
chr9	134642955	134643125	9:134642955-134643125	ENSG00000204011,ENSG00000130635
chr9	134662255	134662405	9:134662255-134662405	ENSG00000232355,ENSG00000204011,ENSG00000130635,ENSG00000228877
chr9	134662655	134662805	9:134662655-134662805	ENSG00000204011
chr9	134669672	134669822	9:134669672-134669822	ENSG00000204011
chr9	134678892	134679042	9:134678892-134679042	-
chr9	134689675	134689825	9:134689675-134689825	-
chr9	134691315	134691465	9:134691315-134691465	-
chr9	134691595	134691785	9:134691595-134691785	ENSG00000228877
chr9	134698615	134698785	9:134698615-134698785	ENSG00000279935
chr9	134703315	134703467	9:134703315-134703467	-
chr9	134707135	134707285	9:134707135-134707285	ENSG00000232355,ENSG00000266514,ENSG00000266827,ENSG00000264136,ENSG00000264163,ENSG00000228877
chr9	134707575	134707725	9:134707575-134707725	-
chr9	134734355	134734525	9:134734355-134734525	-
chr9	134739235	134739385	9:134739235-134739385	ENSG00000130635
chr9	134778995	134779145	9:134778995-134779145	ENSG00000232355,ENSG00000266514,ENSG00000266827,ENSG00000264136,ENSG00000264163,ENSG00000286502
chr9	134781995	134782185	9:134781995-134782185	ENSG00000286502
chr9	134784735	134784885	9:134784735-134784885	ENSG00000286502
chr9	134789295	134789445	9:134789295-134789445	ENSG00000279935,ENSG00000160339,ENSG00000232355,ENSG00000266514,ENSG00000266827,ENSG00000264136,ENSG00000264163,ENSG00000265848,ENSG00000265872,ENSG00000264744,ENSG00000286502
chr9	134789675	134789905	9:134789675-134789905	-
chr9	134800892	134801042	9:134800892-134801042	-
chr9	134801115	134801285	9:134801115-134801285	ENSG00000232355,ENSG00000266514,ENSG00000266827,ENSG00000264136,ENSG00000264163,ENSG00000130635
chr9	134803948	134804105	9:134803948-134804105	ENSG00000130635
chr9	134807935	134808085	9:134807935-134808085	ENSG00000232355,ENSG00000266514,ENSG00000266827,ENSG00000264136,ENSG00000264163,ENSG00000130635
chr9	134811655	134811805	9:134811655-134811805	-
chr9	134839568	134839718	9:134839568-134839718	ENSG00000266514,ENSG00000266827,ENSG00000264136,ENSG00000264163,ENSG00000265848,ENSG00000265872,ENSG00000264744
chr9	134844945	134845370	9:134844945-134845370	ENSG00000232355,ENSG00000266514,ENSG00000266827,ENSG00000264136,ENSG00000264163,ENSG00000265848,ENSG00000265872,ENSG00000264744
chr9	134887749	134888187	9:134887749-134888187	ENSG00000160339,ENSG00000232355
chr9	134895975	134896125	9:134895975-134896125	ENSG00000085265,ENSG00000160339,ENSG00000232355
chr9	134917295	134917445	9:134917295-134917445	ENSG00000085265
chr9	134938151	134938301	9:134938151-134938301	ENSG00000236403
chr9	134940315	134940465	9:134940315-134940465	ENSG00000236403
chr9	134944595	134944745	9:134944595-134944745	ENSG00000236403
chr9	134968078	134968265	9:134968078-134968265	ENSG00000279935
chr9	134970871	134971021	9:134970871-134971021	ENSG00000279935
chr9	134983136	134983325	9:134983136-134983325	ENSG00000279935
chr9	135010955	135011105	9:135010955-135011105	ENSG00000279935
chr9	135023595	135023805	9:135023595-135023805	ENSG00000279935
chr9	135048975	135049125	9:135048975-135049125	-
chr9	135075215	135075365	9:135075215-135075365	ENSG00000130558
chr9	135075435	135075605	9:135075435-135075605	ENSG00000130558
chr9	135077535	135077685	9:135077535-135077685	ENSG00000130558
chr9	135084080	135084230	9:135084080-135084230	ENSG00000130558
chr9	135086135	135086285	9:135086135-135086285	ENSG00000130558
chr9	135087475	135087625	9:135087475-135087625	ENSG00000130558
chr9	135087938	135088145	9:135087938-135088145	ENSG00000130558
chr9	135090675	135090825	9:135090675-135090825	ENSG00000130558
chr9	135098515	135098665	9:135098515-135098665	ENSG00000130558
chr9	135123855	135124005	9:135123855-135124005	-
chr9	135132355	135132505	9:135132355-135132505	-
chr9	135134415	135134565	9:135134415-135134565	-
chr9	135136035	135136185	9:135136035-135136185	-
chr9	135136495	135136645	9:135136495-135136645	-
chr9	135136686	135136836	9:135136686-135136836	-
chr9	135137595	135137745	9:135137595-135137745	-
chr9	135142727	135142877	9:135142727-135142877	-
chr9	135152677	135152827	9:135152677-135152827	-
chr9	135156635	135156785	9:135156635-135156785	ENSG00000235572
chr9	135161055	135161205	9:135161055-135161205	-
chr9	135170613	135170763	9:135170613-135170763	-
chr9	135186401	135186551	9:135186401-135186551	-
chr9	135186955	135187125	9:135186955-135187125	-
chr9	135199015	135199165	9:135199015-135199165	-
chr9	135209955	135210105	9:135209955-135210105	-
chr9	135213715	135213865	9:135213715-135213865	-
chr9	135215552	135215702	9:135215552-135215702	-
chr9	135217075	135217225	9:135217075-135217225	-
chr9	135240297	135240447	9:135240297-135240447	ENSG00000233936,ENSG00000227958
chr9	135242268	135242418	9:135242268-135242418	ENSG00000233936,ENSG00000227958
chr9	135242695	135242845	9:135242695-135242845	ENSG00000233936,ENSG00000227958
chr9	135253675	135253825	9:135253675-135253825	ENSG00000233936
chr9	135255635	135255785	9:135255635-135255785	ENSG00000233936
chr9	135282095	135282245	9:135282095-135282245	-
chr9	135290175	135290350	9:135290175-135290350	-
chr9	135297107	135297257	9:135297107-135297257	-
chr9	135329775	135329945	9:135329775-135329945	ENSG00000235572
chr9	135344055	135344225	9:135344055-135344225	ENSG00000235572,ENSG00000178243
chr9	135365097	135365307	9:135365097-135365307	ENSG00000235572
chr9	135376587	135376737	9:135376587-135376737	-
chr9	135388590	135388785	9:135388590-135388785	-
chr9	135393955	135394105	9:135393955-135394105	-
chr9	135394475	135394645	9:135394475-135394645	ENSG00000235572
chr9	135403335	135403485	9:135403335-135403485	-
chr9	135403972	135404125	9:135403972-135404125	-
chr9	135412675	135412825	9:135412675-135412825	ENSG00000235572
chr9	135440773	135440923	9:135440773-135440923	ENSG00000224682
chr9	135441535	135441685	9:135441535-135441685	ENSG00000224682
chr9	135448895	135449089	9:135448895-135449089	ENSG00000224682
chr9	135469355	135469543	9:135469355-135469543	ENSG00000225361
chr9	135471955	135472105	9:135471955-135472105	ENSG00000196422
chr9	135472195	135472345	9:135472195-135472345	ENSG00000196422,ENSG00000225361
chr9	135475055	135475205	9:135475055-135475205	ENSG00000196422,ENSG00000225361
chr9	135478995	135479145	9:135478995-135479145	ENSG00000196422,ENSG00000225361
chr9	135479575	135479765	9:135479575-135479765	ENSG00000196422,ENSG00000225361
chr9	135479795	135479965	9:135479795-135479965	ENSG00000196422,ENSG00000225361
chr9	135480295	135480465	9:135480295-135480465	ENSG00000196422,ENSG00000225361
chr9	135480635	135480805	9:135480635-135480805	ENSG00000196422,ENSG00000225361
chr9	135499288	135499588	9:135499288-135499588	ENSG00000160345
chr9	135499795	135499965	9:135499795-135499965	ENSG00000160349,ENSG00000226706,ENSG00000122140,ENSG00000160345,ENSG00000196422,ENSG00000225361
chr9	135500515	135500685	9:135500515-135500685	ENSG00000160349,ENSG00000226706,ENSG00000122140,ENSG00000160345,ENSG00000225361
chr9	135501155	135501305	9:135501155-135501305	ENSG00000160349,ENSG00000226706,ENSG00000122140,ENSG00000160345
chr9	135504755	135504905	9:135504755-135504905	ENSG00000160349,ENSG00000226706,ENSG00000122140,ENSG00000160345
chr9	135506549	135506699	9:135506549-135506699	ENSG00000160349,ENSG00000226706,ENSG00000122140
chr9	135534495	135534645	9:135534495-135534645	ENSG00000160349
chr9	135534747	135534897	9:135534747-135534897	ENSG00000160349
chr9	135543615	135543785	9:135543615-135543785	ENSG00000122136,ENSG00000160349
chr9	135559710	135559860	9:135559710-135559860	ENSG00000122133
chr9	135562847	135562997	9:135562847-135562997	ENSG00000237339,ENSG00000122133
chr9	135565460	135565610	9:135565460-135565610	ENSG00000237339,ENSG00000122133
chr9	135602795	135602945	9:135602795-135602945	ENSG00000204007,ENSG00000236543,ENSG00000224045,ENSG00000237339
chr9	135603975	135604125	9:135603975-135604125	ENSG00000204007,ENSG00000236543,ENSG00000224045,ENSG00000237339
chr9	135661955	135662105	9:135661955-135662105	ENSG00000148386,ENSG00000204007
chr9	135662275	135662433	9:135662275-135662433	ENSG00000148386,ENSG00000204007
chr9	135662827	135662977	9:135662827-135662977	ENSG00000148386,ENSG00000204007
chr9	135671795	135671945	9:135671795-135671945	ENSG00000148386,ENSG00000204007
chr9	135702035	135702185	9:135702035-135702185	ENSG00000107147,ENSG00000165643
chr9	135702939	135703089	9:135702939-135703089	ENSG00000107147,ENSG00000165643
chr9	135703855	135704005	9:135703855-135704005	ENSG00000107147,ENSG00000165643
chr9	135704695	135704845	9:135704695-135704845	ENSG00000107147,ENSG00000165643
chr9	135714655	135714825	9:135714655-135714825	ENSG00000107147,ENSG00000165643
chr9	135751507	135751705	9:135751507-135751705	ENSG00000107147
chr9	135797775	135797945	9:135797775-135797945	-
chr9	135837592	135837742	9:135837592-135837742	-
chr9	135854035	135854212	9:135854035-135854212	-
chr9	135863229	135863379	9:135863229-135863379	-
chr9	135864555	135864725	9:135864555-135864725	ENSG00000130559
chr9	135887755	135887905	9:135887755-135887905	ENSG00000130559
chr9	135890843	135890993	9:135890843-135890993	-
chr9	135906073	135906223	9:135906073-135906223	ENSG00000238058,ENSG00000130559
chr9	135906555	135906705	9:135906555-135906705	ENSG00000238058,ENSG00000130559
chr9	135907035	135907225	9:135907035-135907225	ENSG00000238058,ENSG00000130559
chr9	135907615	135907765	9:135907615-135907765	ENSG00000238058,ENSG00000130559
chr9	135951995	135952145	9:135951995-135952145	ENSG00000130560
chr9	135955859	135956009	9:135955859-135956009	ENSG00000130560
chr9	135956997	135957147	9:135956997-135957147	ENSG00000130560
chr9	135959995	135960165	9:135959995-135960165	ENSG00000130560
chr9	135960395	135960585	9:135960395-135960585	ENSG00000130560
chr9	135960735	135960896	9:135960735-135960896	ENSG00000130560
chr9	135961355	135961525	9:135961355-135961525	ENSG00000275329,ENSG00000130560
chr9	135967655	135967805	9:135967655-135967805	ENSG00000275329,ENSG00000130560
chr9	135972075	135972225	9:135972075-135972225	ENSG00000275329,ENSG00000130560
chr9	135990715	135990885	9:135990715-135990885	-
chr9	135992795	135992965	9:135992795-135992965	-
chr9	135993115	135993285	9:135993115-135993285	-
chr9	135993936	135994086	9:135993936-135994086	-
chr9	135994362	135994512	9:135994362-135994512	-
chr9	135997827	135997977	9:135997827-135997977	-
chr9	136001315	136001465	9:136001315-136001465	-
chr9	136007617	136007767	9:136007617-136007767	-
chr9	136012175	136012325	9:136012175-136012325	ENSG00000233013,ENSG00000148411
chr9	136050815	136050965	9:136050815-136050965	ENSG00000148411
chr9	136051155	136051305	9:136051155-136051305	ENSG00000148411
chr9	136051495	136051875	9:136051495-136051875	ENSG00000148411
chr9	136052015	136052205	9:136052015-136052205	ENSG00000148411
chr9	136052275	136052438	9:136052275-136052438	ENSG00000148411
chr9	136052635	136052785	9:136052635-136052785	ENSG00000148411
chr9	136053190	136053340	9:136053190-136053340	ENSG00000148411
chr9	136055749	136055899	9:136055749-136055899	ENSG00000148411
chr9	136094175	136094348	9:136094175-136094348	ENSG00000148411
chr9	136095215	136095385	9:136095215-136095385	ENSG00000260193,ENSG00000148411
chr9	136095475	136095725	9:136095475-136095725	ENSG00000260193,ENSG00000148411
chr9	136107178	136107328	9:136107178-136107328	ENSG00000260193
chr9	136109695	136109885	9:136109695-136109885	ENSG00000238227,ENSG00000260193,ENSG00000148411
chr9	136118355	136118505	9:136118355-136118505	ENSG00000275329,ENSG00000238227,ENSG00000260193
chr9	136118875	136119025	9:136118875-136119025	ENSG00000275329,ENSG00000238227,ENSG00000260193,ENSG00000148411
chr9	136119595	136119745	9:136119595-136119745	ENSG00000275329,ENSG00000238227,ENSG00000260193
chr9	136122995	136123145	9:136122995-136123145	ENSG00000275329,ENSG00000238227
chr9	136130983	136131133	9:136130983-136131133	-
chr9	136133295	136133445	9:136133295-136133445	-
chr9	136135643	136135805	9:136135643-136135805	-
chr9	136138735	136138885	9:136138735-136138885	ENSG00000233013
chr9	136143387	136143545	9:136143387-136143545	-
chr9	136170375	136170525	9:136170375-136170525	-
chr9	136171695	136171865	9:136171695-136171865	-
chr9	136175315	136175465	9:136175315-136175465	-
chr9	136178790	136178940	9:136178790-136178940	-
chr9	136198855	136199005	9:136198855-136199005	ENSG00000107187
chr9	136201835	136202005	9:136201835-136202005	ENSG00000107187
chr9	136205035	136205205	9:136205035-136205205	ENSG00000107187
chr9	136207024	136207174	9:136207024-136207174	ENSG00000107187
chr9	136226215	136226365	9:136226215-136226365	ENSG00000165661
chr9	136240061	136240211	9:136240061-136240211	ENSG00000279813
chr9	136245575	136245725	9:136245575-136245725	ENSG00000279813,ENSG00000165661
chr9	136245815	136245985	9:136245815-136245985	ENSG00000279813,ENSG00000165661
chr9	136256235	136256385	9:136256235-136256385	ENSG00000283769
chr9	136267335	136267485	9:136267335-136267485	ENSG00000283769
chr9	136268435	136268585	9:136268435-136268585	ENSG00000283769
chr9	136268755	136268905	9:136268755-136268905	ENSG00000283769
chr9	136276081	136276245	9:136276081-136276245	-
chr9	136283815	136283985	9:136283815-136283985	ENSG00000260220
chr9	136289075	136289225	9:136289075-136289225	-
chr9	136306775	136306925	9:136306775-136306925	ENSG00000260220
chr9	136307031	136307181	9:136307031-136307181	ENSG00000260220
chr9	136312595	136312745	9:136312595-136312745	ENSG00000260220
chr9	136324575	136324745	9:136324575-136324745	ENSG00000160360,ENSG00000262075,ENSG00000260220
chr9	136326435	136326585	9:136326435-136326585	ENSG00000160360,ENSG00000262075
chr9	136326971	136327121	9:136326971-136327121	ENSG00000160360,ENSG00000262075
chr9	136327415	136327585	9:136327415-136327585	ENSG00000160360,ENSG00000262075
chr9	136327635	136327785	9:136327635-136327785	ENSG00000160360,ENSG00000262075
chr9	136328375	136328525	9:136328375-136328525	ENSG00000160360,ENSG00000262075
chr9	136328755	136328925	9:136328755-136328925	ENSG00000160360,ENSG00000262075
chr9	136339315	136339485	9:136339315-136339485	ENSG00000160360,ENSG00000262075
chr9	136342275	136342425	9:136342275-136342425	-
chr9	136342875	136343025	9:136342875-136343025	ENSG00000160360,ENSG00000213221,ENSG00000187796
chr9	136343275	136343425	9:136343275-136343425	-
chr9	136345955	136346105	9:136345955-136346105	ENSG00000160360
chr9	136354195	136354345	9:136354195-136354345	ENSG00000160360
chr9	136354555	136354748	9:136354555-136354748	ENSG00000160360
chr9	136361509	136361659	9:136361509-136361659	ENSG00000213221
chr9	136363215	136363365	9:136363215-136363365	ENSG00000160360,ENSG00000213221,ENSG00000187796,ENSG00000165684
chr9	136363715	136363885	9:136363715-136363885	ENSG00000160360,ENSG00000213221,ENSG00000187796
chr9	136365395	136365545	9:136365395-136365545	ENSG00000187796
chr9	136372715	136372865	9:136372715-136372865	ENSG00000187796
chr9	136373659	136373809	9:136373659-136373809	ENSG00000187796
chr9	136399475	136399625	9:136399475-136399625	ENSG00000165684
chr9	136399695	136399845	9:136399695-136399845	ENSG00000165684
chr9	136400155	136400325	9:136400155-136400325	ENSG00000165684,ENSG00000165689,ENSG00000165688
chr9	136402046	136402225	9:136402046-136402225	ENSG00000165684,ENSG00000165689
chr9	136409935	136410085	9:136409935-136410085	ENSG00000165689,ENSG00000165688
chr9	136410535	136410705	9:136410535-136410705	ENSG00000165684,ENSG00000165689,ENSG00000165688,ENSG00000148384
chr9	136410955	136411105	9:136410955-136411105	ENSG00000165688
chr9	136438515	136438725	9:136438515-136438725	ENSG00000148384
chr9	136439155	136439345	9:136439155-136439345	ENSG00000148384
chr9	136439364	136439514	9:136439364-136439514	ENSG00000148384
chr9	136439815	136439965	9:136439815-136439965	ENSG00000148384,ENSG00000148396
chr9	136440188	136440338	9:136440188-136440338	-
chr9	136451595	136451745	9:136451595-136451745	ENSG00000148396
chr9	136482395	136482614	9:136482395-136482614	-
chr9	136483275	136483425	9:136483275-136483425	ENSG00000148396,ENSG00000196366,ENSG00000263403
chr9	136483735	136483905	9:136483735-136483905	ENSG00000148396,ENSG00000196366,ENSG00000263403
chr9	136485115	136485265	9:136485115-136485265	ENSG00000196366,ENSG00000263403,ENSG00000279141
chr9	136488735	136488885	9:136488735-136488885	ENSG00000196366,ENSG00000263403
chr9	136526195	136526345	9:136526195-136526345	ENSG00000263403
chr9	136535055	136535205	9:136535055-136535205	ENSG00000148400,ENSG00000263403,ENSG00000227512
chr9	136536295	136536445	9:136536295-136536445	ENSG00000263403,ENSG00000227512
chr9	136544635	136544785	9:136544635-136544785	ENSG00000148400,ENSG00000227512,ENSG00000265181,ENSG00000237886
chr9	136545355	136545505	9:136545355-136545505	ENSG00000148400,ENSG00000227512,ENSG00000265181,ENSG00000237886
chr9	136546115	136546305	9:136546115-136546305	ENSG00000148400,ENSG00000263403,ENSG00000227512,ENSG00000265181,ENSG00000237886
chr9	136546715	136546885	9:136546715-136546885	ENSG00000148400,ENSG00000227512,ENSG00000265181,ENSG00000237886
chr9	136547395	136547545	9:136547395-136547545	ENSG00000148400,ENSG00000227512,ENSG00000265181,ENSG00000237886
chr9	136568093	136568261	9:136568093-136568261	-
chr9	136571550	136571700	9:136571550-136571700	-
chr9	136572155	136572325	9:136572155-136572325	ENSG00000148400,ENSG00000263403,ENSG00000265181,ENSG00000237886,ENSG00000279141
chr9	136572555	136572765	9:136572555-136572765	-
chr9	136573195	136573345	9:136573195-136573345	-
chr9	136579015	136579165	9:136579015-136579165	-
chr9	136579355	136579505	9:136579355-136579505	-
chr9	136587235	136587385	9:136587235-136587385	-
chr9	136604962	136605125	9:136604962-136605125	ENSG00000279141
chr9	136606815	136606965	9:136606815-136606965	ENSG00000279141
chr9	136615375	136615525	9:136615375-136615525	ENSG00000279141
chr9	136621133	136621283	9:136621133-136621283	ENSG00000279141
chr9	136625195	136625365	9:136625195-136625365	ENSG00000263403,ENSG00000279141
chr9	136626855	136627005	9:136626855-136627005	ENSG00000263403,ENSG00000279141
chr9	136627295	136627445	9:136627295-136627445	-
chr9	136630495	136630645	9:136630495-136630645	ENSG00000263403
chr9	136631515	136631665	9:136631515-136631665	ENSG00000263403,ENSG00000279141
chr9	136644535	136644705	9:136644535-136644705	ENSG00000228401
chr9	136646480	136646630	9:136646480-136646630	ENSG00000228401
chr9	136656980	136657130	9:136656980-136657130	ENSG00000228401,ENSG00000172889
chr9	136665475	136665625	9:136665475-136665625	ENSG00000228401,ENSG00000172889,ENSG00000199161
chr9	136665775	136665925	9:136665775-136665925	ENSG00000228401,ENSG00000172889,ENSG00000199161
chr9	136666132	136666325	9:136666132-136666325	ENSG00000228401,ENSG00000172889,ENSG00000199161
chr9	136667095	136667245	9:136667095-136667245	ENSG00000228401,ENSG00000172889,ENSG00000199161
chr9	136671715	136671865	9:136671715-136671865	ENSG00000228401,ENSG00000172889,ENSG00000199161,ENSG00000169692
chr9	136675135	136675285	9:136675135-136675285	ENSG00000199161,ENSG00000169692
chr9	136686858	136687008	9:136686858-136687008	ENSG00000169692
chr9	136687235	136687385	9:136687235-136687385	ENSG00000169692
chr9	136687415	136687565	9:136687415-136687565	ENSG00000169692
chr9	136688631	136688781	9:136688631-136688781	ENSG00000169692
chr9	136694275	136694445	9:136694275-136694445	ENSG00000169692
chr9	136711795	136711945	9:136711795-136711945	ENSG00000165716
chr9	136712335	136712525	9:136712335-136712525	ENSG00000165716,ENSG00000233016,ENSG00000280496,ENSG00000276161,ENSG00000274998,ENSG00000281808,ENSG00000274356
chr9	136712795	136712945	9:136712795-136712945	ENSG00000165716
chr9	136713137	136713287	9:136713137-136713287	ENSG00000165716
chr9	136726795	136726945	9:136726795-136726945	ENSG00000165716,ENSG00000233016,ENSG00000280496,ENSG00000276161,ENSG00000274998,ENSG00000281808,ENSG00000274356
chr9	136727595	136727772	9:136727595-136727772	ENSG00000233016,ENSG00000280496,ENSG00000276161,ENSG00000274998,ENSG00000281808,ENSG00000274356
chr9	136728135	136728285	9:136728135-136728285	ENSG00000165716,ENSG00000233016,ENSG00000280496,ENSG00000276161,ENSG00000274998,ENSG00000281808,ENSG00000274356,ENSG00000187922,ENSG00000204003,ENSG00000267206,ENSG00000278756,ENSG00000233013
chr9	136728775	136728945	9:136728775-136728945	ENSG00000165716,ENSG00000233016,ENSG00000280496,ENSG00000276161,ENSG00000274998,ENSG00000281808,ENSG00000274356
chr9	136733812	136733962	9:136733812-136733962	ENSG00000233016,ENSG00000280496,ENSG00000276161,ENSG00000274998,ENSG00000281808,ENSG00000274356
chr9	136742935	136743125	9:136742935-136743125	ENSG00000187922,ENSG00000204003,ENSG00000267206,ENSG00000278756
chr9	136748774	136748928	9:136748774-136748928	ENSG00000187922,ENSG00000204003,ENSG00000267206,ENSG00000278756
chr9	136755011	136755161	9:136755011-136755161	ENSG00000204001,ENSG00000177984
chr9	136758475	136758625	9:136758475-136758625	ENSG00000204003,ENSG00000267206,ENSG00000278756,ENSG00000204001,ENSG00000177984
chr9	136760955	136761125	9:136760955-136761125	ENSG00000204003,ENSG00000267206,ENSG00000278756,ENSG00000204001,ENSG00000177984
chr9	136763135	136763305	9:136763135-136763305	ENSG00000187922,ENSG00000204003,ENSG00000267206,ENSG00000278756,ENSG00000204001,ENSG00000177984
chr9	136766588	136766745	9:136766588-136766745	ENSG00000177984
chr9	136770035	136770205	9:136770035-136770205	ENSG00000177984,ENSG00000224662
chr9	136773815	136773965	9:136773815-136773965	ENSG00000177984,ENSG00000224662
chr9	136784315	136784465	9:136784315-136784465	ENSG00000224662
chr9	136785175	136785328	9:136785175-136785328	-
chr9	136785415	136785565	9:136785415-136785565	-
chr9	136787755	136787925	9:136787755-136787925	ENSG00000224662,ENSG00000244187,ENSG00000272896,ENSG00000180539
chr9	136788895	136789045	9:136788895-136789045	-
chr9	136789230	136789380	9:136789230-136789380	-
chr9	136791015	136791185	9:136791015-136791185	ENSG00000244187,ENSG00000272896,ENSG00000213213,ENSG00000273066,ENSG00000272679,ENSG00000228544,ENSG00000196642,ENSG00000213212,ENSG00000265806
chr9	136791835	136792005	9:136791835-136792005	ENSG00000244187,ENSG00000272896,ENSG00000213213,ENSG00000273066
chr9	136793510	136793665	9:136793510-136793665	ENSG00000244187,ENSG00000272896,ENSG00000213213,ENSG00000273066
chr9	136796169	136796319	9:136796169-136796319	-
chr9	136796815	136796965	9:136796815-136796965	ENSG00000244187,ENSG00000272896,ENSG00000213213,ENSG00000273066,ENSG00000272679
chr9	136797035	136797185	9:136797035-136797185	ENSG00000244187,ENSG00000272896,ENSG00000213213,ENSG00000273066,ENSG00000272679
chr9	136799215	136799365	9:136799215-136799365	-
chr9	136799635	136799785	9:136799635-136799785	ENSG00000244187,ENSG00000272896,ENSG00000213213,ENSG00000272679
chr9	136800175	136800325	9:136800175-136800325	ENSG00000244187,ENSG00000272896,ENSG00000213213,ENSG00000273066,ENSG00000272679,ENSG00000228544,ENSG00000196642,ENSG00000213212,ENSG00000265806
chr9	136800455	136800605	9:136800455-136800605	ENSG00000213213,ENSG00000273066,ENSG00000272679,ENSG00000228544,ENSG00000196642,ENSG00000213212,ENSG00000265806
chr9	136800775	136800925	9:136800775-136800925	ENSG00000273066,ENSG00000272679,ENSG00000228544,ENSG00000196642
chr9	136801195	136801345	9:136801195-136801345	ENSG00000213213,ENSG00000273066,ENSG00000272679,ENSG00000228544,ENSG00000196642,ENSG00000213212
chr9	136807575	136807725	9:136807575-136807725	ENSG00000213213,ENSG00000273066,ENSG00000272679,ENSG00000228544,ENSG00000196642,ENSG00000213212
chr9	136807815	136807985	9:136807815-136807985	ENSG00000213213,ENSG00000273066,ENSG00000272679,ENSG00000228544,ENSG00000196642,ENSG00000213212,ENSG00000265806
chr9	136808275	136808465	9:136808275-136808465	ENSG00000272679,ENSG00000228544,ENSG00000196642
chr9	136808795	136808945	9:136808795-136808945	ENSG00000272679,ENSG00000228544,ENSG00000196642,ENSG00000213212
chr9	136809851	136810001	9:136809851-136810001	-
chr9	136821595	136821785	9:136821595-136821785	ENSG00000196642,ENSG00000213212,ENSG00000265806
chr9	136841375	136841525	9:136841375-136841525	ENSG00000196642,ENSG00000265806,ENSG00000232434,ENSG00000054148
chr9	136842375	136842545	9:136842375-136842545	ENSG00000196642,ENSG00000265806,ENSG00000232434,ENSG00000054148
chr9	136843915	136844065	9:136843915-136844065	ENSG00000265806,ENSG00000232434,ENSG00000054148
chr9	136847435	136847665	9:136847435-136847665	ENSG00000232434,ENSG00000054148,ENSG00000177943
chr9	136847835	136848005	9:136847835-136848005	ENSG00000265806,ENSG00000232434,ENSG00000054148,ENSG00000177943
chr9	136848395	136848545	9:136848395-136848545	ENSG00000232434,ENSG00000054148,ENSG00000177943
chr9	136848775	136848965	9:136848775-136848965	ENSG00000232434,ENSG00000054148,ENSG00000177943
chr9	136849235	136849385	9:136849235-136849385	ENSG00000213212,ENSG00000265806,ENSG00000232434,ENSG00000054148,ENSG00000177943,ENSG00000107223,ENSG00000127191,ENSG00000266507,ENSG00000159069,ENSG00000198454
chr9	136849535	136849705	9:136849535-136849705	ENSG00000265806,ENSG00000232434,ENSG00000054148,ENSG00000177943
chr9	136865855	136866005	9:136865855-136866005	ENSG00000107223
chr9	136866295	136866465	9:136866295-136866465	ENSG00000265806,ENSG00000054148,ENSG00000177943,ENSG00000107223,ENSG00000127191,ENSG00000266507
chr9	136881835	136881985	9:136881835-136881985	ENSG00000127191,ENSG00000266507
chr9	136886295	136886445	9:136886295-136886445	ENSG00000265806,ENSG00000177943,ENSG00000107223,ENSG00000127191,ENSG00000266507
chr9	136887015	136887185	9:136887015-136887185	ENSG00000127191,ENSG00000266507
chr9	136921835	136921985	9:136921835-136921985	ENSG00000127191
chr9	136943955	136944125	9:136943955-136944125	ENSG00000213590,ENSG00000260190,ENSG00000159069,ENSG00000176919
chr9	136944295	136944445	9:136944295-136944445	ENSG00000213590,ENSG00000260190,ENSG00000159069,ENSG00000176919
chr9	136944675	136944825	9:136944675-136944825	ENSG00000213590,ENSG00000260190,ENSG00000159069,ENSG00000176919,ENSG00000184925,ENSG00000198454
chr9	136948115	136948265	9:136948115-136948265	ENSG00000159069,ENSG00000176919,ENSG00000184925,ENSG00000198454
chr9	136950055	136950205	9:136950055-136950205	ENSG00000176919,ENSG00000184925,ENSG00000198454,ENSG00000107317,ENSG00000284341
chr9	136950655	136950825	9:136950655-136950825	ENSG00000176919,ENSG00000184925
chr9	136978255	136978425	9:136978255-136978425	ENSG00000198454,ENSG00000107317,ENSG00000284341,ENSG00000214402
chr9	136981715	136981865	9:136981715-136981865	ENSG00000198454,ENSG00000107317,ENSG00000284341,ENSG00000214402
chr9	136992295	136992445	9:136992295-136992445	ENSG00000198454,ENSG00000107317,ENSG00000284341,ENSG00000214402,ENSG00000148362,ENSG00000169583
chr9	136992615	136992765	9:136992615-136992765	ENSG00000148362,ENSG00000169583
chr9	136994995	136995145	9:136994995-136995145	ENSG00000148362,ENSG00000169583
chr9	137013301	137013451	9:137013301-137013451	ENSG00000107331
chr9	137022075	137022225	9:137022075-137022225	ENSG00000107331
chr9	137027508	137027658	9:137027508-137027658	ENSG00000107331
chr9	137027755	137027925	9:137027755-137027925	ENSG00000107331,ENSG00000180539,ENSG00000180549
chr9	137028235	137028405	9:137028235-137028405	ENSG00000107331,ENSG00000180539,ENSG00000180549
chr9	137028795	137029005	9:137028795-137029005	ENSG00000107331,ENSG00000180539,ENSG00000180549
chr9	137029135	137029305	9:137029135-137029305	ENSG00000107331,ENSG00000180539,ENSG00000180549
chr9	137029475	137029625	9:137029475-137029625	ENSG00000107331,ENSG00000180539,ENSG00000180549
chr9	137035315	137035465	9:137035315-137035465	ENSG00000107331,ENSG00000180539,ENSG00000180549,ENSG00000279073,ENSG00000107281
chr9	137045515	137045685	9:137045515-137045685	ENSG00000279073,ENSG00000107281,ENSG00000054179,ENSG00000236394,ENSG00000231864
chr9	137046135	137046285	9:137046135-137046285	ENSG00000279073,ENSG00000107281,ENSG00000054179,ENSG00000236394,ENSG00000229257,ENSG00000231864
chr9	137046635	137046785	9:137046635-137046785	ENSG00000180539,ENSG00000279073,ENSG00000107281,ENSG00000054179,ENSG00000236394,ENSG00000229257,ENSG00000231864
chr9	137049915	137050065	9:137049915-137050065	ENSG00000279073,ENSG00000107281,ENSG00000054179,ENSG00000236394,ENSG00000229257,ENSG00000231864
chr9	137053595	137053745	9:137053595-137053745	ENSG00000054179,ENSG00000236394,ENSG00000229257
chr9	137053975	137054125	9:137053975-137054125	ENSG00000054179,ENSG00000236394,ENSG00000229257
chr9	137064155	137064325	9:137064155-137064325	ENSG00000054179,ENSG00000236394,ENSG00000229257,ENSG00000231864
chr9	137067815	137067985	9:137067815-137067985	ENSG00000054179,ENSG00000236394,ENSG00000229257,ENSG00000186193,ENSG00000231864
chr9	137069915	137070065	9:137069915-137070065	ENSG00000186193,ENSG00000231864
chr9	137070575	137070725	9:137070575-137070725	ENSG00000229257,ENSG00000186193,ENSG00000177239,ENSG00000268996,ENSG00000197355,ENSG00000231864
chr9	137076905	137077055	9:137076905-137077055	ENSG00000186193,ENSG00000197355
chr9	137077195	137077345	9:137077195-137077345	ENSG00000186193,ENSG00000197355
chr9	137077475	137077665	9:137077475-137077665	ENSG00000186193,ENSG00000197355
chr9	137078075	137078225	9:137078075-137078225	ENSG00000186193,ENSG00000197355
chr9	137085975	137086145	9:137085975-137086145	ENSG00000199411,ENSG00000177239,ENSG00000268996
chr9	137086255	137086405	9:137086255-137086405	ENSG00000199411,ENSG00000177239,ENSG00000268996
chr9	137086795	137086945	9:137086795-137086945	ENSG00000186193,ENSG00000176978,ENSG00000199411,ENSG00000177239,ENSG00000268996,ENSG00000197355
chr9	137087555	137087705	9:137087555-137087705	ENSG00000199411,ENSG00000177239,ENSG00000268996
chr9	137114675	137114825	9:137114675-137114825	ENSG00000176978
chr9	137116020	137116170	9:137116020-137116170	ENSG00000176978
chr9	137116735	137116925	9:137116735-137116925	ENSG00000176978
chr9	137118808	137118965	9:137118808-137118965	ENSG00000176978
chr9	137129095	137129245	9:137129095-137129245	-
chr9	137129695	137129845	9:137129695-137129845	ENSG00000176884,ENSG00000176978
chr9	137130314	137130485	9:137130314-137130485	ENSG00000176884
chr9	137139215	137139365	9:137139215-137139365	ENSG00000176884
chr9	137140275	137140425	9:137140275-137140425	ENSG00000176884
chr9	137146635	137146785	9:137146635-137146785	ENSG00000176884
chr9	137150515	137150665	9:137150515-137150665	ENSG00000176884
chr9	137150795	137150945	9:137150795-137150945	ENSG00000176884
chr9	137151095	137151245	9:137151095-137151245	ENSG00000176884
chr9	137157035	137157185	9:137157035-137157185	ENSG00000176884
chr9	137162875	137163025	9:137162875-137163025	ENSG00000263697,ENSG00000176884
chr9	137163155	137163305	9:137163155-137163305	ENSG00000263697,ENSG00000176884
chr9	137163424	137163574	9:137163424-137163574	ENSG00000263697,ENSG00000176884
chr9	137168295	137168445	9:137168295-137168445	ENSG00000185863,ENSG00000263697,ENSG00000261793,ENSG00000184709,ENSG00000176884
chr9	137168695	137168845	9:137168695-137168845	ENSG00000185863,ENSG00000263697,ENSG00000261793,ENSG00000184709
chr9	137168995	137169145	9:137168995-137169145	ENSG00000185863,ENSG00000263697,ENSG00000261793,ENSG00000184709,ENSG00000176884
chr9	137169375	137169565	9:137169375-137169565	ENSG00000185863,ENSG00000263697,ENSG00000261793,ENSG00000184709,ENSG00000176884
chr9	137175536	137175686	9:137175536-137175686	ENSG00000176248,ENSG00000185863,ENSG00000261793,ENSG00000184709
chr9	137176675	137176825	9:137176675-137176825	ENSG00000176248,ENSG00000185863,ENSG00000261793,ENSG00000184709
chr9	137188555	137188745	9:137188555-137188745	ENSG00000188566,ENSG00000187713,ENSG00000176058,ENSG00000176101,ENSG00000176248,ENSG00000185863,ENSG00000263697,ENSG00000261793,ENSG00000184709
chr9	137189015	137189285	9:137189015-137189285	ENSG00000176101,ENSG00000176248
chr9	137200315	137200545	9:137200315-137200545	ENSG00000188566,ENSG00000187713,ENSG00000176058
chr9	137200835	137200985	9:137200835-137200985	ENSG00000197191,ENSG00000212864,ENSG00000284976,ENSG00000188566,ENSG00000187713,ENSG00000176058,ENSG00000176101,ENSG00000176248
chr9	137201415	137201565	9:137201415-137201565	ENSG00000188566,ENSG00000187713,ENSG00000176058
chr9	137205595	137205745	9:137205595-137205745	ENSG00000197191,ENSG00000212864,ENSG00000284976,ENSG00000188566,ENSG00000187713,ENSG00000176058,ENSG00000176101,ENSG00000176248
chr9	137217357	137217525	9:137217357-137217525	ENSG00000197191,ENSG00000212864,ENSG00000284976
chr9	137218995	137219145	9:137218995-137219145	ENSG00000197191,ENSG00000212864,ENSG00000284976,ENSG00000188566,ENSG00000187713
chr9	137221635	137221785	9:137221635-137221785	ENSG00000233198,ENSG00000197191,ENSG00000212864,ENSG00000284976
chr9	137221955	137222105	9:137221955-137222105	ENSG00000233198,ENSG00000197191,ENSG00000212864,ENSG00000284976
chr9	137222515	137222665	9:137222515-137222665	ENSG00000233198,ENSG00000197191,ENSG00000212864,ENSG00000284976
chr9	137223495	137223665	9:137223495-137223665	ENSG00000198569,ENSG00000233198,ENSG00000197191,ENSG00000212864,ENSG00000284976,ENSG00000188566,ENSG00000187713,ENSG00000176058,ENSG00000176101,ENSG00000176248,ENSG00000176978
chr9	137227615	137227765	9:137227615-137227765	ENSG00000198569,ENSG00000233198,ENSG00000197191,ENSG00000212864
chr9	137236575	137236745	9:137236575-137236745	ENSG00000188986,ENSG00000188229,ENSG00000198569,ENSG00000233198,ENSG00000197191,ENSG00000176978
chr9	137240315	137240485	9:137240315-137240485	ENSG00000197768,ENSG00000275549,ENSG00000188163,ENSG00000188229
chr9	137241035	137241225	9:137241035-137241225	ENSG00000188986,ENSG00000197768,ENSG00000275549,ENSG00000188163,ENSG00000188229,ENSG00000198569
chr9	137241595	137241805	9:137241595-137241805	ENSG00000197768,ENSG00000275549,ENSG00000188163,ENSG00000188229
chr9	137241975	137242125	9:137241975-137242125	ENSG00000197768,ENSG00000275549,ENSG00000188163,ENSG00000188229
chr9	137243854	137244004	9:137243854-137244004	-
chr9	137252675	137252825	9:137252675-137252825	ENSG00000188986,ENSG00000197768,ENSG00000275549,ENSG00000188163
chr9	137255135	137255305	9:137255135-137255305	ENSG00000188986,ENSG00000197768,ENSG00000275549,ENSG00000188163,ENSG00000188229
chr9	137255475	137255645	9:137255475-137255645	ENSG00000188986,ENSG00000197768,ENSG00000275549
chr9	137262232	137262382	9:137262232-137262382	ENSG00000188986
chr9	137276995	137277145	9:137276995-137277145	ENSG00000288234,ENSG00000270259,ENSG00000198113,ENSG00000188986
chr9	137277307	137277457	9:137277307-137277457	ENSG00000198113
chr9	137277615	137277825	9:137277615-137277825	ENSG00000270259,ENSG00000198113
chr9	137280955	137281105	9:137280955-137281105	ENSG00000288234,ENSG00000270259,ENSG00000198113
chr9	137281435	137281585	9:137281435-137281585	ENSG00000288234,ENSG00000270259,ENSG00000198113
chr9	137287055	137287205	9:137287055-137287205	ENSG00000288234,ENSG00000270259
chr9	137295455	137295625	9:137295455-137295625	ENSG00000198435,ENSG00000288234,ENSG00000260996
chr9	137295803	137295953	9:137295803-137295953	ENSG00000198435,ENSG00000288234,ENSG00000260996
chr9	137299335	137299485	9:137299335-137299485	ENSG00000198435,ENSG00000288234,ENSG00000260996
chr9	137299935	137300085	9:137299935-137300085	ENSG00000198435,ENSG00000288234,ENSG00000260996
chr9	137300735	137300885	9:137300735-137300885	ENSG00000198435,ENSG00000260996
chr9	137301115	137301285	9:137301115-137301285	ENSG00000198435,ENSG00000288234,ENSG00000260996
chr9	137301315	137301465	9:137301315-137301465	ENSG00000198435,ENSG00000260996
chr9	137301755	137301925	9:137301755-137301925	ENSG00000198435,ENSG00000260996
chr9	137302275	137302445	9:137302275-137302445	ENSG00000198435,ENSG00000288234,ENSG00000260996,ENSG00000270259
chr9	137304243	137304393	9:137304243-137304393	-
chr9	137304735	137304885	9:137304735-137304885	ENSG00000198435,ENSG00000260996
chr9	137305135	137305285	9:137305135-137305285	ENSG00000198435
chr9	137315189	137315489	9:137315189-137315489	-
chr9	137315535	137315685	9:137315535-137315685	-
chr9	137316135	137316305	9:137316135-137316305	-
chr9	137317695	137317845	9:137317695-137317845	-
chr9	137318581	137318731	9:137318581-137318731	-
chr9	137407095	137407245	9:137407095-137407245	ENSG00000187609,ENSG00000288234
chr9	137422695	137422845	9:137422695-137422845	ENSG00000187609,ENSG00000188747
chr9	137423195	137423365	9:137423195-137423365	ENSG00000187609,ENSG00000188747,ENSG00000188833
chr9	137423566	137423716	9:137423566-137423716	ENSG00000187609,ENSG00000188747
chr9	137425655	137425805	9:137425655-137425805	ENSG00000187609,ENSG00000188747,ENSG00000188833
chr9	137441335	137441485	9:137441335-137441485	ENSG00000188833
chr9	137441608	137441758	9:137441608-137441758	ENSG00000188833
chr9	137445375	137445545	9:137445375-137445545	ENSG00000188833,ENSG00000165802,ENSG00000284317
chr9	137453855	137454025	9:137453855-137454025	ENSG00000188833,ENSG00000165802,ENSG00000284317
chr9	137454215	137454365	9:137454215-137454365	ENSG00000188833,ENSG00000165802,ENSG00000284317
chr9	137454615	137454765	9:137454615-137454765	ENSG00000165802,ENSG00000284317
chr9	137458450	137458600	9:137458450-137458600	ENSG00000165802
chr9	137459335	137459485	9:137459335-137459485	ENSG00000188833,ENSG00000165802,ENSG00000284317,ENSG00000130653,ENSG00000233013
chr9	137461815	137461965	9:137461815-137461965	ENSG00000165802
chr9	137488400	137488550	9:137488400-137488550	-
chr9	137491035	137491185	9:137491035-137491185	-
chr9	137491855	137492005	9:137491855-137492005	-
chr9	137492434	137492584	9:137492434-137492584	-
chr9	137499775	137499925	9:137499775-137499925	-
chr9	137502495	137502645	9:137502495-137502645	-
chr9	137502823	137502973	9:137502823-137502973	-
chr9	137525670	137525820	9:137525670-137525820	-
chr9	137534955	137535125	9:137534955-137535125	-
chr9	137544225	137544375	9:137544225-137544375	-
chr9	137545803	137545953	9:137545803-137545953	-
chr9	137550435	137550585	9:137550435-137550585	ENSG00000130653,ENSG00000182154
chr9	137551495	137551645	9:137551495-137551645	ENSG00000130653,ENSG00000182154,ENSG00000148399,ENSG00000274841
chr9	137551755	137551925	9:137551755-137551925	ENSG00000130653,ENSG00000182154,ENSG00000148399,ENSG00000274841
chr9	137552235	137552385	9:137552235-137552385	ENSG00000130653,ENSG00000182154
chr9	137575975	137576145	9:137575975-137576145	ENSG00000148399
chr9	137578555	137578705	9:137578555-137578705	ENSG00000148399
chr9	137578875	137579045	9:137578875-137579045	ENSG00000148399,ENSG00000165724,ENSG00000274841,ENSG00000233998,ENSG00000233013
chr9	137582335	137582485	9:137582335-137582485	ENSG00000148399,ENSG00000165724
chr9	137589775	137589925	9:137589775-137589925	ENSG00000165724
chr9	137590515	137590705	9:137590515-137590705	ENSG00000148399,ENSG00000165724,ENSG00000197070,ENSG00000283411,ENSG00000274841,ENSG00000233998,ENSG00000255585
chr9	137591035	137591263	9:137591035-137591263	ENSG00000165724
chr9	137593323	137593473	9:137593323-137593473	ENSG00000165724
chr9	137604455	137604605	9:137604455-137604605	-
chr9	137605195	137605365	9:137605195-137605365	ENSG00000165724,ENSG00000197070,ENSG00000283411,ENSG00000203993,ENSG00000181090,ENSG00000274841,ENSG00000233998
chr9	137605595	137605745	9:137605595-137605745	ENSG00000197070,ENSG00000283411,ENSG00000203993
chr9	137606155	137606305	9:137606155-137606305	ENSG00000197070,ENSG00000283411,ENSG00000203993
chr9	137607315	137607465	9:137607315-137607465	ENSG00000197070,ENSG00000283411,ENSG00000203993
chr9	137616848	137616998	9:137616848-137616998	ENSG00000203993
chr9	137618075	137618225	9:137618075-137618225	ENSG00000197070,ENSG00000283411,ENSG00000203993,ENSG00000181090
chr9	137618835	137619005	9:137618835-137619005	ENSG00000197070,ENSG00000283411,ENSG00000203993,ENSG00000181090,ENSG00000274841,ENSG00000233998,ENSG00000233013
chr9	137619435	137619705	9:137619435-137619705	ENSG00000197070,ENSG00000283411,ENSG00000203993,ENSG00000181090
chr9	137664895	137665045	9:137664895-137665045	ENSG00000274841,ENSG00000233998
chr9	137665815	137665965	9:137665815-137665965	ENSG00000181090,ENSG00000274841,ENSG00000233998
chr9	137666955	137667105	9:137666955-137667105	ENSG00000181090,ENSG00000274841,ENSG00000233998
chr9	137670935	137671085	9:137670935-137671085	ENSG00000181090,ENSG00000274841,ENSG00000233998,ENSG00000255585
chr9	137672955	137673105	9:137672955-137673105	ENSG00000181090,ENSG00000274841,ENSG00000233998,ENSG00000255585
chr9	137673295	137673445	9:137673295-137673445	-
chr9	137674035	137674276	9:137674035-137674276	-
chr9	137674415	137674565	9:137674415-137674565	ENSG00000181090,ENSG00000255585
chr9	137674775	137674925	9:137674775-137674925	ENSG00000181090,ENSG00000274841,ENSG00000233998,ENSG00000255585
chr9	137675022	137675172	9:137675022-137675172	-
chr9	137681015	137681165	9:137681015-137681165	ENSG00000181090
chr9	137682575	137682785	9:137682575-137682785	ENSG00000181090
chr9	137695295	137695465	9:137695295-137695465	ENSG00000274841,ENSG00000233998,ENSG00000237419,ENSG00000255585
chr9	137720732	137720882	9:137720732-137720882	-
chr9	137720895	137721045	9:137720895-137721045	-
chr9	137724235	137724385	9:137724235-137724385	-
chr9	137740435	137740585	9:137740435-137740585	ENSG00000181090,ENSG00000255585
chr9	137742035	137742185	9:137742035-137742185	ENSG00000181090
chr9	137772595	137772745	9:137772595-137772745	ENSG00000255585
chr9	137828775	137828925	9:137828775-137828925	ENSG00000181090,ENSG00000276388,ENSG00000207693,ENSG00000255585
chr9	137837051	137837201	9:137837051-137837201	ENSG00000207693
chr9	137877695	137877845	9:137877695-137877845	ENSG00000233013,ENSG00000148408,ENSG00000203987
chr9	137878675	137878845	9:137878675-137878845	ENSG00000233013,ENSG00000148408,ENSG00000203987
chr9	137884676	137884826	9:137884676-137884826	ENSG00000148408,ENSG00000203987
chr9	137890869	137891019	9:137890869-137891019	ENSG00000203987
chr9	137905915	137906065	9:137905915-137906065	-
chr9	137918855	137919005	9:137918855-137919005	-
chr9	137919175	137919325	9:137919175-137919325	-
chr9	137924839	137924989	9:137924839-137924989	ENSG00000233013
chr9	137960655	137960811	9:137960655-137960811	ENSG00000237419
chr9	137969606	137969756	9:137969606-137969756	-
chr9	137970820	137970970	9:137970820-137970970	ENSG00000237419
chr9	138005235	138005385	9:138005235-138005385	ENSG00000229926,ENSG00000276388
chr9	138008695	138008845	9:138008695-138008845	ENSG00000276388
chr9	138012935	138013085	9:138012935-138013085	ENSG00000276388
chr9	138015424	138015574	9:138015424-138015574	ENSG00000233013
chr9	138022435	138022585	9:138022435-138022585	ENSG00000237419,ENSG00000276388
chr9	138022995	138023145	9:138022995-138023145	-
chr9	138023475	138023625	9:138023475-138023625	-
chr9	138038255	138038425	9:138038255-138038425	ENSG00000286255,ENSG00000250210,ENSG00000223256,ENSG00000237419,ENSG00000229926,ENSG00000276388,ENSG00000255585
chr9	138045713	138045863	9:138045713-138045863	ENSG00000237419,ENSG00000276388
chr9	138047695	138047845	9:138047695-138047845	ENSG00000237419,ENSG00000276388
chr9	138068648	138068798	9:138068648-138068798	ENSG00000233013,ENSG00000237419,ENSG00000276388
chr9	138101095	138101245	9:138101095-138101245	ENSG00000237419,ENSG00000229926,ENSG00000276388
chr9	138147675	138147825	9:138147675-138147825	ENSG00000237419,ENSG00000159247,ENSG00000229926,ENSG00000276388
chr9	138177251	138177401	9:138177251-138177401	ENSG00000233013,ENSG00000237419,ENSG00000278130,ENSG00000159247
chrX	100097	100247	X:100097-100247	-
chrX	261313	261463	X:261313-261463	-
chrX	276255	276405	X:276255-276405	-
chrX	276675	276965	X:276675-276965	-
chrX	281215	281425	X:281215-281425	-
chrX	283335	283485	X:283335-283485	-
chrX	318155	318365	X:318155-318365	-
chrX	318895	319045	X:318895-319045	-
chrX	319739	319889	X:319739-319889	-
chrX	320162	320312	X:320162-320312	-
chrX	320335	320485	X:320335-320485	-
chrX	320669	320819	X:320669-320819	-
chrX	323355	323505	X:323355-323505	-
chrX	323955	324105	X:323955-324105	-
chrX	324215	324385	X:324215-324385	-
chrX	331136	331286	X:331136-331286	ENSG00000228572,ENSG00000182378,ENSG00000178605,ENSG00000226179,ENSG00000167393
chrX	331335	331485	X:331335-331485	ENSG00000228572,ENSG00000182378,ENSG00000178605,ENSG00000226179,ENSG00000167393
chrX	331575	331725	X:331575-331725	ENSG00000228572,ENSG00000182378,ENSG00000178605,ENSG00000226179,ENSG00000167393,ENSG00000281849,ENSG00000275287
chrX	349335	349505	X:349335-349505	ENSG00000228572,ENSG00000182378,ENSG00000178605,ENSG00000226179,ENSG00000167393,ENSG00000281849,ENSG00000275287
chrX	367695	367845	X:367695-367845	-
chrX	367948	368098	X:367948-368098	-
chrX	368975	369125	X:368975-369125	-
chrX	369315	369465	X:369315-369465	-
chrX	369975	370125	X:369975-370125	-
chrX	370215	370365	X:370215-370365	-
chrX	371055	371205	X:371055-371205	-
chrX	373115	373265	X:373115-373265	-
chrX	373695	373845	X:373695-373845	-
chrX	373935	374085	X:373935-374085	-
chrX	374505	374805	X:374505-374805	-
chrX	378635	378785	X:378635-378785	-
chrX	386315	386465	X:386315-386465	-
chrX	386875	387045	X:386875-387045	-
chrX	387215	387365	X:387215-387365	-
chrX	387745	387895	X:387745-387895	-
chrX	397775	397925	X:397775-397925	ENSG00000228572,ENSG00000182378,ENSG00000178605,ENSG00000167393,ENSG00000281849,ENSG00000275287
chrX	400415	400565	X:400415-400565	ENSG00000228572,ENSG00000182378,ENSG00000281849,ENSG00000275287,ENSG00000234958
chrX	413495	413645	X:413495-413645	ENSG00000228572,ENSG00000182378,ENSG00000178605,ENSG00000281849,ENSG00000275287,ENSG00000280767,ENSG00000234958
chrX	427815	427965	X:427815-427965	ENSG00000228572,ENSG00000182378,ENSG00000178605,ENSG00000281849,ENSG00000275287,ENSG00000280767,ENSG00000234958,ENSG00000229232
chrX	431115	431265	X:431115-431265	ENSG00000228572,ENSG00000182378,ENSG00000234958
chrX	456715	456865	X:456715-456865	-
chrX	572717	572867	X:572717-572867	ENSG00000234958,ENSG00000229232
chrX	577322	577472	X:577322-577472	ENSG00000234958,ENSG00000229232
chrX	578575	578725	X:578575-578725	ENSG00000234958,ENSG00000229232
chrX	580155	580305	X:580155-580305	ENSG00000228572,ENSG00000234958,ENSG00000229232
chrX	627135	627285	X:627135-627285	ENSG00000234958,ENSG00000185960
chrX	727935	728085	X:727935-728085	-
chrX	781288	781468	X:781288-781468	-
chrX	848517	848667	X:848517-848667	-
chrX	850652	850802	X:850652-850802	-
chrX	915652	915802	X:915652-915802	-
chrX	924148	924331	X:924148-924331	-
chrX	961015	961165	X:961015-961165	-
chrX	997720	997870	X:997720-997870	ENSG00000237531
chrX	997995	998145	X:997995-998145	ENSG00000237531
chrX	1011855	1012005	X:1011855-1012005	ENSG00000225661
chrX	1072735	1072905	X:1072735-1072905	ENSG00000234958
chrX	1073055	1073205	X:1073055-1073205	-
chrX	1108535	1108685	X:1108535-1108685	-
chrX	1120335	1120525	X:1120335-1120525	-
chrX	1157655	1157805	X:1157655-1157805	-
chrX	1164915	1165065	X:1164915-1165065	-
chrX	1165895	1166045	X:1165895-1166045	-
chrX	1178615	1178771	X:1178615-1178771	ENSG00000205755
chrX	1178817	1178967	X:1178817-1178967	ENSG00000205755
chrX	1205235	1205385	X:1205235-1205385	-
chrX	1206035	1206185	X:1206035-1206185	-
chrX	1244695	1244885	X:1244695-1244885	ENSG00000223274,ENSG00000265658,ENSG00000198223,ENSG00000205755
chrX	1246875	1247025	X:1246875-1247025	ENSG00000169093,ENSG00000236017,ENSG00000236871,ENSG00000169100,ENSG00000223274,ENSG00000265658,ENSG00000198223,ENSG00000205755,ENSG00000228572
chrX	1248655	1248845	X:1248655-1248845	ENSG00000169093,ENSG00000236017,ENSG00000236871,ENSG00000169100,ENSG00000223274,ENSG00000265658,ENSG00000198223,ENSG00000205755,ENSG00000228572
chrX	1249375	1249525	X:1249375-1249525	-
chrX	1259075	1259225	X:1259075-1259225	-
chrX	1292695	1292865	X:1292695-1292865	-
chrX	1323375	1323545	X:1323375-1323545	ENSG00000236017,ENSG00000236871,ENSG00000169100,ENSG00000185291,ENSG00000223274,ENSG00000265658,ENSG00000198223
chrX	1336415	1336565	X:1336415-1336565	ENSG00000236017,ENSG00000236871,ENSG00000169100,ENSG00000185291,ENSG00000223274,ENSG00000265658
chrX	1336898	1337048	X:1336898-1337048	ENSG00000236017,ENSG00000236871,ENSG00000169100,ENSG00000185291,ENSG00000223274,ENSG00000265658
chrX	1391615	1391785	X:1391615-1391785	-
chrX	1392175	1392345	X:1392175-1392345	-
chrX	1392675	1392845	X:1392675-1392845	-
chrX	1392915	1393085	X:1392915-1393085	-
chrX	1411315	1411465	X:1411315-1411465	-
chrX	1420618	1420768	X:1420618-1420768	-
chrX	1453055	1453225	X:1453055-1453225	-
chrX	1454275	1454445	X:1454275-1454445	-
chrX	1481775	1481965	X:1481775-1481965	-
chrX	1492055	1492205	X:1492055-1492205	-
chrX	1494035	1494185	X:1494035-1494185	ENSG00000182162
chrX	1537513	1537663	X:1537513-1537663	ENSG00000182162
chrX	1558863	1559013	X:1558863-1559013	-
chrX	1559955	1560105	X:1559955-1560105	-
chrX	1581255	1581405	X:1581255-1581405	ENSG00000169093,ENSG00000236017,ENSG00000236871
chrX	1591435	1591605	X:1591435-1591605	ENSG00000223571,ENSG00000169084,ENSG00000234622,ENSG00000196433,ENSG00000197976,ENSG00000182162,ENSG00000169093,ENSG00000236017,ENSG00000236871,ENSG00000169100,ENSG00000223274,ENSG00000205755,ENSG00000182378,ENSG00000178605,ENSG00000214717,ENSG00000277120,ENSG00000223773,ENSG00000230542,ENSG00000002586
chrX	1592015	1592165	X:1592015-1592165	ENSG00000196433,ENSG00000197976,ENSG00000169093,ENSG00000236017,ENSG00000236871,ENSG00000169100,ENSG00000277120
chrX	1592655	1592805	X:1592655-1592805	ENSG00000196433,ENSG00000197976,ENSG00000169093,ENSG00000236017,ENSG00000236871,ENSG00000169100
chrX	1593075	1593225	X:1593075-1593225	ENSG00000197976,ENSG00000169093,ENSG00000236017,ENSG00000169100
chrX	1604325	1604475	X:1604325-1604475	ENSG00000196433
chrX	1648695	1648845	X:1648695-1648845	ENSG00000223571,ENSG00000169084,ENSG00000234622,ENSG00000196433,ENSG00000169093,ENSG00000236017,ENSG00000236871,ENSG00000214717,ENSG00000277120,ENSG00000223773,ENSG00000230542,ENSG00000002586
chrX	1652355	1652505	X:1652355-1652505	ENSG00000223571,ENSG00000169084,ENSG00000234622,ENSG00000196433,ENSG00000236017,ENSG00000236871,ENSG00000214717,ENSG00000277120,ENSG00000223773,ENSG00000230542,ENSG00000002586
chrX	1657735	1657885	X:1657735-1657885	ENSG00000277120,ENSG00000223773,ENSG00000230542
chrX	1658155	1658305	X:1658155-1658305	ENSG00000169084,ENSG00000196433,ENSG00000214717,ENSG00000277120,ENSG00000223773,ENSG00000230542
chrX	1673389	1673565	X:1673389-1673565	ENSG00000234622
chrX	1727826	1727976	X:1727826-1727976	ENSG00000234622,ENSG00000223511
chrX	1803915	1804065	X:1803915-1804065	ENSG00000234622
chrX	1807168	1807318	X:1807168-1807318	ENSG00000234622
chrX	1807415	1807625	X:1807415-1807625	ENSG00000234622
chrX	1852206	1852356	X:1852206-1852356	ENSG00000234622
chrX	1909825	1909975	X:1909825-1909975	ENSG00000234622
chrX	1925155	1925318	X:1925155-1925318	ENSG00000223571,ENSG00000234622
chrX	1932355	1932545	X:1932355-1932545	ENSG00000223571,ENSG00000234622
chrX	1941415	1941565	X:1941415-1941565	ENSG00000223571
chrX	2182735	2182885	X:2182735-2182885	ENSG00000223571
chrX	2233135	2233305	X:2233135-2233305	-
chrX	2233455	2233605	X:2233455-2233605	-
chrX	2234275	2234425	X:2234275-2234425	-
chrX	2261895	2262045	X:2261895-2262045	-
chrX	2262675	2262825	X:2262675-2262825	-
chrX	2266815	2266965	X:2266815-2266965	-
chrX	2268095	2268245	X:2268095-2268245	-
chrX	2272510	2272660	X:2272510-2272660	-
chrX	2311575	2311725	X:2311575-2311725	-
chrX	2320875	2321065	X:2320875-2321065	-
chrX	2325119	2325269	X:2325119-2325269	-
chrX	2342475	2342625	X:2342475-2342625	-
chrX	2348216	2348366	X:2348216-2348366	-
chrX	2352445	2352604	X:2352445-2352604	-
chrX	2371055	2371285	X:2371055-2371285	-
chrX	2371455	2371605	X:2371455-2371605	-
chrX	2397341	2397491	X:2397341-2397491	-
chrX	2402075	2402225	X:2402075-2402225	-
chrX	2404875	2405025	X:2404875-2405025	-
chrX	2451673	2451973	X:2451673-2451973	-
chrX	2464247	2464397	X:2464247-2464397	-
chrX	2484335	2484485	X:2484335-2484485	-
chrX	2484564	2484714	X:2484564-2484714	-
chrX	2484815	2484965	X:2484815-2484965	-
chrX	2485055	2485205	X:2485055-2485205	-
chrX	2498735	2498885	X:2498735-2498885	-
chrX	2499095	2499245	X:2499095-2499245	-
chrX	2500315	2500485	X:2500315-2500485	-
chrX	2500570	2500720	X:2500570-2500720	-
chrX	2500815	2501005	X:2500815-2501005	-
chrX	2538106	2538256	X:2538106-2538256	ENSG00000169084,ENSG00000214717
chrX	2548730	2548880	X:2548730-2548880	ENSG00000169084,ENSG00000214717
chrX	2550157	2550307	X:2550157-2550307	ENSG00000223571,ENSG00000169084,ENSG00000214717
chrX	2566185	2566335	X:2566185-2566335	ENSG00000223571,ENSG00000169084,ENSG00000214717,ENSG00000277120,ENSG00000223773,ENSG00000230542
chrX	2577641	2577791	X:2577641-2577791	ENSG00000223571,ENSG00000169084,ENSG00000214717,ENSG00000277120,ENSG00000223773,ENSG00000230542
chrX	2578457	2578607	X:2578457-2578607	ENSG00000223571,ENSG00000169084,ENSG00000214717,ENSG00000277120,ENSG00000223773,ENSG00000230542
chrX	2583399	2583549	X:2583399-2583549	-
chrX	2584255	2584405	X:2584255-2584405	-
chrX	2584493	2584643	X:2584493-2584643	-
chrX	2593415	2593565	X:2593415-2593565	-
chrX	2594591	2594741	X:2594591-2594741	-
chrX	2608655	2608805	X:2608655-2608805	-
chrX	2609195	2609385	X:2609195-2609385	-
chrX	2609675	2609825	X:2609675-2609825	-
chrX	2614995	2615165	X:2614995-2615165	-
chrX	2627375	2627525	X:2627375-2627525	-
chrX	2640895	2641045	X:2640895-2641045	-
chrX	2644675	2644841	X:2644675-2644841	-
chrX	2654801	2654951	X:2654801-2654951	-
chrX	2662066	2662216	X:2662066-2662216	-
chrX	2690493	2690793	X:2690493-2690793	-
chrX	2691015	2691185	X:2691015-2691185	-
chrX	2691715	2691905	X:2691715-2691905	-
chrX	2692275	2692445	X:2692275-2692445	-
chrX	2694135	2694285	X:2694135-2694285	-
chrX	2701695	2701865	X:2701695-2701865	-
chrX	2707367	2707517	X:2707367-2707517	-
chrX	2715133	2715283	X:2715133-2715283	-
chrX	2750289	2750439	X:2750289-2750439	-
chrX	2750615	2750765	X:2750615-2750765	-
chrX	2767734	2767884	X:2767734-2767884	ENSG00000002586,ENSG00000124343
chrX	2768118	2768268	X:2768118-2768268	ENSG00000002586,ENSG00000124343
chrX	2812561	2812711	X:2812561-2812711	ENSG00000277120,ENSG00000223773,ENSG00000230542,ENSG00000002586,ENSG00000124343
chrX	2814468	2814645	X:2814468-2814645	ENSG00000230542,ENSG00000002586,ENSG00000124343
chrX	2819655	2819805	X:2819655-2819805	ENSG00000230542,ENSG00000002586,ENSG00000124343
chrX	2828795	2828965	X:2828795-2828965	ENSG00000230542,ENSG00000002586,ENSG00000124343,ENSG00000056998
chrX	2829135	2829355	X:2829135-2829355	ENSG00000056998
chrX	2829595	2829745	X:2829595-2829745	ENSG00000056998
chrX	2841615	2841765	X:2841615-2841765	ENSG00000056998,ENSG00000235483
chrX	2849135	2849285	X:2849135-2849285	ENSG00000056998,ENSG00000235483
chrX	2863735	2863905	X:2863735-2863905	ENSG00000056998,ENSG00000235483,ENSG00000205667
chrX	2875927	2876077	X:2875927-2876077	-
chrX	2889855	2890005	X:2889855-2890005	ENSG00000205667
chrX	2890275	2890425	X:2890275-2890425	-
chrX	2891675	2891825	X:2891675-2891825	-
chrX	2895007	2895165	X:2895007-2895165	ENSG00000229851
chrX	2897495	2897645	X:2897495-2897645	ENSG00000229851
chrX	2897855	2898005	X:2897855-2898005	ENSG00000229851
chrX	2898215	2898365	X:2898215-2898365	ENSG00000229851
chrX	2898475	2898625	X:2898475-2898625	ENSG00000229851
chrX	2927755	2927945	X:2927755-2927945	ENSG00000006756
chrX	2928115	2928265	X:2928115-2928265	ENSG00000006756
chrX	2928455	2928605	X:2928455-2928605	ENSG00000006756,ENSG00000157399,ENSG00000205667
chrX	2928755	2928925	X:2928755-2928925	ENSG00000002586,ENSG00000006756,ENSG00000157399,ENSG00000205667
chrX	2929255	2929445	X:2929255-2929445	ENSG00000002586,ENSG00000006756,ENSG00000157399,ENSG00000205667
chrX	2962375	2962532	X:2962375-2962532	ENSG00000157399
chrX	2963995	2964145	X:2963995-2964145	ENSG00000157399
chrX	2964175	2964325	X:2964175-2964325	ENSG00000157399
chrX	3026476	3026626	X:3026476-3026626	ENSG00000205667,ENSG00000239228
chrX	3035855	3036005	X:3035855-3036005	ENSG00000205667,ENSG00000062096,ENSG00000239228,ENSG00000207332
chrX	3066675	3066825	X:3066675-3066825	ENSG00000062096,ENSG00000239228
chrX	3114528	3114678	X:3114528-3114678	ENSG00000230249
chrX	3145796	3145946	X:3145796-3145946	-
chrX	3158836	3158986	X:3158836-3158986	-
chrX	3160415	3160565	X:3160415-3160565	-
chrX	3160895	3161045	X:3160895-3161045	ENSG00000285756
chrX	3176478	3176641	X:3176478-3176641	-
chrX	3191935	3192085	X:3191935-3192085	-
chrX	3231677	3231827	X:3231677-3231827	-
chrX	3271547	3271697	X:3271547-3271697	ENSG00000228459
chrX	3295835	3295985	X:3295835-3295985	ENSG00000228459
chrX	3302063	3302213	X:3302063-3302213	-
chrX	3343698	3343865	X:3343698-3343865	ENSG00000101825,ENSG00000213487,ENSG00000212214
chrX	3345335	3345485	X:3345335-3345485	ENSG00000101825,ENSG00000213487,ENSG00000212214
chrX	3345655	3345865	X:3345655-3345865	ENSG00000101825,ENSG00000213487
chrX	3345968	3346225	X:3345968-3346225	ENSG00000101825,ENSG00000213487
chrX	3346535	3346685	X:3346535-3346685	ENSG00000101825,ENSG00000213487
chrX	3346995	3347165	X:3346995-3347165	ENSG00000101825,ENSG00000213487
chrX	3392070	3392220	X:3392070-3392220	ENSG00000213487
chrX	3425195	3425385	X:3425195-3425385	ENSG00000213487,ENSG00000212214,ENSG00000207435
chrX	3442815	3442965	X:3442815-3442965	-
chrX	3443235	3443451	X:3443235-3443451	-
chrX	3485855	3486005	X:3485855-3486005	-
chrX	3512215	3512404	X:3512215-3512404	ENSG00000212214
chrX	3548755	3548925	X:3548755-3548925	ENSG00000212214,ENSG00000207435,ENSG00000207332
chrX	3550305	3550455	X:3550305-3550455	ENSG00000212214,ENSG00000207435
chrX	3592315	3592465	X:3592315-3592465	ENSG00000207435,ENSG00000207332
chrX	3638395	3638545	X:3638395-3638545	ENSG00000212214,ENSG00000207435,ENSG00000207332,ENSG00000207320,ENSG00000236188
chrX	3639355	3639505	X:3639355-3639505	ENSG00000207332,ENSG00000207320
chrX	3651375	3651525	X:3651375-3651525	ENSG00000207320,ENSG00000236188
chrX	3712275	3712425	X:3712275-3712425	ENSG00000183943,ENSG00000182888
chrX	3712695	3712845	X:3712695-3712845	ENSG00000183943,ENSG00000182888
chrX	3713575	3713745	X:3713575-3713745	ENSG00000183943,ENSG00000207332,ENSG00000236188,ENSG00000182888
chrX	3714095	3714245	X:3714095-3714245	ENSG00000183943,ENSG00000182888
chrX	3777383	3777683	X:3777383-3777683	-
chrX	3806712	3806862	X:3806712-3806862	-
chrX	3810620	3810770	X:3810620-3810770	-
chrX	3812095	3812245	X:3812095-3812245	ENSG00000236188,ENSG00000286431
chrX	3814935	3815085	X:3814935-3815085	ENSG00000207332,ENSG00000236188,ENSG00000285756,ENSG00000286431
chrX	3815635	3815805	X:3815635-3815805	ENSG00000285756,ENSG00000286431
chrX	3816055	3816245	X:3816055-3816245	ENSG00000285756,ENSG00000286431
chrX	3816475	3816625	X:3816475-3816625	ENSG00000285756,ENSG00000286431
chrX	3940095	3940245	X:3940095-3940245	ENSG00000285756,ENSG00000225722
chrX	3962555	3962725	X:3962555-3962725	ENSG00000225722
chrX	3962975	3963125	X:3962975-3963125	ENSG00000225722
chrX	3972525	3972675	X:3972525-3972675	ENSG00000225722
chrX	3990695	3990845	X:3990695-3990845	ENSG00000225722
chrX	4009036	4009186	X:4009036-4009186	-
chrX	4051755	4051905	X:4051755-4051905	-
chrX	4095112	4095262	X:4095112-4095262	-
chrX	4150090	4150240	X:4150090-4150240	-
chrX	4193015	4193165	X:4193015-4193165	-
chrX	4263135	4263285	X:4263135-4263285	-
chrX	4320335	4320525	X:4320335-4320525	-
chrX	4320595	4320745	X:4320595-4320745	-
chrX	4435935	4436145	X:4435935-4436145	-
chrX	4436455	4436605	X:4436455-4436605	-
chrX	4509555	4509705	X:4509555-4509705	-
chrX	4547355	4547505	X:4547355-4547505	ENSG00000236513
chrX	4550115	4550265	X:4550115-4550265	-
chrX	4551495	4551705	X:4551495-4551705	ENSG00000236513
chrX	4552175	4552417	X:4552175-4552417	-
chrX	4572795	4572945	X:4572795-4572945	ENSG00000236513
chrX	4618145	4618295	X:4618145-4618295	ENSG00000236513
chrX	4646495	4646645	X:4646495-4646645	ENSG00000236513
chrX	4648055	4648205	X:4648055-4648205	ENSG00000236513
chrX	4793023	4793173	X:4793023-4793173	-
chrX	4805655	4805805	X:4805655-4805805	ENSG00000236513
chrX	4841475	4841625	X:4841475-4841625	-
chrX	4884032	4884182	X:4884032-4884182	-
chrX	4885533	4885683	X:4885533-4885683	-
chrX	4930575	4930725	X:4930575-4930725	-
chrX	4955454	4955604	X:4955454-4955604	-
chrX	4963557	4963707	X:4963557-4963707	-
chrX	4964215	4964385	X:4964215-4964385	-
chrX	4965315	4965465	X:4965315-4965465	-
chrX	4982189	4982339	X:4982189-4982339	-
chrX	5051915	5052065	X:5051915-5052065	ENSG00000252291,ENSG00000238193,ENSG00000226313,ENSG00000236513,ENSG00000235039
chrX	5084334	5084484	X:5084334-5084484	-
chrX	5102282	5102432	X:5102282-5102432	-
chrX	5113255	5113405	X:5113255-5113405	ENSG00000226313,ENSG00000235039
chrX	5155288	5155438	X:5155288-5155438	ENSG00000226313,ENSG00000235039
chrX	5176894	5177044	X:5176894-5177044	ENSG00000226313,ENSG00000235039
chrX	5177175	5177325	X:5177175-5177325	ENSG00000226313,ENSG00000235039
chrX	5179296	5179446	X:5179296-5179446	ENSG00000226313,ENSG00000235039
chrX	5191676	5191826	X:5191676-5191826	ENSG00000226313,ENSG00000235039
chrX	5236175	5236345	X:5236175-5236345	ENSG00000238193,ENSG00000226313,ENSG00000235039
chrX	5262289	5262439	X:5262289-5262439	ENSG00000238193
chrX	5319134	5319284	X:5319134-5319284	ENSG00000238193
chrX	5342015	5342165	X:5342015-5342165	ENSG00000201660,ENSG00000238193
chrX	5397535	5397685	X:5397535-5397685	ENSG00000201660
chrX	5445340	5445490	X:5445340-5445490	ENSG00000201660
chrX	5458435	5458585	X:5458435-5458585	ENSG00000201660
chrX	5513455	5513605	X:5513455-5513605	-
chrX	5518428	5518578	X:5518428-5518578	-
chrX	5524762	5524912	X:5524762-5524912	-
chrX	5541218	5541368	X:5541218-5541368	-
chrX	5549635	5549785	X:5549635-5549785	ENSG00000236120
chrX	5586035	5586185	X:5586035-5586185	ENSG00000236120
chrX	5632315	5632485	X:5632315-5632485	ENSG00000236120
chrX	5646901	5647051	X:5646901-5647051	ENSG00000236120
chrX	5671129	5671279	X:5671129-5671279	ENSG00000236120
chrX	5708237	5708387	X:5708237-5708387	ENSG00000236120
chrX	5810794	5810965	X:5810794-5810965	ENSG00000236120
chrX	5823995	5824145	X:5823995-5824145	ENSG00000236120
chrX	5841615	5841765	X:5841615-5841765	ENSG00000252291,ENSG00000236120
chrX	5860158	5860308	X:5860158-5860308	-
chrX	5877375	5877525	X:5877375-5877525	ENSG00000252291,ENSG00000236120
chrX	5898554	5898704	X:5898554-5898704	ENSG00000146938
chrX	5965515	5965671	X:5965515-5965671	ENSG00000252291
chrX	6002149	6002409	X:6002149-6002409	ENSG00000252291
chrX	6021455	6021605	X:6021455-6021605	ENSG00000169059,ENSG00000252291
chrX	6110195	6110345	X:6110195-6110345	ENSG00000252291
chrX	6159655	6159805	X:6159655-6159805	ENSG00000252291,ENSG00000146938
chrX	6169515	6169665	X:6169515-6169665	-
chrX	6189375	6189525	X:6189375-6189525	ENSG00000146938
chrX	6225415	6225565	X:6225415-6225565	ENSG00000146938
chrX	6225715	6225865	X:6225715-6225865	ENSG00000146938
chrX	6226055	6226205	X:6226055-6226205	ENSG00000146938
chrX	6226375	6226545	X:6226375-6226545	ENSG00000146938
chrX	6226635	6226865	X:6226635-6226865	ENSG00000146938
chrX	6226995	6227205	X:6226995-6227205	ENSG00000146938
chrX	6227395	6227545	X:6227395-6227545	ENSG00000146938
chrX	6227637	6227805	X:6227637-6227805	ENSG00000146938
chrX	6228707	6228857	X:6228707-6228857	ENSG00000146938
chrX	6228895	6229085	X:6228895-6229085	ENSG00000146938
chrX	6288795	6288945	X:6288795-6288945	-
chrX	6291635	6291785	X:6291635-6291785	-
chrX	6363275	6363425	X:6363275-6363425	ENSG00000169059
chrX	6376560	6376710	X:6376560-6376710	ENSG00000265284
chrX	6386955	6387125	X:6386955-6387125	ENSG00000265284
chrX	6418955	6419108	X:6418955-6419108	ENSG00000237730
chrX	6574875	6575025	X:6574875-6575025	ENSG00000169059
chrX	6614255	6614405	X:6614255-6614405	ENSG00000169059
chrX	6614564	6614765	X:6614564-6614765	ENSG00000169059
chrX	6640967	6641117	X:6640967-6641117	-
chrX	6677759	6677909	X:6677759-6677909	-
chrX	6678415	6678585	X:6678415-6678585	ENSG00000169059
chrX	6701302	6701452	X:6701302-6701452	-
chrX	6729735	6729885	X:6729735-6729885	ENSG00000130021
chrX	6778515	6778665	X:6778515-6778665	-
chrX	6779015	6779185	X:6779015-6779185	ENSG00000169059
chrX	6779435	6779585	X:6779435-6779585	-
chrX	6813654	6813804	X:6813654-6813804	-
chrX	6813955	6814125	X:6813955-6814125	ENSG00000169059
chrX	6849855	6850005	X:6849855-6850005	ENSG00000279682,ENSG00000169059
chrX	6850175	6850325	X:6850175-6850325	-
chrX	6853078	6853228	X:6853078-6853228	-
chrX	6861925	6862085	X:6861925-6862085	-
chrX	6894504	6894654	X:6894504-6894654	-
chrX	6898515	6898665	X:6898515-6898665	-
chrX	6902405	6902555	X:6902405-6902555	-
chrX	6902735	6902885	X:6902735-6902885	ENSG00000169059
chrX	6931652	6931802	X:6931652-6931802	-
chrX	6955095	6955245	X:6955095-6955245	-
chrX	6986594	6986744	X:6986594-6986744	ENSG00000237490
chrX	7017928	7018078	X:7017928-7018078	-
chrX	7026537	7026687	X:7026537-7026687	-
chrX	7069095	7069305	X:7069095-7069305	-
chrX	7073472	7073625	X:7073472-7073625	-
chrX	7085835	7085985	X:7085835-7085985	-
chrX	7089055	7089225	X:7089055-7089225	-
chrX	7109055	7109205	X:7109055-7109205	ENSG00000228550
chrX	7109919	7110085	X:7109919-7110085	ENSG00000228550
chrX	7127155	7127325	X:7127155-7127325	-
chrX	7132535	7132685	X:7132535-7132685	-
chrX	7133195	7133345	X:7133195-7133345	-
chrX	7147595	7147785	X:7147595-7147785	ENSG00000264268,ENSG00000101846,ENSG00000130021
chrX	7148175	7148345	X:7148175-7148345	ENSG00000264268,ENSG00000101846,ENSG00000130021
chrX	7148635	7148785	X:7148635-7148785	ENSG00000264268,ENSG00000101846,ENSG00000130021
chrX	7158584	7158734	X:7158584-7158734	-
chrX	7171055	7171205	X:7171055-7171205	-
chrX	7191975	7192125	X:7191975-7192125	-
chrX	7194402	7194552	X:7194402-7194552	-
chrX	7219388	7219538	X:7219388-7219538	ENSG00000101846
chrX	7225415	7225585	X:7225415-7225585	ENSG00000279682,ENSG00000101846
chrX	7280655	7280805	X:7280655-7280805	-
chrX	7347627	7347777	X:7347627-7347777	-
chrX	7358975	7359125	X:7358975-7359125	ENSG00000279682
chrX	7360635	7360785	X:7360635-7360785	ENSG00000279682
chrX	7552889	7553039	X:7552889-7553039	ENSG00000279682
chrX	7557782	7557932	X:7557782-7557932	ENSG00000279682
chrX	7570795	7570945	X:7570795-7570945	-
chrX	7574455	7574605	X:7574455-7574605	ENSG00000279682,ENSG00000169059
chrX	7580235	7580417	X:7580235-7580417	ENSG00000279682
chrX	7586235	7586385	X:7586235-7586385	ENSG00000279682
chrX	7614775	7614925	X:7614775-7614925	-
chrX	7624595	7624745	X:7624595-7624745	-
chrX	7624998	7625148	X:7624998-7625148	-
chrX	7648779	7648929	X:7648779-7648929	-
chrX	7690975	7691125	X:7690975-7691125	-
chrX	7706108	7706264	X:7706108-7706264	-
chrX	7709978	7710128	X:7709978-7710128	-
chrX	7759955	7760125	X:7759955-7760125	ENSG00000182583
chrX	7766035	7766185	X:7766035-7766185	-
chrX	7787635	7787785	X:7787635-7787785	-
chrX	7818414	7818564	X:7818414-7818564	ENSG00000182583
chrX	7822315	7822465	X:7822315-7822465	ENSG00000182583
chrX	7828715	7828865	X:7828715-7828865	ENSG00000182583
chrX	7874135	7874325	X:7874135-7874325	ENSG00000274923,ENSG00000182583
chrX	7925975	7926125	X:7925975-7926125	ENSG00000285679,ENSG00000006757,ENSG00000274923
chrX	7927335	7927485	X:7927335-7927485	ENSG00000285679,ENSG00000006757,ENSG00000274923,ENSG00000182583
chrX	7927675	7927825	X:7927675-7927825	ENSG00000285679,ENSG00000006757,ENSG00000274923
chrX	7941775	7941945	X:7941775-7941945	ENSG00000274923
chrX	7946772	7946922	X:7946772-7946922	-
chrX	7947055	7947205	X:7947055-7947205	-
chrX	7950995	7951165	X:7950995-7951165	-
chrX	7953606	7953756	X:7953606-7953756	-
chrX	7964475	7964625	X:7964475-7964625	-
chrX	7972695	7972845	X:7972695-7972845	-
chrX	7983295	7983450	X:7983295-7983450	-
chrX	7983715	7983865	X:7983715-7983865	-
chrX	7996535	7996705	X:7996535-7996705	-
chrX	7996975	7997125	X:7996975-7997125	-
chrX	8010275	8010425	X:8010275-8010425	ENSG00000285679
chrX	8016823	8016973	X:8016823-8016973	-
chrX	8027977	8028127	X:8027977-8028127	-
chrX	8033997	8034185	X:8033997-8034185	-
chrX	8037015	8037165	X:8037015-8037165	ENSG00000285679
chrX	8038022	8038185	X:8038022-8038185	-
chrX	8052675	8052825	X:8052675-8052825	ENSG00000285679
chrX	8055155	8055305	X:8055155-8055305	-
chrX	8064575	8064725	X:8064575-8064725	-
chrX	8065407	8065557	X:8065407-8065557	-
chrX	8065755	8065905	X:8065755-8065905	-
chrX	8066465	8066615	X:8066465-8066615	-
chrX	8068335	8068485	X:8068335-8068485	-
chrX	8084109	8084259	X:8084109-8084259	-
chrX	8091655	8091805	X:8091655-8091805	-
chrX	8093875	8094045	X:8093875-8094045	-
chrX	8123295	8123445	X:8123295-8123445	ENSG00000207628
chrX	8123455	8123605	X:8123455-8123605	ENSG00000207628
chrX	8128575	8128725	X:8128575-8128725	ENSG00000207628
chrX	8179792	8179942	X:8179792-8179942	ENSG00000177504
chrX	8202148	8202345	X:8202148-8202345	-
chrX	8237815	8237965	X:8237815-8237965	-
chrX	8245535	8245706	X:8245535-8245706	-
chrX	8253895	8254045	X:8253895-8254045	-
chrX	8254107	8254257	X:8254107-8254257	-
chrX	8331095	8331265	X:8331095-8331265	-
chrX	8361718	8361868	X:8361718-8361868	-
chrX	8364855	8365025	X:8364855-8365025	ENSG00000287171,ENSG00000205642
chrX	8404131	8404285	X:8404131-8404285	-
chrX	8404555	8404705	X:8404555-8404705	ENSG00000287171,ENSG00000205642
chrX	8429955	8430105	X:8429955-8430105	ENSG00000205642
chrX	8443440	8443590	X:8443440-8443590	ENSG00000205642
chrX	8453735	8453885	X:8453735-8453885	ENSG00000205642
chrX	8454015	8454165	X:8454015-8454165	ENSG00000205642
chrX	8484435	8484605	X:8484435-8484605	ENSG00000287171,ENSG00000205642
chrX	8517008	8517158	X:8517008-8517158	ENSG00000287171
chrX	8585208	8585508	X:8585208-8585508	-
chrX	8623515	8623665	X:8623515-8623665	-
chrX	8633095	8633245	X:8633095-8633245	-
chrX	8635955	8636105	X:8635955-8636105	ENSG00000287171
chrX	8637138	8637288	X:8637138-8637288	-
chrX	8640175	8640425	X:8640175-8640425	-
chrX	8663475	8663625	X:8663475-8663625	-
chrX	8668955	8669125	X:8668955-8669125	-
chrX	8672375	8672525	X:8672375-8672525	-
chrX	8688899	8689065	X:8688899-8689065	-
chrX	8690877	8691027	X:8690877-8691027	-
chrX	8698594	8698744	X:8698594-8698744	-
chrX	8711535	8711685	X:8711535-8711685	-
chrX	8715838	8715988	X:8715838-8715988	-
chrX	8721715	8721885	X:8721715-8721885	ENSG00000225574
chrX	8724455	8724605	X:8724455-8724605	-
chrX	8729055	8729205	X:8729055-8729205	ENSG00000011201
chrX	8730248	8730398	X:8730248-8730398	ENSG00000011201
chrX	8730835	8731065	X:8730835-8731065	ENSG00000011201
chrX	8731357	8731525	X:8731357-8731525	ENSG00000011201
chrX	8731675	8731825	X:8731675-8731825	ENSG00000011201
chrX	8732135	8732305	X:8732135-8732305	ENSG00000183304,ENSG00000225574,ENSG00000011201,ENSG00000287171,ENSG00000205642
chrX	8732915	8733065	X:8732915-8733065	ENSG00000011201
chrX	8738695	8738865	X:8738695-8738865	ENSG00000225574,ENSG00000011201,ENSG00000287171
chrX	8739255	8739405	X:8739255-8739405	ENSG00000011201
chrX	8743255	8743405	X:8743255-8743405	ENSG00000183304,ENSG00000225574
chrX	8748955	8749125	X:8748955-8749125	ENSG00000183304,ENSG00000225574
chrX	8810455	8810605	X:8810455-8810605	ENSG00000183304,ENSG00000225574
chrX	8812115	8812265	X:8812115-8812265	ENSG00000183304,ENSG00000225574
chrX	8815555	8815705	X:8815555-8815705	ENSG00000183304,ENSG00000225574
chrX	8816915	8817085	X:8816915-8817085	ENSG00000183304,ENSG00000225574
chrX	8819315	8819465	X:8819315-8819465	ENSG00000183304,ENSG00000225574
chrX	8821255	8821425	X:8821255-8821425	ENSG00000183304,ENSG00000225574
chrX	8864275	8864425	X:8864275-8864425	ENSG00000229012,ENSG00000231619
chrX	8869043	8869205	X:8869043-8869205	ENSG00000229012,ENSG00000231619
chrX	8879880	8880030	X:8879880-8880030	ENSG00000229012
chrX	8889275	8889425	X:8889275-8889425	-
chrX	8890255	8890445	X:8890255-8890445	ENSG00000285896
chrX	8909936	8910086	X:8909936-8910086	ENSG00000285896
chrX	8911455	8911665	X:8911455-8911665	ENSG00000285896
chrX	8913371	8913521	X:8913371-8913521	ENSG00000285896
chrX	8918970	8919120	X:8918970-8919120	ENSG00000285896
chrX	8971255	8971407	X:8971255-8971407	ENSG00000225271
chrX	8981235	8981385	X:8981235-8981385	ENSG00000225271
chrX	8981812	8981965	X:8981812-8981965	ENSG00000225271
chrX	8982391	8982541	X:8982391-8982541	ENSG00000225271
chrX	8987755	8987905	X:8987755-8987905	ENSG00000225271
chrX	8988615	8988805	X:8988615-8988805	ENSG00000225271
chrX	9003206	9003356	X:9003206-9003356	-
chrX	9036715	9036865	X:9036715-9036865	ENSG00000177138
chrX	9062755	9062905	X:9062755-9062905	-
chrX	9068155	9068305	X:9068155-9068305	-
chrX	9087590	9087740	X:9087590-9087740	-
chrX	9089395	9089597	X:9089395-9089597	ENSG00000200852
chrX	9089795	9089945	X:9089795-9089945	-
chrX	9110955	9111105	X:9110955-9111105	ENSG00000200852
chrX	9145149	9145299	X:9145149-9145299	ENSG00000200852
chrX	9147741	9147891	X:9147741-9147891	ENSG00000200852
chrX	9147982	9148132	X:9147982-9148132	ENSG00000200852
chrX	9149097	9149285	X:9149097-9149285	ENSG00000200852
chrX	9163536	9163687	X:9163536-9163687	ENSG00000177138
chrX	9181355	9181505	X:9181355-9181505	ENSG00000219870,ENSG00000200852
chrX	9182015	9182165	X:9182015-9182165	ENSG00000219870
chrX	9194155	9194345	X:9194155-9194345	-
chrX	9207238	9207388	X:9207238-9207388	-
chrX	9222395	9222545	X:9222395-9222545	-
chrX	9240195	9240345	X:9240195-9240345	ENSG00000228543
chrX	9244645	9244795	X:9244645-9244795	ENSG00000228543
chrX	9245495	9245645	X:9245495-9245645	ENSG00000228543
chrX	9249055	9249205	X:9249055-9249205	ENSG00000228543
chrX	9291775	9291945	X:9291775-9291945	ENSG00000282300,ENSG00000281941,ENSG00000281955,ENSG00000282222,ENSG00000177138
chrX	9293075	9293225	X:9293075-9293225	ENSG00000177138
chrX	9293315	9293465	X:9293315-9293465	ENSG00000177138
chrX	9311528	9311708	X:9311528-9311708	-
chrX	9313315	9313465	X:9313315-9313465	-
chrX	9340755	9340905	X:9340755-9340905	-
chrX	9342035	9342192	X:9342035-9342192	-
chrX	9342615	9342785	X:9342615-9342785	ENSG00000101849,ENSG00000282300,ENSG00000281941,ENSG00000281955,ENSG00000282222,ENSG00000282697,ENSG00000282299,ENSG00000282668,ENSG00000282358,ENSG00000282501,ENSG00000282306,ENSG00000232111,ENSG00000200852
chrX	9362395	9362545	X:9362395-9362545	ENSG00000282300,ENSG00000281941,ENSG00000281955,ENSG00000282222,ENSG00000282697,ENSG00000282299,ENSG00000282668,ENSG00000282358,ENSG00000282501,ENSG00000282306,ENSG00000232111
chrX	9399223	9399523	X:9399223-9399523	ENSG00000282697,ENSG00000282299,ENSG00000282668,ENSG00000282358,ENSG00000282501,ENSG00000282306,ENSG00000232111
chrX	9405712	9405862	X:9405712-9405862	-
chrX	9439016	9439166	X:9439016-9439166	ENSG00000282300,ENSG00000281941,ENSG00000281955,ENSG00000282222
chrX	9444654	9444804	X:9444654-9444804	ENSG00000282300,ENSG00000281941,ENSG00000281955,ENSG00000282222,ENSG00000282697,ENSG00000282299,ENSG00000282668,ENSG00000282358,ENSG00000282501
chrX	9462373	9462523	X:9462373-9462523	-
chrX	9463035	9463205	X:9463035-9463205	ENSG00000101849,ENSG00000282300,ENSG00000281941,ENSG00000281955,ENSG00000282222,ENSG00000282697,ENSG00000282299,ENSG00000282668,ENSG00000282358,ENSG00000282501,ENSG00000282306,ENSG00000232111
chrX	9464135	9464305	X:9464135-9464305	ENSG00000101849
chrX	9465095	9465265	X:9465095-9465265	ENSG00000101849,ENSG00000282300,ENSG00000281941,ENSG00000281955,ENSG00000282222,ENSG00000282697,ENSG00000282299,ENSG00000282668,ENSG00000282358,ENSG00000282501
chrX	9465735	9465885	X:9465735-9465885	-
chrX	9466013	9466163	X:9466013-9466163	-
chrX	9466255	9466425	X:9466255-9466425	ENSG00000101849,ENSG00000282300,ENSG00000281941,ENSG00000281955,ENSG00000282222,ENSG00000282697,ENSG00000282299,ENSG00000282668,ENSG00000282358,ENSG00000282501
chrX	9467267	9467417	X:9467267-9467417	-
chrX	9467855	9468005	X:9467855-9468005	ENSG00000101849
chrX	9481635	9481785	X:9481635-9481785	-
chrX	9486902	9487052	X:9486902-9487052	-
chrX	9498435	9498585	X:9498435-9498585	ENSG00000282300,ENSG00000281941,ENSG00000281955,ENSG00000282222
chrX	9516335	9516485	X:9516335-9516485	-
chrX	9519955	9520105	X:9519955-9520105	-
chrX	9521386	9521545	X:9521386-9521545	-
chrX	9526015	9526185	X:9526015-9526185	ENSG00000101849
chrX	9530915	9531065	X:9530915-9531065	ENSG00000101849
chrX	9534767	9534917	X:9534767-9534917	-
chrX	9542795	9542945	X:9542795-9542945	ENSG00000101849
chrX	9562995	9563145	X:9562995-9563145	-
chrX	9586955	9587245	X:9586955-9587245	-
chrX	9608795	9608965	X:9608795-9608965	-
chrX	9609615	9609765	X:9609615-9609765	-
chrX	9610055	9610205	X:9610055-9610205	-
chrX	9642715	9642885	X:9642715-9642885	ENSG00000101849,ENSG00000282300,ENSG00000281941,ENSG00000281955,ENSG00000282222
chrX	9643026	9643176	X:9643026-9643176	-
chrX	9646809	9646959	X:9646809-9646959	-
chrX	9647635	9647785	X:9647635-9647785	-
chrX	9648006	9648156	X:9648006-9648156	-
chrX	9657694	9657844	X:9657694-9657844	-
chrX	9659915	9660105	X:9659915-9660105	-
chrX	9682535	9682685	X:9682535-9682685	-
chrX	9696835	9696985	X:9696835-9696985	-
chrX	9700755	9700905	X:9700755-9700905	-
chrX	9707555	9707705	X:9707555-9707705	-
chrX	9709095	9709245	X:9709095-9709245	ENSG00000282300,ENSG00000281941,ENSG00000281955,ENSG00000282222,ENSG00000282697,ENSG00000282299,ENSG00000282668,ENSG00000282358,ENSG00000282501,ENSG00000225574
chrX	9746738	9746888	X:9746738-9746888	-
chrX	9751375	9751525	X:9751375-9751525	ENSG00000101850
chrX	9765426	9765576	X:9765426-9765576	ENSG00000101850
chrX	9785584	9785785	X:9785584-9785785	ENSG00000146950,ENSG00000101850
chrX	9785995	9786145	X:9785995-9786145	ENSG00000146950,ENSG00000101850
chrX	9786295	9786445	X:9786295-9786445	ENSG00000146950,ENSG00000101850
chrX	9786455	9786605	X:9786455-9786605	ENSG00000146950,ENSG00000101850
chrX	9786875	9787025	X:9786875-9787025	ENSG00000146950,ENSG00000101850
chrX	9787362	9787512	X:9787362-9787512	ENSG00000146950,ENSG00000101850
chrX	9787555	9787705	X:9787555-9787705	ENSG00000146950,ENSG00000101850
chrX	9789575	9789725	X:9789575-9789725	ENSG00000146950,ENSG00000101850
chrX	9798055	9798205	X:9798055-9798205	-
chrX	9807773	9807945	X:9807773-9807945	ENSG00000215319
chrX	9808035	9808185	X:9808035-9808185	ENSG00000215319
chrX	9824635	9824785	X:9824635-9824785	ENSG00000215319
chrX	9842675	9842825	X:9842675-9842825	-
chrX	9842855	9843005	X:9842855-9843005	-
chrX	9847275	9847445	X:9847275-9847445	-
chrX	9852015	9852165	X:9852015-9852165	ENSG00000234469,ENSG00000206844,ENSG00000230326
chrX	9858086	9858236	X:9858086-9858236	-
chrX	9861831	9861981	X:9861831-9861981	ENSG00000230326
chrX	9864155	9864305	X:9864155-9864305	ENSG00000206844,ENSG00000230326
chrX	9866831	9866981	X:9866831-9866981	ENSG00000206844,ENSG00000230326
chrX	9867862	9868012	X:9867862-9868012	ENSG00000206844,ENSG00000230326
chrX	9874075	9874225	X:9874075-9874225	ENSG00000206844,ENSG00000230326
chrX	9880995	9881146	X:9880995-9881146	ENSG00000206844
chrX	9882955	9883105	X:9882955-9883105	ENSG00000234469,ENSG00000206844
chrX	9884155	9884325	X:9884155-9884325	ENSG00000206844
chrX	9885255	9885425	X:9885255-9885425	ENSG00000234469,ENSG00000206844,ENSG00000146950
chrX	9912455	9912634	X:9912455-9912634	ENSG00000146950
chrX	9914901	9915051	X:9914901-9915051	ENSG00000146950
chrX	9927895	9928045	X:9927895-9928045	ENSG00000234469
chrX	9928155	9928325	X:9928155-9928325	ENSG00000234469
chrX	9941355	9941505	X:9941355-9941505	ENSG00000234469
chrX	9950095	9950245	X:9950095-9950245	ENSG00000234469
chrX	9957853	9958003	X:9957853-9958003	ENSG00000234469
chrX	9995875	9996045	X:9995875-9996045	ENSG00000202469,ENSG00000225076,ENSG00000234469
chrX	10012117	10012267	X:10012117-10012267	ENSG00000047644
chrX	10014555	10014705	X:10014555-10014705	ENSG00000202469,ENSG00000225076,ENSG00000047644
chrX	10015115	10015265	X:10015115-10015265	ENSG00000202469,ENSG00000225076,ENSG00000047644
chrX	10015778	10015965	X:10015778-10015965	ENSG00000202469,ENSG00000225076,ENSG00000047644
chrX	10016235	10016385	X:10016235-10016385	ENSG00000202469,ENSG00000225076,ENSG00000047644
chrX	10016535	10016685	X:10016535-10016685	ENSG00000225076,ENSG00000047644
chrX	10017915	10018085	X:10017915-10018085	ENSG00000202469,ENSG00000225076,ENSG00000047644
chrX	10052215	10052365	X:10052215-10052365	ENSG00000202469,ENSG00000225076
chrX	10053086	10053236	X:10053086-10053236	ENSG00000202469,ENSG00000225076
chrX	10083355	10083505	X:10083355-10083505	ENSG00000202469,ENSG00000225076
chrX	10095639	10095876	X:10095639-10095876	-
chrX	10110635	10110806	X:10110635-10110806	-
chrX	10119515	10119685	X:10119515-10119685	ENSG00000202469,ENSG00000225076,ENSG00000047644,ENSG00000234469,ENSG00000206844
chrX	10156815	10156965	X:10156815-10156965	ENSG00000073464
chrX	10158375	10158525	X:10158375-10158525	ENSG00000073464
chrX	10159295	10159445	X:10159295-10159445	ENSG00000073464
chrX	10160335	10160485	X:10160335-10160485	ENSG00000073464
chrX	10173635	10173805	X:10173635-10173805	-
chrX	10186515	10186685	X:10186515-10186685	ENSG00000073464
chrX	10189715	10189885	X:10189715-10189885	ENSG00000227042,ENSG00000073464
chrX	10190495	10190665	X:10190495-10190665	ENSG00000227042,ENSG00000073464
chrX	10254820	10254970	X:10254820-10254970	ENSG00000227042
chrX	10271675	10271825	X:10271675-10271825	ENSG00000227042
chrX	10326732	10326905	X:10326732-10326905	-
chrX	10367875	10368025	X:10367875-10368025	-
chrX	10483395	10483565	X:10483395-10483565	ENSG00000207202,ENSG00000227042
chrX	10492375	10492525	X:10492375-10492525	ENSG00000207202
chrX	10540975	10541125	X:10540975-10541125	-
chrX	10549438	10549588	X:10549438-10549588	-
chrX	10554635	10554805	X:10554635-10554805	ENSG00000207202
chrX	10565142	10565305	X:10565142-10565305	ENSG00000207202,ENSG00000101871
chrX	10597975	10598125	X:10597975-10598125	ENSG00000207202
chrX	10598655	10598805	X:10598655-10598805	ENSG00000207202
chrX	10603616	10603766	X:10603616-10603766	ENSG00000207202
chrX	10616031	10616185	X:10616031-10616185	ENSG00000207202,ENSG00000101871
chrX	10616455	10616605	X:10616455-10616605	ENSG00000101871
chrX	10618075	10618225	X:10618075-10618225	ENSG00000101871
chrX	10618755	10618905	X:10618755-10618905	ENSG00000101871
chrX	10619015	10619165	X:10619015-10619165	ENSG00000207202,ENSG00000101871
chrX	10620215	10620365	X:10620215-10620365	ENSG00000101871
chrX	10620515	10620665	X:10620515-10620665	ENSG00000207202,ENSG00000101871,ENSG00000227042
chrX	10633895	10634045	X:10633895-10634045	-
chrX	10636455	10636625	X:10636455-10636625	ENSG00000207202,ENSG00000227042
chrX	10648715	10648885	X:10648715-10648885	-
chrX	10649335	10649485	X:10649335-10649485	-
chrX	10676338	10676515	X:10676338-10676515	ENSG00000101871
chrX	10677695	10677845	X:10677695-10677845	ENSG00000101871
chrX	10722895	10723045	X:10722895-10723045	ENSG00000227042
chrX	10725195	10725345	X:10725195-10725345	-
chrX	10726912	10727062	X:10726912-10727062	-
chrX	10727706	10727856	X:10727706-10727856	-
chrX	10729133	10729325	X:10729133-10729325	-
chrX	10744081	10744231	X:10744081-10744231	-
chrX	10755575	10755725	X:10755575-10755725	-
chrX	10756495	10756665	X:10756495-10756665	-
chrX	10769295	10769465	X:10769295-10769465	-
chrX	10769795	10769945	X:10769795-10769945	-
chrX	10770015	10770204	X:10770015-10770204	-
chrX	10794455	10794605	X:10794455-10794605	-
chrX	10818755	10818905	X:10818755-10818905	-
chrX	10833635	10833785	X:10833635-10833785	ENSG00000101871
chrX	10844885	10845035	X:10844885-10845035	-
chrX	10901102	10901252	X:10901102-10901252	-
chrX	10939235	10939385	X:10939235-10939385	-
chrX	10939455	10939605	X:10939455-10939605	-
chrX	10989535	10989705	X:10989535-10989705	-
chrX	10990204	10990354	X:10990204-10990354	-
chrX	10990428	10990578	X:10990428-10990578	-
chrX	10992184	10992334	X:10992184-10992334	-
chrX	11004479	11004629	X:11004479-11004629	-
chrX	11004784	11004934	X:11004784-11004934	-
chrX	11040495	11040649	X:11040495-11040649	-
chrX	11050975	11051125	X:11050975-11051125	-
chrX	11072046	11072196	X:11072046-11072196	-
chrX	11083654	11083804	X:11083654-11083804	-
chrX	11084956	11085106	X:11084956-11085106	-
chrX	11085415	11085585	X:11085415-11085585	-
chrX	11100275	11100425	X:11100275-11100425	-
chrX	11100835	11101005	X:11100835-11101005	ENSG00000207151,ENSG00000004961,ENSG00000234129
chrX	11111175	11111365	X:11111175-11111365	ENSG00000207151,ENSG00000004961,ENSG00000234129
chrX	11111675	11111845	X:11111675-11111845	ENSG00000207151,ENSG00000004961,ENSG00000234129
chrX	11137655	11137830	X:11137655-11137830	-
chrX	11144055	11144205	X:11144055-11144205	ENSG00000278218
chrX	11144375	11144525	X:11144375-11144525	ENSG00000232392,ENSG00000125363,ENSG00000275194,ENSG00000278218
chrX	11151765	11151915	X:11151765-11151915	ENSG00000278218
chrX	11186175	11186345	X:11186175-11186345	ENSG00000232392,ENSG00000263652,ENSG00000125363,ENSG00000275194,ENSG00000047648
chrX	11187195	11187345	X:11187195-11187345	ENSG00000232392,ENSG00000263652,ENSG00000125363,ENSG00000275194,ENSG00000047648
chrX	11187626	11187776	X:11187626-11187776	ENSG00000275194
chrX	11188302	11188452	X:11188302-11188452	ENSG00000275194
chrX	11190895	11191045	X:11190895-11191045	ENSG00000275194
chrX	11191215	11191365	X:11191215-11191365	ENSG00000275194
chrX	11239301	11239451	X:11239301-11239451	ENSG00000125363,ENSG00000275194
chrX	11254535	11254686	X:11254535-11254686	ENSG00000125363,ENSG00000275194
chrX	11269774	11269924	X:11269774-11269924	ENSG00000263652,ENSG00000125363,ENSG00000047648
chrX	11309355	11309505	X:11309355-11309505	ENSG00000232392,ENSG00000263652,ENSG00000125363
chrX	11351675	11351825	X:11351675-11351825	ENSG00000232392,ENSG00000263652,ENSG00000125363
chrX	11375655	11375805	X:11375655-11375805	ENSG00000232392,ENSG00000263652
chrX	11381595	11381765	X:11381595-11381765	ENSG00000232392,ENSG00000263652
chrX	11422359	11422509	X:11422359-11422509	-
chrX	11427615	11427785	X:11427615-11427785	-
chrX	11462795	11462965	X:11462795-11462965	ENSG00000232392
chrX	11481439	11481589	X:11481439-11481589	-
chrX	11532406	11532556	X:11532406-11532556	-
chrX	11533215	11533385	X:11533215-11533385	ENSG00000223418
chrX	11537295	11537445	X:11537295-11537445	-
chrX	11562715	11562867	X:11562715-11562867	-
chrX	11589695	11589885	X:11589695-11589885	-
chrX	11615815	11615965	X:11615815-11615965	-
chrX	11629655	11629825	X:11629655-11629825	-
chrX	11629915	11630065	X:11629915-11630065	-
chrX	11663995	11664145	X:11663995-11664145	ENSG00000047648
chrX	11664375	11664525	X:11664375-11664525	ENSG00000047648
chrX	11664715	11664865	X:11664715-11664865	ENSG00000047648
chrX	11665215	11665385	X:11665215-11665385	ENSG00000047648,ENSG00000223418
chrX	11665755	11666055	X:11665755-11666055	ENSG00000047648,ENSG00000223418
chrX	11666235	11666405	X:11666235-11666405	ENSG00000047648,ENSG00000223418
chrX	11666935	11667085	X:11666935-11667085	ENSG00000047648,ENSG00000223418
chrX	11667419	11667569	X:11667419-11667569	ENSG00000047648
chrX	11678270	11678445	X:11678270-11678445	ENSG00000223418
chrX	11679715	11679865	X:11679715-11679865	ENSG00000223418
chrX	11681515	11681665	X:11681515-11681665	ENSG00000223418
chrX	11724515	11724665	X:11724515-11724665	ENSG00000223418
chrX	11757146	11757296	X:11757146-11757296	ENSG00000282840
chrX	11757735	11757905	X:11757735-11757905	ENSG00000282840,ENSG00000005302
chrX	11758055	11758225	X:11758055-11758225	ENSG00000282840,ENSG00000005302
chrX	11758455	11758625	X:11758455-11758625	ENSG00000282840,ENSG00000005302
chrX	11758915	11759065	X:11758915-11759065	ENSG00000282840,ENSG00000005302
chrX	11759455	11759605	X:11759455-11759605	ENSG00000282840,ENSG00000005302
chrX	11770375	11770545	X:11770375-11770545	ENSG00000005302
chrX	11774635	11774785	X:11774635-11774785	ENSG00000005302
chrX	11787655	11787805	X:11787655-11787805	-
chrX	11792915	11793065	X:11792915-11793065	-
chrX	11828981	11829131	X:11828981-11829131	-
chrX	11908495	11908645	X:11908495-11908645	-
chrX	11913103	11913253	X:11913103-11913253	-
chrX	11941415	11941565	X:11941415-11941565	-
chrX	11941735	11941925	X:11941735-11941925	-
chrX	11944575	11944765	X:11944575-11944765	-
chrX	11999091	11999241	X:11999091-11999241	-
chrX	11999655	11999825	X:11999655-11999825	-
chrX	12021815	12021965	X:12021815-12021965	-
chrX	12042535	12042745	X:12042535-12042745	ENSG00000206792
chrX	12057800	12057950	X:12057800-12057950	ENSG00000206792
chrX	12065375	12065525	X:12065375-12065525	ENSG00000206792,ENSG00000223487,ENSG00000231211,ENSG00000273800,ENSG00000271814
chrX	12077535	12077685	X:12077535-12077685	-
chrX	12080355	12080505	X:12080355-12080505	ENSG00000206792,ENSG00000206795,ENSG00000223487,ENSG00000231211,ENSG00000271814
chrX	12115496	12115676	X:12115496-12115676	ENSG00000206795
chrX	12118435	12118585	X:12118435-12118585	ENSG00000206795
chrX	12138015	12138165	X:12138015-12138165	ENSG00000169933,ENSG00000206795
chrX	12138195	12138485	X:12138195-12138485	ENSG00000169933,ENSG00000206795
chrX	12138695	12138865	X:12138695-12138865	ENSG00000169933,ENSG00000206795
chrX	12293124	12293274	X:12293124-12293274	ENSG00000223487,ENSG00000231211
chrX	12304555	12304725	X:12304555-12304725	ENSG00000223487,ENSG00000231211
chrX	12305235	12305465	X:12305235-12305465	ENSG00000223487,ENSG00000231211
chrX	12308535	12308685	X:12308535-12308685	ENSG00000223487,ENSG00000231211
chrX	12319117	12319267	X:12319117-12319267	ENSG00000223487,ENSG00000231211
chrX	12330984	12331134	X:12330984-12331134	ENSG00000223487,ENSG00000231211
chrX	12349356	12349518	X:12349356-12349518	ENSG00000169933,ENSG00000223487,ENSG00000231211
chrX	12353035	12353205	X:12353035-12353205	ENSG00000223487,ENSG00000231211
chrX	12463995	12464145	X:12463995-12464145	ENSG00000223487,ENSG00000231211
chrX	12494835	12495025	X:12494835-12495025	ENSG00000169933,ENSG00000231211
chrX	12497955	12498125	X:12497955-12498125	ENSG00000169933
chrX	12548875	12549025	X:12548875-12549025	ENSG00000223487,ENSG00000231211,ENSG00000273800,ENSG00000271814
chrX	12566132	12566282	X:12566132-12566282	ENSG00000273800,ENSG00000271814
chrX	12567975	12568125	X:12567975-12568125	ENSG00000273800,ENSG00000271814
chrX	12673581	12673731	X:12673581-12673731	ENSG00000271814
chrX	12700723	12700873	X:12700723-12700873	-
chrX	12701775	12701925	X:12701775-12701925	ENSG00000223487,ENSG00000231211,ENSG00000273800,ENSG00000271814,ENSG00000229083,ENSG00000196664,ENSG00000230691
chrX	12702595	12702745	X:12702595-12702745	ENSG00000273800,ENSG00000271814,ENSG00000230691
chrX	12721155	12721305	X:12721155-12721305	ENSG00000271814
chrX	12770554	12770705	X:12770554-12770705	ENSG00000229083,ENSG00000196664,ENSG00000230691
chrX	12771575	12771725	X:12771575-12771725	ENSG00000271814,ENSG00000101911,ENSG00000229083,ENSG00000196664,ENSG00000230691
chrX	12791275	12791465	X:12791275-12791465	ENSG00000101911,ENSG00000229083,ENSG00000196664,ENSG00000230691
chrX	12791875	12792025	X:12791875-12792025	ENSG00000101911,ENSG00000229083
chrX	12808655	12808805	X:12808655-12808805	ENSG00000229083,ENSG00000196664,ENSG00000230691
chrX	12814555	12814705	X:12814555-12814705	ENSG00000229083,ENSG00000196664,ENSG00000230691
chrX	12894195	12894345	X:12894195-12894345	ENSG00000229083,ENSG00000101916,ENSG00000233338,ENSG00000196664,ENSG00000230691
chrX	12901595	12901765	X:12901595-12901765	ENSG00000229083,ENSG00000101916,ENSG00000233338,ENSG00000196664,ENSG00000230691
chrX	12946895	12947045	X:12946895-12947045	ENSG00000229083,ENSG00000197582,ENSG00000226985,ENSG00000235592,ENSG00000123594,ENSG00000231216,ENSG00000261030,ENSG00000187268,ENSG00000205542,ENSG00000196664,ENSG00000230691
chrX	12950995	12951165	X:12950995-12951165	ENSG00000197582,ENSG00000235592,ENSG00000123594,ENSG00000231216,ENSG00000187268
chrX	12970775	12970925	X:12970775-12970925	ENSG00000205542
chrX	12974655	12974805	X:12974655-12974805	ENSG00000205542
chrX	12975035	12975205	X:12975035-12975205	ENSG00000197582,ENSG00000235592,ENSG00000123594,ENSG00000231216,ENSG00000261030,ENSG00000187268,ENSG00000205542
chrX	12975595	12975765	X:12975595-12975765	ENSG00000261030,ENSG00000187268,ENSG00000205542
chrX	12976115	12976265	X:12976115-12976265	ENSG00000261030,ENSG00000187268,ENSG00000205542
chrX	12976335	12976485	X:12976335-12976485	ENSG00000261030,ENSG00000187268,ENSG00000205542
chrX	12988995	12989175	X:12988995-12989175	ENSG00000187268
chrX	13013895	13014045	X:13013895-13014045	ENSG00000187268
chrX	13029436	13029586	X:13029436-13029586	ENSG00000187268
chrX	13059375	13059545	X:13059375-13059545	ENSG00000187268
chrX	13079075	13079225	X:13079075-13079225	ENSG00000261030,ENSG00000187268
chrX	13085652	13085802	X:13085652-13085802	ENSG00000261030,ENSG00000187268
chrX	13090935	13091085	X:13090935-13091085	ENSG00000261030
chrX	13112050	13112200	X:13112050-13112200	-
chrX	13115555	13115725	X:13115555-13115725	ENSG00000197582,ENSG00000226985,ENSG00000235592,ENSG00000123594,ENSG00000231216,ENSG00000261030,ENSG00000187268
chrX	13120135	13120325	X:13120135-13120325	ENSG00000235592,ENSG00000123594,ENSG00000231216
chrX	13164736	13164886	X:13164736-13164886	-
chrX	13236015	13236185	X:13236015-13236185	ENSG00000197582,ENSG00000226985,ENSG00000235592,ENSG00000123594,ENSG00000231216
chrX	13237458	13237673	X:13237458-13237673	ENSG00000235592,ENSG00000123594,ENSG00000231216
chrX	13239382	13239532	X:13239382-13239532	ENSG00000235592,ENSG00000231216
chrX	13254575	13254725	X:13254575-13254725	ENSG00000197582,ENSG00000235592,ENSG00000123594,ENSG00000231216
chrX	13295675	13295825	X:13295675-13295825	ENSG00000235592,ENSG00000123594,ENSG00000231216,ENSG00000235385
chrX	13398571	13398725	X:13398571-13398725	ENSG00000197582,ENSG00000226985,ENSG00000235592,ENSG00000123594,ENSG00000231216
chrX	13404915	13405065	X:13404915-13405065	ENSG00000197582,ENSG00000226985,ENSG00000235592,ENSG00000123594,ENSG00000231216
chrX	13420489	13420789	X:13420489-13420789	ENSG00000197582
chrX	13473755	13473905	X:13473755-13473905	ENSG00000197582,ENSG00000123594,ENSG00000231216
chrX	13488295	13488465	X:13488295-13488465	ENSG00000197582,ENSG00000226985,ENSG00000235592,ENSG00000123594,ENSG00000231216
chrX	13502735	13502905	X:13502735-13502905	-
chrX	13506715	13506865	X:13506715-13506865	-
chrX	13520620	13520770	X:13520620-13520770	-
chrX	13569655	13569845	X:13569655-13569845	ENSG00000233357,ENSG00000198759
chrX	13570035	13570265	X:13570035-13570265	ENSG00000283493,ENSG00000233357,ENSG00000198759
chrX	13599016	13599166	X:13599016-13599166	ENSG00000199622,ENSG00000283493
chrX	13608109	13608259	X:13608109-13608259	ENSG00000199622,ENSG00000283493
chrX	13646155	13646305	X:13646155-13646305	ENSG00000176896,ENSG00000199622
chrX	13647755	13647905	X:13647755-13647905	ENSG00000176896
chrX	13653035	13653185	X:13653035-13653185	ENSG00000212663,ENSG00000046647,ENSG00000046651,ENSG00000196459,ENSG00000123595,ENSG00000176896,ENSG00000199622,ENSG00000283493,ENSG00000197582,ENSG00000235592,ENSG00000123594,ENSG00000231216
chrX	13658755	13658905	X:13658755-13658905	ENSG00000176896
chrX	13663869	13664019	X:13663869-13664019	ENSG00000176896
chrX	13664135	13664285	X:13664135-13664285	ENSG00000176896
chrX	13669299	13669494	X:13669299-13669494	ENSG00000176896
chrX	13689015	13689165	X:13689015-13689165	ENSG00000046651,ENSG00000196459,ENSG00000123595,ENSG00000176896
chrX	13689655	13689825	X:13689655-13689825	ENSG00000123595
chrX	13690095	13690245	X:13690095-13690245	ENSG00000123595
chrX	13711257	13711407	X:13711257-13711407	-
chrX	13716535	13716705	X:13716535-13716705	ENSG00000196459
chrX	13733617	13733767	X:13733617-13733767	ENSG00000046651
chrX	13734595	13734785	X:13734595-13734785	ENSG00000046651,ENSG00000196459
chrX	13747955	13748125	X:13747955-13748125	ENSG00000046651
chrX	13750334	13750485	X:13750334-13750485	-
chrX	13760515	13760665	X:13760515-13760665	-
chrX	13764855	13765025	X:13764855-13765025	-
chrX	13779055	13779205	X:13779055-13779205	ENSG00000046653
chrX	13780175	13780325	X:13780175-13780325	ENSG00000046653
chrX	13786096	13786246	X:13786096-13786246	ENSG00000046653
chrX	13833802	13833952	X:13833802-13833952	-
chrX	13837353	13837503	X:13837353-13837503	-
chrX	13886479	13886629	X:13886479-13886629	ENSG00000046653
chrX	13898215	13898365	X:13898215-13898365	-
chrX	13923995	13924145	X:13923995-13924145	ENSG00000212663
chrX	13937475	13937625	X:13937475-13937625	ENSG00000233535,ENSG00000212663,ENSG00000046653
chrX	13937815	13937965	X:13937815-13937965	ENSG00000046653
chrX	13938015	13938165	X:13938015-13938165	ENSG00000233535,ENSG00000212663,ENSG00000046653
chrX	13938575	13938745	X:13938575-13938745	ENSG00000233535,ENSG00000212663,ENSG00000046653
chrX	13939215	13939365	X:13939215-13939365	ENSG00000046653
chrX	13939375	13939525	X:13939375-13939525	ENSG00000212663,ENSG00000046653
chrX	13956135	13956285	X:13956135-13956285	ENSG00000233535,ENSG00000212663
chrX	13966595	13966745	X:13966595-13966745	ENSG00000233535,ENSG00000212663
chrX	14029155	14029305	X:14029155-14029305	ENSG00000046647
chrX	14029815	14029985	X:14029815-14029985	ENSG00000212663,ENSG00000046647
chrX	14030295	14030514	X:14030295-14030514	-
chrX	14032515	14032665	X:14032515-14032665	ENSG00000212663,ENSG00000046647
chrX	14039455	14039605	X:14039455-14039605	-
chrX	14051555	14051705	X:14051555-14051705	-
chrX	14072875	14073025	X:14072875-14073025	-
chrX	14095795	14095945	X:14095795-14095945	-
chrX	14174675	14174825	X:14174675-14174825	-
chrX	14174887	14175037	X:14174887-14175037	-
chrX	14179388	14179538	X:14179388-14179538	-
chrX	14211567	14211717	X:14211567-14211717	-
chrX	14224350	14224500	X:14224350-14224500	-
chrX	14232787	14232937	X:14232787-14232937	ENSG00000233247
chrX	14235155	14235305	X:14235155-14235305	ENSG00000233247
chrX	14313930	14314080	X:14313930-14314080	-
chrX	14503240	14503390	X:14503240-14503390	-
chrX	14528755	14528905	X:14528755-14528905	ENSG00000101958
chrX	14529415	14529565	X:14529415-14529565	ENSG00000101958
chrX	14554215	14554385	X:14554215-14554385	-
chrX	14618753	14618903	X:14618753-14618903	-
chrX	14630823	14630973	X:14630823-14630973	-
chrX	14697552	14697745	X:14697552-14697745	-
chrX	14862495	14862665	X:14862495-14862665	ENSG00000231066,ENSG00000181544,ENSG00000130150,ENSG00000235929
chrX	14873135	14873325	X:14873135-14873325	ENSG00000231066,ENSG00000181544,ENSG00000130150,ENSG00000235929
chrX	14922555	14922705	X:14922555-14922705	ENSG00000235929
chrX	14927547	14927697	X:14927547-14927697	ENSG00000235929
chrX	14934555	14934745	X:14934555-14934745	ENSG00000231066,ENSG00000235929
chrX	15059635	15059785	X:15059635-15059785	ENSG00000235929,ENSG00000236929
chrX	15143415	15143585	X:15143415-15143585	ENSG00000235929,ENSG00000236929
chrX	15146635	15146785	X:15146635-15146785	ENSG00000235929,ENSG00000236929
chrX	15206418	15206568	X:15206418-15206568	-
chrX	15243035	15243205	X:15243035-15243205	ENSG00000236929,ENSG00000102048
chrX	15246095	15246245	X:15246095-15246245	ENSG00000102048
chrX	15270039	15270225	X:15270039-15270225	ENSG00000102048
chrX	15300074	15300224	X:15300074-15300224	-
chrX	15302055	15302205	X:15302055-15302205	-
chrX	15310255	15310419	X:15310255-15310419	ENSG00000165192
chrX	15320445	15320595	X:15320445-15320595	ENSG00000165192
chrX	15334851	15335145	X:15334851-15335145	ENSG00000165195
chrX	15335595	15335745	X:15335595-15335745	ENSG00000165192,ENSG00000165195,ENSG00000165197
chrX	15336135	15336285	X:15336135-15336285	ENSG00000165195
chrX	15349175	15349325	X:15349175-15349325	ENSG00000165195,ENSG00000165197,ENSG00000237539
chrX	15382935	15383085	X:15382935-15383085	ENSG00000165197
chrX	15384455	15384625	X:15384455-15384625	ENSG00000165197
chrX	15386015	15386165	X:15386015-15386165	ENSG00000165197
chrX	15391938	15392088	X:15391938-15392088	-
chrX	15444756	15444906	X:15444756-15444906	-
chrX	15448365	15448525	X:15448365-15448525	-
chrX	15466375	15466535	X:15466375-15466535	ENSG00000102010
chrX	15468075	15468225	X:15468075-15468225	ENSG00000102010
chrX	15471115	15471265	X:15471115-15471265	ENSG00000237539,ENSG00000102010
chrX	15493255	15493425	X:15493255-15493425	ENSG00000087842,ENSG00000237539,ENSG00000102010
chrX	15493515	15493665	X:15493515-15493665	ENSG00000087842
chrX	15498015	15498165	X:15498015-15498165	ENSG00000087842,ENSG00000237539,ENSG00000102010
chrX	15524575	15524725	X:15524575-15524725	ENSG00000102010
chrX	15525764	15525914	X:15525764-15525914	ENSG00000102010
chrX	15565335	15565485	X:15565335-15565485	ENSG00000237539,ENSG00000130234
chrX	15568356	15568506	X:15568356-15568506	ENSG00000130234
chrX	15579963	15580113	X:15579963-15580113	ENSG00000130234
chrX	15594475	15594645	X:15594475-15594645	ENSG00000237539,ENSG00000225833,ENSG00000130234
chrX	15597629	15597779	X:15597629-15597779	ENSG00000225833,ENSG00000130234
chrX	15598195	15598345	X:15598195-15598345	ENSG00000237539,ENSG00000225833,ENSG00000130234
chrX	15674397	15674547	X:15674397-15674547	-
chrX	15674795	15674965	X:15674795-15674965	ENSG00000200620,ENSG00000186312,ENSG00000237539,ENSG00000147003,ENSG00000285602
chrX	15675335	15675505	X:15675335-15675505	ENSG00000200620,ENSG00000186312,ENSG00000237539,ENSG00000147003,ENSG00000285602
chrX	15675595	15675765	X:15675595-15675765	ENSG00000200620,ENSG00000186312,ENSG00000237539,ENSG00000147003,ENSG00000285602
chrX	15683155	15683305	X:15683155-15683305	ENSG00000186312,ENSG00000147003,ENSG00000285602
chrX	15684503	15684653	X:15684503-15684653	ENSG00000147003,ENSG00000285602
chrX	15685155	15685305	X:15685155-15685305	-
chrX	15687195	15687345	X:15687195-15687345	ENSG00000288680,ENSG00000200620,ENSG00000279413,ENSG00000169239,ENSG00000186312,ENSG00000237539,ENSG00000147003,ENSG00000285602
chrX	15688458	15688608	X:15688458-15688608	-
chrX	15695035	15695225	X:15695035-15695225	ENSG00000200620,ENSG00000279413
chrX	15737995	15738205	X:15737995-15738205	ENSG00000288680,ENSG00000200620,ENSG00000279413,ENSG00000169239,ENSG00000237539
chrX	15738535	15738685	X:15738535-15738685	ENSG00000288680,ENSG00000200620,ENSG00000169239
chrX	15739235	15739385	X:15739235-15739385	ENSG00000288680,ENSG00000200620,ENSG00000169239
chrX	15754235	15754385	X:15754235-15754385	ENSG00000169239
chrX	15755195	15755345	X:15755195-15755345	ENSG00000169239
chrX	15760635	15760785	X:15760635-15760785	-
chrX	15761695	15761865	X:15761695-15761865	ENSG00000169239
chrX	15790075	15790225	X:15790075-15790225	ENSG00000169249,ENSG00000281371
chrX	15790375	15790525	X:15790375-15790525	ENSG00000169249,ENSG00000281371,ENSG00000200620
chrX	15791115	15791265	X:15791115-15791265	ENSG00000169249,ENSG00000281371
chrX	15816195	15816345	X:15816195-15816345	-
chrX	15816935	15817105	X:15816935-15817105	-
chrX	15834875	15835085	X:15834875-15835085	-
chrX	15835555	15835705	X:15835555-15835705	-
chrX	15848675	15848825	X:15848675-15848825	ENSG00000182287
chrX	15849655	15849825	X:15849655-15849825	ENSG00000182287
chrX	15853795	15853965	X:15853795-15853965	ENSG00000182287
chrX	15854235	15854385	X:15854235-15854385	ENSG00000182287
chrX	15854835	15854985	X:15854835-15854985	ENSG00000226536,ENSG00000200566,ENSG00000182287
chrX	15855435	15855585	X:15855435-15855585	ENSG00000182287
chrX	15855916	15856066	X:15855916-15856066	-
chrX	15882755	15882925	X:15882755-15882925	ENSG00000226536,ENSG00000200566
chrX	15888260	15888410	X:15888260-15888410	-
chrX	15909715	15909865	X:15909715-15909865	ENSG00000226536,ENSG00000200566
chrX	15929315	15929485	X:15929315-15929485	ENSG00000226536,ENSG00000200566
chrX	15930695	15930885	X:15930695-15930885	ENSG00000226536,ENSG00000200566
chrX	15943581	15943731	X:15943581-15943731	ENSG00000226536,ENSG00000200566
chrX	15947186	15947486	X:15947186-15947486	ENSG00000226536,ENSG00000200566
chrX	15956336	15956486	X:15956336-15956486	-
chrX	15956795	15956945	X:15956795-15956945	-
chrX	15962526	15962685	X:15962526-15962685	-
chrX	15973415	15973585	X:15973415-15973585	-
chrX	15974600	15974750	X:15974600-15974750	-
chrX	16005095	16005285	X:16005095-16005285	-
chrX	16054195	16054345	X:16054195-16054345	-
chrX	16054475	16054625	X:16054475-16054625	-
chrX	16060415	16060565	X:16060415-16060565	-
chrX	16075229	16075379	X:16075229-16075379	-
chrX	16082595	16082765	X:16082595-16082765	-
chrX	16082998	16083148	X:16082998-16083148	-
chrX	16087188	16087338	X:16087188-16087338	-
chrX	16096295	16096445	X:16096295-16096445	-
chrX	16100735	16100885	X:16100735-16100885	ENSG00000238178,ENSG00000182798
chrX	16123355	16123505	X:16123355-16123505	ENSG00000126010,ENSG00000238178,ENSG00000182798,ENSG00000215313,ENSG00000226536,ENSG00000200566
chrX	16126027	16126177	X:16126027-16126177	ENSG00000126010
chrX	16135055	16135208	X:16135055-16135208	ENSG00000238178,ENSG00000182798
chrX	16138115	16138305	X:16138115-16138305	ENSG00000238178,ENSG00000182798
chrX	16185855	16186005	X:16185855-16186005	ENSG00000238178,ENSG00000182798,ENSG00000215313
chrX	16188335	16188485	X:16188335-16188485	ENSG00000238178,ENSG00000182798,ENSG00000215313
chrX	16207752	16207902	X:16207752-16207902	ENSG00000182798,ENSG00000215313
chrX	16212535	16212685	X:16212535-16212685	ENSG00000238178,ENSG00000182798,ENSG00000215313
chrX	16259035	16259185	X:16259035-16259185	-
chrX	16348155	16348305	X:16348155-16348305	-
chrX	16385998	16386148	X:16385998-16386148	-
chrX	16404655	16404805	X:16404655-16404805	-
chrX	16405195	16405365	X:16405195-16405365	-
chrX	16436695	16436845	X:16436695-16436845	ENSG00000238178,ENSG00000182798,ENSG00000215313,ENSG00000235071,ENSG00000239333
chrX	16445275	16445425	X:16445275-16445425	ENSG00000235071,ENSG00000239333
chrX	16458336	16458505	X:16458336-16458505	-
chrX	16466737	16467037	X:16466737-16467037	ENSG00000235071
chrX	16480995	16481145	X:16480995-16481145	ENSG00000235071,ENSG00000239333
chrX	16546366	16546516	X:16546366-16546516	ENSG00000239333
chrX	16578323	16578473	X:16578323-16578473	ENSG00000239333
chrX	16604995	16605145	X:16604995-16605145	ENSG00000239333
chrX	16629315	16629485	X:16629315-16629485	ENSG00000239333,ENSG00000265144
chrX	16640015	16640165	X:16640015-16640165	ENSG00000169906
chrX	16654996	16655146	X:16654996-16655146	ENSG00000169906
chrX	16659437	16659587	X:16659437-16659587	ENSG00000169906
chrX	16671115	16671285	X:16671115-16671285	ENSG00000047230
chrX	16695195	16695365	X:16695195-16695365	-
chrX	16711475	16711625	X:16711475-16711625	ENSG00000047230,ENSG00000169895
chrX	16712095	16712285	X:16712095-16712285	ENSG00000047230,ENSG00000169895
chrX	16712615	16712765	X:16712615-16712765	ENSG00000047230,ENSG00000169895
chrX	16719455	16719625	X:16719455-16719625	ENSG00000047230,ENSG00000169895
chrX	16722629	16722779	X:16722629-16722779	-
chrX	16766935	16767085	X:16766935-16767085	ENSG00000238709
chrX	16771595	16771805	X:16771595-16771805	ENSG00000238709
chrX	16771995	16772145	X:16771995-16772145	ENSG00000238709
chrX	16785715	16785865	X:16785715-16785865	ENSG00000086712,ENSG00000230180
chrX	16786235	16786405	X:16786235-16786405	ENSG00000169895,ENSG00000238709,ENSG00000086712,ENSG00000230180
chrX	16786895	16787045	X:16786895-16787045	ENSG00000086712,ENSG00000230180
chrX	16787135	16787285	X:16787135-16787285	-
chrX	16807635	16807785	X:16807635-16807785	ENSG00000230180
chrX	16826314	16826485	X:16826314-16826485	-
chrX	16832044	16832194	X:16832044-16832194	-
chrX	16832395	16832565	X:16832395-16832565	ENSG00000086712
chrX	16834935	16835085	X:16834935-16835085	ENSG00000086712
chrX	16836535	16836685	X:16836535-16836685	ENSG00000086712
chrX	16838375	16838525	X:16838375-16838525	-
chrX	16838615	16838785	X:16838615-16838785	ENSG00000086712
chrX	16839595	16839745	X:16839595-16839745	-
chrX	16839995	16840145	X:16839995-16840145	-
chrX	16840261	16840411	X:16840261-16840411	-
chrX	16869555	16869705	X:16869555-16869705	ENSG00000102054
chrX	16869815	16870005	X:16869815-16870005	ENSG00000102054
chrX	16870355	16870525	X:16870355-16870525	ENSG00000102054,ENSG00000222736,ENSG00000199410,ENSG00000214322
chrX	16871355	16871545	X:16871355-16871545	ENSG00000102054,ENSG00000222736
chrX	16882215	16882465	X:16882215-16882465	ENSG00000222736
chrX	16882775	16882925	X:16882775-16882925	ENSG00000102054,ENSG00000222736,ENSG00000199410
chrX	16882935	16883105	X:16882935-16883105	ENSG00000222736
chrX	16883335	16883505	X:16883335-16883505	ENSG00000102054,ENSG00000222736,ENSG00000199410
chrX	16887395	16887545	X:16887395-16887545	-
chrX	16892895	16893045	X:16892895-16893045	ENSG00000223498,ENSG00000199410,ENSG00000214322
chrX	16897353	16897503	X:16897353-16897503	ENSG00000223498,ENSG00000199410
chrX	16930470	16930620	X:16930470-16930620	ENSG00000199410
chrX	16931395	16931565	X:16931395-16931565	ENSG00000199410
chrX	16935255	16935405	X:16935255-16935405	ENSG00000199410
chrX	16946555	16946705	X:16946555-16946705	ENSG00000199410,ENSG00000169891,ENSG00000214322
chrX	16947375	16947525	X:16947375-16947525	ENSG00000169891
chrX	16947875	16948025	X:16947875-16948025	ENSG00000169891
chrX	16956635	16956785	X:16956635-16956785	ENSG00000199410,ENSG00000169891
chrX	16992975	16993125	X:16992975-16993125	-
chrX	16999395	16999565	X:16999395-16999565	-
chrX	17007235	17007385	X:17007235-17007385	-
chrX	17007479	17007629	X:17007479-17007629	-
chrX	17010425	17010575	X:17010425-17010575	-
chrX	17022315	17022465	X:17022315-17022465	-
chrX	17024975	17025125	X:17024975-17025125	-
chrX	17038355	17038505	X:17038355-17038505	ENSG00000201467
chrX	17038955	17039125	X:17038955-17039125	ENSG00000201467
chrX	17046615	17046765	X:17046615-17046765	ENSG00000199410,ENSG00000201467,ENSG00000214322
chrX	17075929	17076079	X:17075929-17076079	ENSG00000214322
chrX	17078095	17078245	X:17078095-17078245	ENSG00000169891,ENSG00000214322
chrX	17118375	17118545	X:17118375-17118545	ENSG00000214322
chrX	17121590	17121745	X:17121590-17121745	ENSG00000214322
chrX	17187315	17187485	X:17187315-17187485	-
chrX	17206695	17206845	X:17206695-17206845	-
chrX	17242615	17242765	X:17242615-17242765	ENSG00000214322,ENSG00000214321
chrX	17247252	17247402	X:17247252-17247402	-
chrX	17283088	17283238	X:17283088-17283238	ENSG00000214321
chrX	17292135	17292285	X:17292135-17292285	ENSG00000214321
chrX	17337878	17338028	X:17337878-17338028	-
chrX	17361755	17361905	X:17361755-17361905	ENSG00000238764
chrX	17369603	17369753	X:17369603-17369753	ENSG00000238764
chrX	17373455	17373605	X:17373455-17373605	ENSG00000238764,ENSG00000188158
chrX	17374095	17374245	X:17374095-17374245	ENSG00000238764,ENSG00000188158
chrX	17375055	17375225	X:17375055-17375225	ENSG00000238764,ENSG00000188158,ENSG00000265465
chrX	17375406	17375556	X:17375406-17375556	ENSG00000188158
chrX	17375735	17375885	X:17375735-17375885	ENSG00000238764,ENSG00000188158
chrX	17376095	17376265	X:17376095-17376265	ENSG00000188158
chrX	17376555	17376705	X:17376555-17376705	ENSG00000188158
chrX	17377415	17377605	X:17377415-17377605	ENSG00000188158
chrX	17403315	17403465	X:17403315-17403465	-
chrX	17403755	17403905	X:17403755-17403905	ENSG00000265465
chrX	17414975	17415128	X:17414975-17415128	ENSG00000265465
chrX	17425194	17425344	X:17425194-17425344	ENSG00000265465
chrX	17472515	17472665	X:17472515-17472665	-
chrX	17511020	17511170	X:17511020-17511170	-
chrX	17512775	17512970	X:17512775-17512970	-
chrX	17522535	17522685	X:17522535-17522685	ENSG00000235834
chrX	17527655	17527805	X:17527655-17527805	ENSG00000235834
chrX	17535335	17535505	X:17535335-17535505	ENSG00000235834
chrX	17537615	17537767	X:17537615-17537767	ENSG00000235834
chrX	17547735	17547885	X:17547735-17547885	ENSG00000230020
chrX	17549235	17549385	X:17549235-17549385	ENSG00000230020
chrX	17549455	17549605	X:17549455-17549605	ENSG00000230020
chrX	17560095	17560265	X:17560095-17560265	ENSG00000230020
chrX	17580575	17580765	X:17580575-17580765	-
chrX	17591255	17591405	X:17591255-17591405	-
chrX	17614275	17614465	X:17614275-17614465	-
chrX	17617035	17617185	X:17617035-17617185	-
chrX	17635295	17635465	X:17635295-17635465	ENSG00000188158
chrX	17655495	17655645	X:17655495-17655645	ENSG00000188158
chrX	17655894	17656225	X:17655894-17656225	ENSG00000188158
chrX	17656509	17656659	X:17656509-17656659	-
chrX	17656775	17656925	X:17656775-17656925	-
chrX	17657355	17657505	X:17657355-17657505	ENSG00000188158
chrX	17680815	17680965	X:17680815-17680965	-
chrX	17690235	17690385	X:17690235-17690385	ENSG00000188158,ENSG00000226153,ENSG00000276467
chrX	17693055	17693205	X:17693055-17693205	-
chrX	17693693	17693845	X:17693693-17693845	-
chrX	17706778	17706928	X:17706778-17706928	ENSG00000226153
chrX	17710895	17711065	X:17710895-17711065	ENSG00000226153
chrX	17719755	17719905	X:17719755-17719905	ENSG00000226153
chrX	17723195	17723345	X:17723195-17723345	-
chrX	17735568	17735718	X:17735568-17735718	ENSG00000047634
chrX	17736571	17736721	X:17736571-17736721	ENSG00000047634
chrX	17737115	17737325	X:17737115-17737325	ENSG00000047634,ENSG00000227873
chrX	17738275	17738445	X:17738275-17738445	ENSG00000047634
chrX	17740566	17740716	X:17740566-17740716	ENSG00000047634
chrX	17741235	17741385	X:17741235-17741385	ENSG00000047634
chrX	17779129	17779279	X:17779129-17779279	ENSG00000227873
chrX	17788555	17788705	X:17788555-17788705	ENSG00000227873,ENSG00000276467,ENSG00000225066
chrX	17793155	17793325	X:17793155-17793325	ENSG00000227873,ENSG00000276467
chrX	17793695	17793845	X:17793695-17793845	ENSG00000227873
chrX	17805295	17805445	X:17805295-17805445	ENSG00000276467
chrX	17811570	17811720	X:17811570-17811720	ENSG00000276467
chrX	17812875	17813045	X:17812875-17813045	ENSG00000227873,ENSG00000276467
chrX	17849070	17849220	X:17849070-17849220	ENSG00000276467
chrX	17860315	17860465	X:17860315-17860465	ENSG00000131831,ENSG00000276467
chrX	17860615	17860765	X:17860615-17860765	ENSG00000131831
chrX	17861155	17861325	X:17861155-17861325	ENSG00000131831,ENSG00000276467
chrX	17942855	17943005	X:17942855-17943005	ENSG00000276467,ENSG00000225066
chrX	17945235	17945385	X:17945235-17945385	ENSG00000276467,ENSG00000225066
chrX	18026295	18026445	X:18026295-18026445	ENSG00000276467
chrX	18027235	18027385	X:18027235-18027385	-
chrX	18075778	18075928	X:18075778-18075928	-
chrX	18081755	18081905	X:18081755-18081905	-
chrX	18098810	18099065	X:18098810-18099065	ENSG00000225882
chrX	18147115	18147265	X:18147115-18147265	ENSG00000276467,ENSG00000225066,ENSG00000177324
chrX	18151755	18151946	X:18151755-18151946	ENSG00000177324
chrX	18165455	18165605	X:18165455-18165605	ENSG00000177324
chrX	18210595	18210745	X:18210595-18210745	ENSG00000225066,ENSG00000177324
chrX	18288815	18288986	X:18288815-18288986	ENSG00000102098
chrX	18290288	18290445	X:18290288-18290445	ENSG00000102098
chrX	18353975	18354145	X:18353975-18354145	ENSG00000102098,ENSG00000235211
chrX	18354635	18354805	X:18354635-18354805	ENSG00000102098,ENSG00000235211
chrX	18355015	18355165	X:18355015-18355165	ENSG00000102098,ENSG00000235211
chrX	18377895	18378065	X:18377895-18378065	-
chrX	18391075	18391225	X:18391075-18391225	ENSG00000207025,ENSG00000266710
chrX	18410155	18410305	X:18410155-18410305	-
chrX	18424675	18424885	X:18424675-18424885	ENSG00000008086
chrX	18425375	18425525	X:18425375-18425525	ENSG00000008086,ENSG00000236187,ENSG00000237221,ENSG00000196564,ENSG00000224224,ENSG00000266710
chrX	18426075	18426285	X:18426075-18426285	ENSG00000008086
chrX	18428145	18428295	X:18428145-18428295	ENSG00000008086
chrX	18446725	18446875	X:18446725-18446875	ENSG00000008086
chrX	18463070	18463220	X:18463070-18463220	-
chrX	18549915	18550065	X:18549915-18550065	ENSG00000236187
chrX	18563935	18564090	X:18563935-18564090	ENSG00000236187
chrX	18577483	18577783	X:18577483-18577783	-
chrX	18601744	18601894	X:18601744-18601894	-
chrX	18617462	18617625	X:18617462-18617625	-
chrX	18620474	18620645	X:18620474-18620645	-
chrX	18629695	18629865	X:18629695-18629865	ENSG00000237221,ENSG00000196564
chrX	18640795	18640945	X:18640795-18640945	ENSG00000008086,ENSG00000102104,ENSG00000237221,ENSG00000196564
chrX	18649615	18649765	X:18649615-18649765	ENSG00000008086,ENSG00000102104
chrX	18668561	18668711	X:18668561-18668711	ENSG00000102104,ENSG00000237221
chrX	18670018	18670168	X:18670018-18670168	ENSG00000102104,ENSG00000086717
chrX	18674535	18674685	X:18674535-18674685	ENSG00000102104,ENSG00000086717,ENSG00000237221
chrX	18674955	18675125	X:18674955-18675125	ENSG00000236187,ENSG00000102104,ENSG00000086717,ENSG00000237221,ENSG00000196564,ENSG00000224224
chrX	18675455	18675605	X:18675455-18675605	ENSG00000102104,ENSG00000086717,ENSG00000237221
chrX	18676595	18676745	X:18676595-18676745	ENSG00000102104,ENSG00000086717,ENSG00000237221,ENSG00000196564,ENSG00000224224
chrX	18733335	18733485	X:18733335-18733485	ENSG00000086717
chrX	18758035	18758185	X:18758035-18758185	ENSG00000196564,ENSG00000224224
chrX	18762082	18762232	X:18762082-18762232	-
chrX	18768355	18768505	X:18768355-18768505	-
chrX	18885055	18885205	X:18885055-18885205	ENSG00000196564,ENSG00000224224,ENSG00000237836
chrX	18886535	18886685	X:18886535-18886685	ENSG00000196564,ENSG00000224224,ENSG00000237836,ENSG00000044446,ENSG00000266710
chrX	18886875	18887025	X:18886875-18887025	ENSG00000196564,ENSG00000224224,ENSG00000237836,ENSG00000044446,ENSG00000266710
chrX	18899934	18900084	X:18899934-18900084	ENSG00000044446,ENSG00000266710
chrX	18925304	18925454	X:18925304-18925454	ENSG00000044446,ENSG00000266710
chrX	18926588	18926738	X:18926588-18926738	ENSG00000044446,ENSG00000266710
chrX	18932095	18932265	X:18932095-18932265	ENSG00000044446,ENSG00000266710
chrX	18983055	18983205	X:18983055-18983205	ENSG00000044446,ENSG00000286724
chrX	18983355	18983505	X:18983355-18983505	ENSG00000044446,ENSG00000286724
chrX	18984115	18984265	X:18984115-18984265	ENSG00000044446,ENSG00000266710,ENSG00000286724
chrX	18984615	18984765	X:18984615-18984765	ENSG00000044446,ENSG00000266710,ENSG00000286724
chrX	18984915	18985085	X:18984915-18985085	ENSG00000044446,ENSG00000266710,ENSG00000286724
chrX	19017415	19017565	X:19017415-19017565	-
chrX	19023515	19023665	X:19023515-19023665	-
chrX	19030435	19030585	X:19030435-19030585	ENSG00000173698
chrX	19040478	19040628	X:19040478-19040628	ENSG00000173698
chrX	19094857	19095045	X:19094857-19095045	-
chrX	19095404	19095554	X:19095404-19095554	-
chrX	19121651	19121801	X:19121651-19121801	ENSG00000173698
chrX	19122175	19122365	X:19122175-19122365	ENSG00000173698
chrX	19122495	19122665	X:19122495-19122665	ENSG00000173698
chrX	19122895	19123045	X:19122895-19123045	ENSG00000173698
chrX	19156295	19156445	X:19156295-19156445	-
chrX	19183875	19184025	X:19183875-19184025	-
chrX	19193684	19193845	X:19193684-19193845	-
chrX	19226015	19226185	X:19226015-19226185	-
chrX	19258488	19258651	X:19258488-19258651	-
chrX	19281530	19281680	X:19281530-19281680	-
chrX	19293075	19293225	X:19293075-19293225	-
chrX	19334235	19334425	X:19334235-19334425	-
chrX	19335115	19335265	X:19335115-19335265	ENSG00000131828
chrX	19342405	19342565	X:19342405-19342565	ENSG00000131828
chrX	19343735	19343905	X:19343735-19343905	ENSG00000266710,ENSG00000131828
chrX	19347395	19347545	X:19347395-19347545	ENSG00000131828
chrX	19372315	19372465	X:19372315-19372465	ENSG00000180815,ENSG00000202144
chrX	19372735	19372949	X:19372735-19372949	ENSG00000180815,ENSG00000202144
chrX	19382875	19383025	X:19382875-19383025	ENSG00000180815,ENSG00000202144,ENSG00000275800
chrX	19389397	19389547	X:19389397-19389547	-
chrX	19454475	19454625	X:19454475-19454625	ENSG00000180815,ENSG00000275800
chrX	19513495	19513645	X:19513495-19513645	ENSG00000180815,ENSG00000275800
chrX	19515255	19515405	X:19515255-19515405	ENSG00000180815,ENSG00000275800
chrX	19533255	19533405	X:19533255-19533405	ENSG00000275800
chrX	19535555	19535705	X:19535555-19535705	ENSG00000275800
chrX	19544815	19544965	X:19544815-19544965	ENSG00000275800
chrX	19566855	19567005	X:19566855-19567005	-
chrX	19568588	19568738	X:19568588-19568738	-
chrX	19569555	19569705	X:19569555-19569705	ENSG00000275800
chrX	19579075	19579225	X:19579075-19579225	-
chrX	19591673	19591823	X:19591673-19591823	-
chrX	19593032	19593182	X:19593032-19593182	-
chrX	19593815	19593980	X:19593815-19593980	-
chrX	19604365	19604515	X:19604365-19604515	-
chrX	19613375	19613525	X:19613375-19613525	-
chrX	19613715	19613885	X:19613715-19613885	-
chrX	19614375	19614545	X:19614375-19614545	-
chrX	19614709	19614859	X:19614709-19614859	-
chrX	19640195	19640345	X:19640195-19640345	-
chrX	19683115	19683313	X:19683115-19683313	-
chrX	19687555	19687705	X:19687555-19687705	-
chrX	19707095	19707245	X:19707095-19707245	-
chrX	19707555	19707765	X:19707555-19707765	-
chrX	19720315	19720465	X:19720315-19720465	-
chrX	19739775	19739945	X:19739775-19739945	ENSG00000147010
chrX	19751175	19751345	X:19751175-19751345	ENSG00000147010
chrX	19800090	19800240	X:19800090-19800240	ENSG00000147010
chrX	19804313	19804463	X:19804313-19804463	ENSG00000147010
chrX	19846999	19847149	X:19846999-19847149	-
chrX	19852715	19852885	X:19852715-19852885	-
chrX	19886641	19886791	X:19886641-19886791	ENSG00000147010
chrX	19886915	19887065	X:19886915-19887065	ENSG00000147010
chrX	19887375	19887525	X:19887375-19887525	ENSG00000147010
chrX	19887655	19887845	X:19887655-19887845	ENSG00000147010
chrX	19888295	19888445	X:19888295-19888445	ENSG00000147010
chrX	19888575	19888725	X:19888575-19888725	ENSG00000147010
chrX	19890086	19890245	X:19890086-19890245	ENSG00000147010
chrX	19902275	19902425	X:19902275-19902425	ENSG00000173681
chrX	19904878	19905045	X:19904878-19905045	ENSG00000173681
chrX	19958883	19959033	X:19958883-19959033	ENSG00000173681
chrX	19968536	19968686	X:19968536-19968686	ENSG00000173681
chrX	19969175	19969325	X:19969175-19969325	ENSG00000173681
chrX	19990775	19990945	X:19990775-19990945	ENSG00000173681,ENSG00000206663,ENSG00000264566
chrX	19991135	19991285	X:19991135-19991285	ENSG00000173681,ENSG00000206663,ENSG00000264566
chrX	20019812	20019962	X:20019812-20019962	ENSG00000264566
chrX	20067255	20067445	X:20067255-20067445	-
chrX	20116075	20116225	X:20116075-20116225	ENSG00000184368
chrX	20116255	20116405	X:20116255-20116405	ENSG00000184368
chrX	20116559	20116709	X:20116559-20116709	ENSG00000184368
chrX	20116775	20116925	X:20116775-20116925	ENSG00000184368
chrX	20141060	20141210	X:20141060-20141210	ENSG00000173674,ENSG00000201882,ENSG00000201592,ENSG00000225037
chrX	20141335	20141505	X:20141335-20141505	ENSG00000173674,ENSG00000201882,ENSG00000201592,ENSG00000225037
chrX	20141875	20142025	X:20141875-20142025	ENSG00000184368,ENSG00000173674,ENSG00000201882,ENSG00000201592,ENSG00000225037
chrX	20172075	20172225	X:20172075-20172225	-
chrX	20178897	20179047	X:20178897-20179047	-
chrX	20230310	20230460	X:20230310-20230460	-
chrX	20253035	20253185	X:20253035-20253185	ENSG00000283400
chrX	20265295	20265477	X:20265295-20265477	ENSG00000177189
chrX	20265835	20265985	X:20265835-20265985	ENSG00000177189
chrX	20266095	20266245	X:20266095-20266245	ENSG00000177189
chrX	20266475	20266645	X:20266475-20266645	ENSG00000177189
chrX	20266975	20267125	X:20266975-20267125	ENSG00000177189,ENSG00000283631
chrX	20267435	20267585	X:20267435-20267585	ENSG00000177189
chrX	20267895	20268045	X:20267895-20268045	ENSG00000177189
chrX	20268135	20268285	X:20268135-20268285	ENSG00000177189
chrX	20270407	20270557	X:20270407-20270557	-
chrX	20325575	20325725	X:20325575-20325725	ENSG00000283631
chrX	20361935	20362085	X:20361935-20362085	ENSG00000283631
chrX	20362667	20362817	X:20362667-20362817	-
chrX	20374258	20374408	X:20374258-20374408	ENSG00000283631
chrX	20375075	20375225	X:20375075-20375225	ENSG00000283631
chrX	20382675	20382825	X:20382675-20382825	ENSG00000283631
chrX	20383075	20383225	X:20383075-20383225	ENSG00000283631
chrX	20383555	20383725	X:20383555-20383725	ENSG00000283631
chrX	20415000	20415150	X:20415000-20415150	-
chrX	20418430	20418580	X:20418430-20418580	-
chrX	20442715	20442865	X:20442715-20442865	ENSG00000252978,ENSG00000283631,ENSG00000283400
chrX	20463400	20463550	X:20463400-20463550	ENSG00000252978
chrX	20468291	20468441	X:20468291-20468441	ENSG00000252978
chrX	20485238	20485388	X:20485238-20485388	-
chrX	20516315	20516491	X:20516315-20516491	-
chrX	20527593	20527745	X:20527593-20527745	-
chrX	20527875	20528025	X:20527875-20528025	-
chrX	20529195	20529345	X:20529195-20529345	-
chrX	20529755	20529925	X:20529755-20529925	-
chrX	20530435	20530605	X:20530435-20530605	-
chrX	20531151	20531301	X:20531151-20531301	-
chrX	20538012	20538162	X:20538012-20538162	-
chrX	20571735	20571885	X:20571735-20571885	-
chrX	20585895	20586045	X:20585895-20586045	-
chrX	20595095	20595265	X:20595095-20595265	-
chrX	20596415	20596645	X:20596415-20596645	-
chrX	20596715	20596865	X:20596715-20596865	-
chrX	20664915	20665080	X:20664915-20665080	-
chrX	20750137	20750287	X:20750137-20750287	-
chrX	20913875	20914045	X:20913875-20914045	ENSG00000231913,ENSG00000283546
chrX	20947695	20947845	X:20947695-20947845	-
chrX	20965760	20965910	X:20965760-20965910	-
chrX	20968895	20969045	X:20968895-20969045	-
chrX	20969055	20969205	X:20969055-20969205	-
chrX	21029492	21029642	X:21029492-21029642	-
chrX	21103560	21103710	X:21103560-21103710	ENSG00000283546
chrX	21153635	21153785	X:21153635-21153785	ENSG00000206716,ENSG00000283546
chrX	21153958	21154258	X:21153958-21154258	ENSG00000283546
chrX	21155835	21156170	X:21155835-21156170	ENSG00000283546
chrX	21156755	21156925	X:21156755-21156925	ENSG00000206716,ENSG00000283546
chrX	21157227	21157377	X:21157227-21157377	ENSG00000283546
chrX	21158795	21158965	X:21158795-21158965	ENSG00000206716,ENSG00000283546
chrX	21166715	21166865	X:21166715-21166865	ENSG00000206716,ENSG00000283546
chrX	21196967	21197117	X:21196967-21197117	ENSG00000206716
chrX	21197741	21197891	X:21197741-21197891	ENSG00000206716
chrX	21295597	21295747	X:21295597-21295747	-
chrX	21374095	21374265	X:21374095-21374265	ENSG00000231913,ENSG00000149970,ENSG00000283380
chrX	21374515	21374665	X:21374515-21374665	ENSG00000149970,ENSG00000283380
chrX	21375035	21375246	X:21375035-21375246	ENSG00000149970,ENSG00000283380
chrX	21375775	21375927	X:21375775-21375927	ENSG00000149970,ENSG00000283380
chrX	21382877	21383027	X:21382877-21383027	-
chrX	21431295	21431445	X:21431295-21431445	ENSG00000231913,ENSG00000149970
chrX	21476978	21477128	X:21476978-21477128	-
chrX	21479995	21480165	X:21479995-21480165	ENSG00000231913
chrX	21482701	21482865	X:21482701-21482865	-
chrX	21487935	21488105	X:21487935-21488105	ENSG00000231913
chrX	21551642	21551792	X:21551642-21551792	-
chrX	21559535	21559707	X:21559535-21559707	-
chrX	21560221	21560371	X:21560221-21560371	-
chrX	21604775	21604925	X:21604775-21604925	ENSG00000149970
chrX	21606035	21606185	X:21606035-21606185	-
chrX	21658455	21658605	X:21658455-21658605	ENSG00000185915
chrX	21658795	21658945	X:21658795-21658945	ENSG00000185915
chrX	21675787	21675937	X:21675787-21675937	-
chrX	21704032	21704182	X:21704032-21704182	-
chrX	21708255	21708405	X:21708255-21708405	-
chrX	21711235	21711415	X:21711235-21711415	-
chrX	21723295	21723445	X:21723295-21723445	-
chrX	21725595	21725745	X:21725595-21725745	-
chrX	21727844	21727994	X:21727844-21727994	-
chrX	21738635	21738788	X:21738635-21738788	-
chrX	21740335	21740490	X:21740335-21740490	-
chrX	21741075	21741225	X:21741075-21741225	-
chrX	21742415	21742565	X:21742415-21742565	-
chrX	21745915	21746065	X:21745915-21746065	-
chrX	21746335	21746513	X:21746335-21746513	-
chrX	21747591	21747745	X:21747591-21747745	-
chrX	21748499	21748649	X:21748499-21748649	-
chrX	21756755	21756905	X:21756755-21756905	ENSG00000091482
chrX	21757235	21757425	X:21757235-21757425	ENSG00000091482
chrX	21758095	21758265	X:21758095-21758265	ENSG00000091482
chrX	21758575	21758745	X:21758575-21758745	ENSG00000091482
chrX	21779179	21779329	X:21779179-21779329	-
chrX	21780315	21780465	X:21780315-21780465	-
chrX	21802395	21802545	X:21802395-21802545	-
chrX	21822075	21822265	X:21822075-21822265	-
chrX	21839055	21839205	X:21839055-21839205	ENSG00000275681,ENSG00000012174
chrX	21839495	21839685	X:21839495-21839685	ENSG00000206639,ENSG00000230797,ENSG00000275681,ENSG00000012174
chrX	21839955	21840105	X:21839955-21840105	ENSG00000275681,ENSG00000012174
chrX	21851043	21851193	X:21851043-21851193	ENSG00000206639,ENSG00000230797
chrX	21860615	21860765	X:21860615-21860765	ENSG00000206639,ENSG00000230797
chrX	21885695	21885865	X:21885695-21885865	ENSG00000206639,ENSG00000230797
chrX	21907395	21907545	X:21907395-21907545	ENSG00000206639
chrX	21926961	21927111	X:21926961-21927111	-
chrX	21938330	21938480	X:21938330-21938480	ENSG00000102172,ENSG00000271286
chrX	21940555	21940705	X:21940555-21940705	ENSG00000102172,ENSG00000271286,ENSG00000206639
chrX	21940975	21941125	X:21940975-21941125	ENSG00000102172,ENSG00000271286
chrX	21941275	21941465	X:21941275-21941465	ENSG00000102172,ENSG00000271286
chrX	21942015	21942196	X:21942015-21942196	ENSG00000102172,ENSG00000271286
chrX	21947215	21947365	X:21947215-21947365	ENSG00000102172
chrX	21949015	21949165	X:21949015-21949165	ENSG00000102172
chrX	21954456	21954606	X:21954456-21954606	-
chrX	21960695	21960849	X:21960695-21960849	-
chrX	21961315	21961465	X:21961315-21961465	-
chrX	21972915	21973065	X:21972915-21973065	-
chrX	21975976	21976126	X:21975976-21976126	-
chrX	21985395	21985565	X:21985395-21985565	-
chrX	21993455	21993605	X:21993455-21993605	-
chrX	22004895	22005045	X:22004895-22005045	-
chrX	22059741	22059891	X:22059741-22059891	ENSG00000102174
chrX	22059975	22060125	X:22059975-22060125	ENSG00000102174
chrX	22060263	22060413	X:22060263-22060413	ENSG00000102174
chrX	22081615	22081765	X:22081615-22081765	-
chrX	22095415	22095565	X:22095415-22095565	-
chrX	22105449	22105599	X:22105449-22105599	-
chrX	22118531	22118681	X:22118531-22118681	-
chrX	22134875	22135025	X:22134875-22135025	ENSG00000102174
chrX	22135235	22135385	X:22135235-22135385	ENSG00000102174
chrX	22135575	22135725	X:22135575-22135725	ENSG00000102174
chrX	22135735	22135885	X:22135735-22135885	ENSG00000102174
chrX	22136035	22136205	X:22136035-22136205	ENSG00000102174
chrX	22147355	22147505	X:22147355-22147505	ENSG00000102174
chrX	22171453	22171603	X:22171453-22171603	ENSG00000224204
chrX	22171775	22171945	X:22171775-22171945	ENSG00000224204
chrX	22172598	22172748	X:22172598-22172748	ENSG00000224204
chrX	22192795	22192965	X:22192795-22192965	ENSG00000224204,ENSG00000102174
chrX	22193935	22194105	X:22193935-22194105	ENSG00000224204,ENSG00000102174
chrX	22234497	22234647	X:22234497-22234647	ENSG00000233067
chrX	22264015	22264165	X:22264015-22264165	ENSG00000175809
chrX	22264688	22264838	X:22264688-22264838	ENSG00000175809
chrX	22278495	22278665	X:22278495-22278665	ENSG00000175809
chrX	22292015	22292165	X:22292015-22292165	-
chrX	22300355	22300525	X:22300355-22300525	ENSG00000175809
chrX	22314715	22314865	X:22314715-22314865	-
chrX	22315515	22315665	X:22315515-22315665	-
chrX	22325295	22325505	X:22325295-22325505	-
chrX	22325555	22325705	X:22325555-22325705	-
chrX	22360275	22360425	X:22360275-22360425	-
chrX	22406315	22406505	X:22406315-22406505	ENSG00000224396
chrX	22408349	22408499	X:22408349-22408499	-
chrX	22433775	22433945	X:22433775-22433945	ENSG00000224396,ENSG00000102174
chrX	22445995	22446185	X:22445995-22446185	ENSG00000224396
chrX	22470844	22471045	X:22470844-22471045	-
chrX	22516995	22517145	X:22516995-22517145	ENSG00000201095
chrX	22534035	22534185	X:22534035-22534185	ENSG00000201095
chrX	22537027	22537177	X:22537027-22537177	ENSG00000201095
chrX	22548184	22548334	X:22548184-22548334	-
chrX	22551891	22552041	X:22551891-22552041	-
chrX	22628395	22628565	X:22628395-22628565	ENSG00000231011
chrX	22630508	22630658	X:22630508-22630658	ENSG00000231011
chrX	22645472	22645625	X:22645472-22645625	ENSG00000231011
chrX	22652695	22652845	X:22652695-22652845	ENSG00000231011
chrX	22660921	22661071	X:22660921-22661071	-
chrX	22664994	22665325	X:22664994-22665325	-
chrX	22666569	22666725	X:22666569-22666725	-
chrX	22676476	22676626	X:22676476-22676626	-
chrX	22686135	22686285	X:22686135-22686285	ENSG00000237019
chrX	22689445	22689595	X:22689445-22689595	ENSG00000237019
chrX	22690235	22690405	X:22690235-22690405	ENSG00000237019
chrX	22692215	22692365	X:22692215-22692365	ENSG00000237019
chrX	22726133	22726283	X:22726133-22726283	-
chrX	22746200	22746350	X:22746200-22746350	-
chrX	22748575	22748745	X:22748575-22748745	ENSG00000231011,ENSG00000102174
chrX	22750000	22750150	X:22750000-22750150	-
chrX	22760658	22760808	X:22760658-22760808	-
chrX	22763495	22763645	X:22763495-22763645	-
chrX	22763755	22763905	X:22763755-22763905	-
chrX	22834483	22834633	X:22834483-22834633	-
chrX	22855795	22855985	X:22855795-22855985	-
chrX	22916703	22916853	X:22916703-22916853	-
chrX	22921035	22921185	X:22921035-22921185	-
chrX	22935522	22935672	X:22935522-22935672	-
chrX	22952115	22952265	X:22952115-22952265	-
chrX	22957575	22957745	X:22957575-22957745	-
chrX	22959655	22959825	X:22959655-22959825	-
chrX	23008535	23008685	X:23008535-23008685	ENSG00000184735,ENSG00000288546
chrX	23008815	23008965	X:23008815-23008965	ENSG00000184735
chrX	23012295	23012465	X:23012295-23012465	ENSG00000184735,ENSG00000288546
chrX	23012595	23012745	X:23012595-23012745	ENSG00000184735,ENSG00000288546
chrX	23013495	23013645	X:23013495-23013645	ENSG00000228610,ENSG00000184735,ENSG00000288546
chrX	23014052	23014202	X:23014052-23014202	ENSG00000184735
chrX	23014784	23014934	X:23014784-23014934	ENSG00000184735
chrX	23021179	23021329	X:23021179-23021329	-
chrX	23035615	23035765	X:23035615-23035765	ENSG00000288546
chrX	23039140	23039290	X:23039140-23039290	ENSG00000288546
chrX	23075618	23075768	X:23075618-23075768	ENSG00000174028,ENSG00000288546
chrX	23092935	23093085	X:23092935-23093085	ENSG00000174028,ENSG00000288546
chrX	23123264	23123414	X:23123264-23123414	-
chrX	23189518	23189668	X:23189518-23189668	ENSG00000228610
chrX	23229135	23229365	X:23229135-23229365	ENSG00000228610,ENSG00000288546
chrX	23229886	23230036	X:23229886-23230036	ENSG00000228610
chrX	23318215	23318385	X:23318215-23318385	ENSG00000226774,ENSG00000288546
chrX	23327230	23327385	X:23327230-23327385	ENSG00000226774,ENSG00000165186,ENSG00000288546
chrX	23331783	23332005	X:23331783-23332005	ENSG00000165186
chrX	23332235	23332405	X:23332235-23332405	ENSG00000226774,ENSG00000165186
chrX	23332526	23332676	X:23332526-23332676	ENSG00000165186
chrX	23332775	23332950	X:23332775-23332950	ENSG00000165186
chrX	23333115	23333265	X:23333115-23333265	ENSG00000226774,ENSG00000165186
chrX	23333495	23333765	X:23333495-23333765	ENSG00000226774,ENSG00000165186
chrX	23334055	23334225	X:23334055-23334225	ENSG00000226774,ENSG00000165186
chrX	23334275	23334485	X:23334275-23334485	ENSG00000226774,ENSG00000165186
chrX	23334915	23335105	X:23334915-23335105	ENSG00000226774,ENSG00000165186
chrX	23335235	23335405	X:23335235-23335405	ENSG00000226774,ENSG00000165186
chrX	23336321	23336471	X:23336321-23336471	ENSG00000226774,ENSG00000165186
chrX	23341515	23341685	X:23341515-23341685	ENSG00000226774,ENSG00000165186
chrX	23341995	23342145	X:23341995-23342145	ENSG00000226774,ENSG00000165186
chrX	23372735	23372885	X:23372735-23372885	ENSG00000226774
chrX	23389316	23389485	X:23389316-23389485	-
chrX	23403970	23404165	X:23403970-23404165	-
chrX	23431057	23431207	X:23431057-23431207	-
chrX	23434460	23434610	X:23434460-23434610	-
chrX	23437503	23437730	X:23437503-23437730	-
chrX	23504315	23504465	X:23504315-23504465	-
chrX	23538715	23538885	X:23538715-23538885	-
chrX	23554415	23554565	X:23554415-23554565	-
chrX	23598555	23598745	X:23598555-23598745	-
chrX	23616475	23616645	X:23616475-23616645	-
chrX	23634311	23634461	X:23634311-23634461	-
chrX	23666218	23666368	X:23666218-23666368	ENSG00000123131
chrX	23667335	23667505	X:23667335-23667505	ENSG00000123131
chrX	23670615	23670765	X:23670615-23670765	ENSG00000123131
chrX	23694655	23694805	X:23694655-23694805	-
chrX	23694942	23695092	X:23694942-23695092	-
chrX	23699755	23699905	X:23699755-23699905	-
chrX	23699975	23700125	X:23699975-23700125	ENSG00000123130
chrX	23715295	23715445	X:23715295-23715445	ENSG00000123130
chrX	23740735	23740925	X:23740735-23740925	ENSG00000123130
chrX	23742415	23742605	X:23742415-23742605	ENSG00000123130
chrX	23742855	23743005	X:23742855-23743005	ENSG00000123130
chrX	23743315	23743485	X:23743315-23743485	ENSG00000123130
chrX	23756255	23756405	X:23756255-23756405	ENSG00000288706,ENSG00000202272,ENSG00000233785,ENSG00000123130
chrX	23782995	23783165	X:23782995-23783165	ENSG00000238103,ENSG00000184831,ENSG00000288706,ENSG00000130066,ENSG00000202272,ENSG00000233785,ENSG00000123130
chrX	23785012	23785162	X:23785012-23785162	ENSG00000288706,ENSG00000130066,ENSG00000202272,ENSG00000233785
chrX	23785675	23785825	X:23785675-23785825	ENSG00000288706,ENSG00000130066,ENSG00000202272,ENSG00000233785
chrX	23804175	23804345	X:23804175-23804345	-
chrX	23807275	23807445	X:23807275-23807445	ENSG00000238103
chrX	23807695	23807845	X:23807695-23807845	-
chrX	23814875	23815065	X:23814875-23815065	-
chrX	23844533	23844683	X:23844533-23844683	ENSG00000238103,ENSG00000184831
chrX	23844996	23845165	X:23844996-23845165	ENSG00000238103,ENSG00000184831
chrX	23899035	23899185	X:23899035-23899185	-
chrX	23901115	23901271	X:23901115-23901271	-
chrX	23901935	23902085	X:23901935-23902085	ENSG00000165182,ENSG00000184831,ENSG00000288706,ENSG00000130066,ENSG00000202272,ENSG00000233785
chrX	23902535	23902705	X:23902535-23902705	ENSG00000165182,ENSG00000184831
chrX	23907215	23907365	X:23907215-23907365	ENSG00000165182,ENSG00000184831
chrX	23907935	23908105	X:23907935-23908105	ENSG00000130741,ENSG00000165182,ENSG00000184831,ENSG00000288706,ENSG00000130066,ENSG00000202272,ENSG00000233785
chrX	23908452	23908602	X:23908452-23908602	-
chrX	23908715	23908865	X:23908715-23908865	ENSG00000165182,ENSG00000184831
chrX	23919809	23919959	X:23919809-23919959	-
chrX	23926115	23926265	X:23926115-23926265	-
chrX	23937155	23937305	X:23937155-23937305	-
chrX	23942354	23942504	X:23942354-23942504	-
chrX	23953035	23953245	X:23953035-23953245	-
chrX	23954026	23954176	X:23954026-23954176	-
chrX	23954584	23954734	X:23954584-23954734	-
chrX	23980095	23980245	X:23980095-23980245	-
chrX	23981795	23981945	X:23981795-23981945	-
chrX	24014855	24015025	X:24014855-24015025	-
chrX	24019615	24019765	X:24019615-24019765	-
chrX	24024375	24024525	X:24024375-24024525	ENSG00000174010
chrX	24025455	24025625	X:24025455-24025625	ENSG00000130741,ENSG00000174010
chrX	24026475	24026625	X:24026475-24026625	ENSG00000174010
chrX	24054235	24054405	X:24054235-24054405	ENSG00000005889,ENSG00000234230,ENSG00000130741,ENSG00000174010,ENSG00000165182,ENSG00000184831
chrX	24054575	24054745	X:24054575-24054745	ENSG00000130741,ENSG00000174010,ENSG00000165182,ENSG00000184831
chrX	24054775	24055005	X:24054775-24055005	ENSG00000130741,ENSG00000174010
chrX	24081686	24081845	X:24081686-24081845	-
chrX	24081955	24082105	X:24081955-24082105	-
chrX	24105689	24105839	X:24105689-24105839	-
chrX	24110195	24110345	X:24110195-24110345	ENSG00000201407
chrX	24125075	24125225	X:24125075-24125225	ENSG00000201407
chrX	24145715	24145865	X:24145715-24145865	ENSG00000005889,ENSG00000234230
chrX	24148895	24149045	X:24148895-24149045	ENSG00000005889,ENSG00000234230
chrX	24149415	24149565	X:24149415-24149565	ENSG00000005889,ENSG00000234230
chrX	24149595	24149785	X:24149595-24149785	ENSG00000005889,ENSG00000234230,ENSG00000201407
chrX	24150175	24150515	X:24150175-24150515	ENSG00000005889,ENSG00000234230,ENSG00000201407
chrX	24153295	24153445	X:24153295-24153445	ENSG00000005889,ENSG00000234230
chrX	24153915	24154065	X:24153915-24154065	ENSG00000005889,ENSG00000234230
chrX	24202575	24202725	X:24202575-24202725	-
chrX	24215415	24215565	X:24215415-24215565	-
chrX	24230115	24230265	X:24230115-24230265	-
chrX	24242155	24242325	X:24242155-24242325	-
chrX	24259695	24259845	X:24259695-24259845	-
chrX	24261265	24261415	X:24261265-24261415	-
chrX	24280215	24280365	X:24280215-24280365	-
chrX	24282455	24282605	X:24282455-24282605	-
chrX	24288743	24288893	X:24288743-24288893	-
chrX	24290375	24290525	X:24290375-24290525	-
chrX	24294715	24294905	X:24294715-24294905	ENSG00000223611
chrX	24298335	24298485	X:24298335-24298485	ENSG00000223611
chrX	24306535	24306685	X:24306535-24306685	ENSG00000223611
chrX	24311715	24311865	X:24311715-24311865	ENSG00000223611
chrX	24347995	24348145	X:24347995-24348145	-
chrX	24357238	24357388	X:24357238-24357388	ENSG00000223731
chrX	24364435	24364585	X:24364435-24364585	ENSG00000223731
chrX	24371495	24371665	X:24371495-24371665	ENSG00000223731
chrX	24375685	24375835	X:24375685-24375835	-
chrX	24395875	24396065	X:24395875-24396065	ENSG00000251869,ENSG00000214124,ENSG00000225071
chrX	24426400	24426565	X:24426400-24426565	ENSG00000225071
chrX	24464491	24464641	X:24464491-24464641	-
chrX	24465115	24465265	X:24465115-24465265	ENSG00000214124,ENSG00000067992,ENSG00000225071
chrX	24465715	24465865	X:24465715-24465865	ENSG00000067992
chrX	24466055	24466205	X:24466055-24466205	ENSG00000067992
chrX	24467115	24467265	X:24467115-24467265	ENSG00000067992
chrX	24467515	24467665	X:24467515-24467665	ENSG00000067992
chrX	24467735	24467885	X:24467735-24467885	ENSG00000067992
chrX	24498325	24498475	X:24498325-24498475	-
chrX	24499099	24499249	X:24499099-24499249	-
chrX	24515575	24515745	X:24515575-24515745	ENSG00000214124
chrX	24521617	24521767	X:24521617-24521767	ENSG00000214124
chrX	24558391	24558541	X:24558391-24558541	-
chrX	24595455	24595605	X:24595455-24595605	-
chrX	24607755	24607905	X:24607755-24607905	ENSG00000226222
chrX	24608095	24608336	X:24608095-24608336	ENSG00000226222
chrX	24619735	24619905	X:24619735-24619905	ENSG00000226222
chrX	24646115	24646265	X:24646115-24646265	ENSG00000236836,ENSG00000226222,ENSG00000102230
chrX	24646795	24647245	X:24646795-24647245	ENSG00000236836,ENSG00000226222,ENSG00000102230
chrX	24647335	24647485	X:24647335-24647485	ENSG00000251869,ENSG00000236836,ENSG00000226222,ENSG00000102230
chrX	24647735	24647885	X:24647735-24647885	ENSG00000236836,ENSG00000226222,ENSG00000102230
chrX	24662481	24662631	X:24662481-24662631	-
chrX	24668235	24668385	X:24668235-24668385	ENSG00000236487,ENSG00000226222,ENSG00000102230
chrX	24672675	24672845	X:24672675-24672845	ENSG00000251869,ENSG00000236487,ENSG00000226222,ENSG00000102230
chrX	24676241	24676391	X:24676241-24676391	ENSG00000236487
chrX	24676575	24676725	X:24676575-24676725	ENSG00000236487,ENSG00000102230
chrX	24693615	24693805	X:24693615-24693805	ENSG00000240439,ENSG00000251869,ENSG00000101868,ENSG00000236487,ENSG00000226222
chrX	24718343	24718505	X:24718343-24718505	ENSG00000251869
chrX	24726277	24726545	X:24726277-24726545	ENSG00000251869
chrX	24752515	24752679	X:24752515-24752679	ENSG00000251869
chrX	24781275	24781425	X:24781275-24781425	ENSG00000232472
chrX	24799235	24799385	X:24799235-24799385	ENSG00000232472
chrX	24799655	24799825	X:24799655-24799825	ENSG00000232472,ENSG00000251869,ENSG00000101868
chrX	24800014	24800164	X:24800014-24800164	-
chrX	24800475	24800625	X:24800475-24800625	ENSG00000232472,ENSG00000101868
chrX	24806255	24806405	X:24806255-24806405	ENSG00000101868
chrX	24828707	24828857	X:24828707-24828857	-
chrX	24838742	24838905	X:24838742-24838905	ENSG00000240439,ENSG00000251869
chrX	24839456	24839606	X:24839456-24839606	-
chrX	24874716	24874866	X:24874716-24874866	-
chrX	24877375	24877525	X:24877375-24877525	-
chrX	24891244	24891428	X:24891244-24891428	-
chrX	24915778	24915928	X:24915778-24915928	-
chrX	24942253	24942403	X:24942253-24942403	-
chrX	24960066	24960245	X:24960066-24960245	-
chrX	24963975	24964125	X:24963975-24964125	-
chrX	25007210	25007360	X:25007210-25007360	ENSG00000240439,ENSG00000004848
chrX	25012455	25012605	X:25012455-25012605	ENSG00000240439,ENSG00000004848
chrX	25015935	25016085	X:25015935-25016085	ENSG00000240439,ENSG00000214111,ENSG00000004848,ENSG00000251869
chrX	25017855	25018005	X:25017855-25018005	ENSG00000240439,ENSG00000214111,ENSG00000004848
chrX	25020975	25021125	X:25020975-25021125	ENSG00000240439,ENSG00000214111,ENSG00000004848
chrX	25105322	25105472	X:25105322-25105472	ENSG00000240439
chrX	25144155	25144305	X:25144155-25144305	ENSG00000240439,ENSG00000251869
chrX	25191510	25191660	X:25191510-25191660	ENSG00000176812
chrX	25258805	25258955	X:25258805-25258955	-
chrX	25268775	25268925	X:25268775-25268925	-
chrX	25427935	25428085	X:25427935-25428085	-
chrX	25429042	25429192	X:25429042-25429192	-
chrX	25442595	25442765	X:25442595-25442765	ENSG00000229310
chrX	25498255	25498405	X:25498255-25498405	ENSG00000229310
chrX	25523715	25523865	X:25523715-25523865	ENSG00000237171,ENSG00000188408,ENSG00000232644,ENSG00000176746,ENSG00000227511,ENSG00000232030,ENSG00000232446,ENSG00000176774,ENSG00000233403,ENSG00000228519,ENSG00000229310
chrX	25627252	25627402	X:25627252-25627402	ENSG00000228519,ENSG00000229310
chrX	25721675	25721825	X:25721675-25721825	ENSG00000237171,ENSG00000188408,ENSG00000176746,ENSG00000227511,ENSG00000232030,ENSG00000232446,ENSG00000233403,ENSG00000228519,ENSG00000229310
chrX	25852155	25852331	X:25852155-25852331	ENSG00000233403
chrX	25969095	25969265	X:25969095-25969265	ENSG00000237171,ENSG00000188408,ENSG00000232644,ENSG00000176746,ENSG00000227511,ENSG00000232030,ENSG00000232446,ENSG00000176774,ENSG00000233403,ENSG00000228519
chrX	25976855	25977005	X:25976855-25977005	ENSG00000237171,ENSG00000188408,ENSG00000232644,ENSG00000176746,ENSG00000227511,ENSG00000232030,ENSG00000232446,ENSG00000176774,ENSG00000233403
chrX	26091555	26091705	X:26091555-26091705	ENSG00000237171,ENSG00000188408,ENSG00000232644,ENSG00000176746,ENSG00000227511,ENSG00000232030,ENSG00000232446,ENSG00000176774
chrX	26097875	26098025	X:26097875-26098025	ENSG00000237171,ENSG00000188408,ENSG00000232644,ENSG00000176746,ENSG00000227511,ENSG00000232030,ENSG00000232446,ENSG00000176774
chrX	26324992	26325142	X:26324992-26325142	ENSG00000228464,ENSG00000237171,ENSG00000188408,ENSG00000232644,ENSG00000176746,ENSG00000227511
chrX	26364627	26364777	X:26364627-26364777	ENSG00000228464,ENSG00000237171
chrX	26376115	26376265	X:26376115-26376265	ENSG00000228464,ENSG00000237171,ENSG00000232644,ENSG00000176746,ENSG00000227511,ENSG00000232030,ENSG00000232446
chrX	26409722	26409872	X:26409722-26409872	ENSG00000228464,ENSG00000237171,ENSG00000227511
chrX	26436835	26436985	X:26436835-26436985	ENSG00000259849,ENSG00000231388,ENSG00000228464,ENSG00000188408,ENSG00000232644,ENSG00000176746,ENSG00000227511,ENSG00000232030,ENSG00000232446
chrX	26437015	26437165	X:26437015-26437165	ENSG00000259849,ENSG00000231388,ENSG00000188408,ENSG00000176746
chrX	26437515	26437665	X:26437515-26437665	ENSG00000259849,ENSG00000231388,ENSG00000228464,ENSG00000237171,ENSG00000188408,ENSG00000232644,ENSG00000176746,ENSG00000227511,ENSG00000232030,ENSG00000232446
chrX	26442475	26442625	X:26442475-26442625	ENSG00000216938,ENSG00000259849,ENSG00000231388,ENSG00000228464,ENSG00000237171,ENSG00000188408,ENSG00000232644,ENSG00000176746,ENSG00000227511,ENSG00000232030,ENSG00000232446,ENSG00000176774
chrX	26525815	26525965	X:26525815-26525965	ENSG00000259849,ENSG00000231388
chrX	26586755	26586905	X:26586755-26586905	ENSG00000216938,ENSG00000259849,ENSG00000231388
chrX	26649655	26649805	X:26649655-26649805	ENSG00000216938,ENSG00000236160,ENSG00000259849,ENSG00000237171,ENSG00000227511,ENSG00000232446
chrX	26653695	26653845	X:26653695-26653845	ENSG00000216938,ENSG00000236160,ENSG00000259849
chrX	26725896	26726046	X:26725896-26726046	ENSG00000216938
chrX	26747895	26748045	X:26747895-26748045	ENSG00000236683,ENSG00000216938
chrX	26778648	26778798	X:26778648-26778798	ENSG00000252491
chrX	26783635	26783785	X:26783635-26783785	ENSG00000252486,ENSG00000233807,ENSG00000252491,ENSG00000236683,ENSG00000216938,ENSG00000237171,ENSG00000232644,ENSG00000176746,ENSG00000232446,ENSG00000176774
chrX	26811682	26811832	X:26811682-26811832	ENSG00000252491
chrX	26822562	26822712	X:26822562-26822712	ENSG00000252491
chrX	26824911	26825061	X:26824911-26825061	ENSG00000252491
chrX	26852115	26852285	X:26852115-26852285	ENSG00000252486,ENSG00000233807,ENSG00000252491,ENSG00000216938,ENSG00000188408
chrX	26918735	26918885	X:26918735-26918885	-
chrX	26925175	26925325	X:26925175-26925325	-
chrX	26965587	26965737	X:26965587-26965737	-
chrX	27008575	27008745	X:27008575-27008745	ENSG00000235642,ENSG00000252486,ENSG00000233807,ENSG00000216938,ENSG00000237171,ENSG00000232644
chrX	27015595	27016005	X:27015595-27016005	ENSG00000252486,ENSG00000233807
chrX	27078435	27078645	X:27078435-27078645	ENSG00000252486,ENSG00000233807,ENSG00000216938,ENSG00000232644
chrX	27101572	27101745	X:27101572-27101745	ENSG00000252486,ENSG00000233807
chrX	27159121	27159271	X:27159121-27159271	ENSG00000242021
chrX	27186496	27186646	X:27186496-27186646	ENSG00000252486,ENSG00000233807,ENSG00000242021
chrX	27186775	27186925	X:27186775-27186925	ENSG00000252486,ENSG00000233807,ENSG00000242021
chrX	27308275	27308425	X:27308275-27308425	ENSG00000252486,ENSG00000233807
chrX	27336615	27336765	X:27336615-27336765	ENSG00000224960,ENSG00000235642,ENSG00000252486,ENSG00000233807
chrX	27343949	27344099	X:27343949-27344099	-
chrX	27346417	27346567	X:27346417-27346567	ENSG00000235642
chrX	27391815	27391965	X:27391815-27391965	ENSG00000228933
chrX	27398995	27399145	X:27398995-27399145	ENSG00000224960,ENSG00000235642,ENSG00000228933
chrX	27411839	27411989	X:27411839-27411989	ENSG00000224960,ENSG00000235642,ENSG00000228933
chrX	27508649	27508799	X:27508649-27508799	ENSG00000238247,ENSG00000223391,ENSG00000224960,ENSG00000235642
chrX	27554335	27554485	X:27554335-27554485	ENSG00000238247,ENSG00000223391,ENSG00000224960
chrX	27555635	27555785	X:27555635-27555785	ENSG00000233243,ENSG00000228345,ENSG00000232834,ENSG00000226199,ENSG00000229731,ENSG00000177689,ENSG00000189186,ENSG00000238247,ENSG00000223391,ENSG00000224960,ENSG00000235642,ENSG00000252486
chrX	27565665	27565815	X:27565665-27565815	-
chrX	27566095	27566245	X:27566095-27566245	ENSG00000226372,ENSG00000233243,ENSG00000228345,ENSG00000232834,ENSG00000226199,ENSG00000229731,ENSG00000177689,ENSG00000189186,ENSG00000238247,ENSG00000223391,ENSG00000224960,ENSG00000235642,ENSG00000252486,ENSG00000233807
chrX	27598395	27598565	X:27598395-27598565	ENSG00000189186
chrX	27620075	27620226	X:27620075-27620226	ENSG00000226199,ENSG00000224960
chrX	27638113	27638263	X:27638113-27638263	-
chrX	27675701	27675851	X:27675701-27675851	-
chrX	27683915	27684065	X:27683915-27684065	ENSG00000226372,ENSG00000233243,ENSG00000228345,ENSG00000232834,ENSG00000226199,ENSG00000229731,ENSG00000177689,ENSG00000189186,ENSG00000238247,ENSG00000223391,ENSG00000224960,ENSG00000235642
chrX	27781445	27781595	X:27781445-27781595	ENSG00000233243,ENSG00000228345,ENSG00000232834,ENSG00000226199,ENSG00000229731,ENSG00000177689
chrX	27906501	27906651	X:27906501-27906651	ENSG00000226372,ENSG00000224589,ENSG00000233243,ENSG00000228345,ENSG00000232834,ENSG00000226199,ENSG00000229731,ENSG00000177689
chrX	27916492	27916642	X:27916492-27916642	ENSG00000226372,ENSG00000224589,ENSG00000233243,ENSG00000228345,ENSG00000232834,ENSG00000226199,ENSG00000177689
chrX	27918915	27919065	X:27918915-27919065	ENSG00000226372,ENSG00000224589,ENSG00000233243,ENSG00000228345,ENSG00000232834,ENSG00000226199,ENSG00000229731,ENSG00000177689
chrX	27926014	27926191	X:27926014-27926191	ENSG00000226372,ENSG00000224589,ENSG00000233243,ENSG00000228345,ENSG00000232834
chrX	28059032	28059205	X:28059032-28059205	ENSG00000226372,ENSG00000233243,ENSG00000228345,ENSG00000232834,ENSG00000226199,ENSG00000229731
chrX	28093009	28093159	X:28093009-28093159	ENSG00000226372
chrX	28111153	28111303	X:28111153-28111303	ENSG00000226372
chrX	28177335	28177485	X:28177335-28177485	ENSG00000226372,ENSG00000224589,ENSG00000233243,ENSG00000228345,ENSG00000232834,ENSG00000226199,ENSG00000229731,ENSG00000177689,ENSG00000224960,ENSG00000235642,ENSG00000252486
chrX	28206011	28206161	X:28206011-28206161	-
chrX	28260836	28260986	X:28260836-28260986	-
chrX	28303615	28303765	X:28303615-28303765	-
chrX	28498850	28499000	X:28498850-28499000	ENSG00000277569
chrX	28516395	28516545	X:28516395-28516545	ENSG00000277569
chrX	28534675	28534825	X:28534675-28534825	-
chrX	28584135	28584285	X:28584135-28584285	ENSG00000169306,ENSG00000223742
chrX	28585915	28586065	X:28585915-28586065	ENSG00000169306,ENSG00000223742
chrX	28586395	28586545	X:28586395-28586545	ENSG00000169306,ENSG00000223742
chrX	28586995	28587145	X:28586995-28587145	ENSG00000169306,ENSG00000223742
chrX	28587355	28587525	X:28587355-28587525	ENSG00000169306,ENSG00000223742
chrX	28590539	28590705	X:28590539-28590705	ENSG00000169306,ENSG00000223742
chrX	28613715	28613865	X:28613715-28613865	-
chrX	28615555	28615705	X:28615555-28615705	ENSG00000226436,ENSG00000228345
chrX	28618855	28619025	X:28618855-28619025	ENSG00000226436,ENSG00000226372,ENSG00000228345,ENSG00000232834,ENSG00000226199
chrX	28625341	28625641	X:28625341-28625641	-
chrX	28627504	28627654	X:28627504-28627654	-
chrX	28628175	28628345	X:28628175-28628345	ENSG00000226436
chrX	28659307	28659457	X:28659307-28659457	ENSG00000226436
chrX	28719755	28719905	X:28719755-28719905	-
chrX	28731955	28732105	X:28731955-28732105	-
chrX	28847575	28847725	X:28847575-28847725	-
chrX	28850949	28851249	X:28850949-28851249	-
chrX	28851635	28851785	X:28851635-28851785	ENSG00000237994
chrX	28851975	28852145	X:28851975-28852145	ENSG00000237994,ENSG00000228345
chrX	28861217	28861367	X:28861217-28861367	-
chrX	28864616	28864766	X:28864616-28864766	-
chrX	28871422	28871572	X:28871422-28871572	-
chrX	28880275	28880425	X:28880275-28880425	ENSG00000237994
chrX	28903446	28903606	X:28903446-28903606	ENSG00000237994
chrX	28920615	28920825	X:28920615-28920825	ENSG00000237994,ENSG00000201666
chrX	28967929	28968079	X:28967929-28968079	ENSG00000237994
chrX	28988355	28988525	X:28988355-28988525	ENSG00000201356,ENSG00000237994
chrX	28999950	29000100	X:28999950-29000100	ENSG00000237994
chrX	29032043	29032193	X:29032043-29032193	-
chrX	29044967	29045117	X:29044967-29045117	-
chrX	29066594	29066825	X:29066594-29066825	-
chrX	29075275	29075425	X:29075275-29075425	-
chrX	29083451	29083607	X:29083451-29083607	-
chrX	29090935	29091085	X:29090935-29091085	-
chrX	29108111	29108261	X:29108111-29108261	-
chrX	29187857	29188007	X:29187857-29188007	-
chrX	29285775	29285945	X:29285775-29285945	ENSG00000227393
chrX	29309278	29309428	X:29309278-29309428	ENSG00000227393
chrX	29321274	29321424	X:29321274-29321424	ENSG00000227393
chrX	29390235	29390385	X:29390235-29390385	ENSG00000227393
chrX	29478755	29478925	X:29478755-29478925	ENSG00000264090,ENSG00000227393
chrX	29509147	29509297	X:29509147-29509297	ENSG00000264090,ENSG00000227393
chrX	29589663	29589813	X:29589663-29589813	ENSG00000264090
chrX	29591535	29591685	X:29591535-29591685	ENSG00000264090
chrX	29615455	29615614	X:29615455-29615614	ENSG00000264090
chrX	29726917	29727067	X:29726917-29727067	-
chrX	29729785	29729945	X:29729785-29729945	ENSG00000264090
chrX	29764856	29765006	X:29764856-29765006	-
chrX	29773209	29773359	X:29773209-29773359	-
chrX	29775526	29775676	X:29775526-29775676	-
chrX	29841875	29842025	X:29841875-29842025	-
chrX	29842232	29842382	X:29842232-29842382	-
chrX	29903527	29903677	X:29903527-29903677	-
chrX	29938374	29938545	X:29938374-29938545	ENSG00000227592
chrX	29940943	29941243	X:29940943-29941243	ENSG00000227592
chrX	29941355	29941545	X:29941355-29941545	ENSG00000227592
chrX	29958013	29958163	X:29958013-29958163	ENSG00000227592
chrX	30052797	30052947	X:30052797-30052947	ENSG00000227592
chrX	30060835	30061005	X:30060835-30061005	ENSG00000227592
chrX	30075266	30075416	X:30075266-30075416	-
chrX	30142095	30142245	X:30142095-30142245	ENSG00000214107,ENSG00000120289,ENSG00000270794,ENSG00000227592
chrX	30152095	30152265	X:30152095-30152265	ENSG00000214107,ENSG00000120289
chrX	30153135	30153325	X:30153135-30153325	ENSG00000120289
chrX	30189635	30189785	X:30189635-30189785	ENSG00000214107,ENSG00000120289,ENSG00000270794
chrX	30196455	30196605	X:30196455-30196605	ENSG00000214107,ENSG00000120289,ENSG00000270794
chrX	30210994	30211144	X:30210994-30211144	ENSG00000214107,ENSG00000120289,ENSG00000099399,ENSG00000270794
chrX	30224390	30224540	X:30224390-30224540	ENSG00000214107,ENSG00000120289,ENSG00000198798,ENSG00000099399
chrX	30224835	30225025	X:30224835-30225025	ENSG00000214107,ENSG00000120289,ENSG00000198798,ENSG00000099399,ENSG00000270794
chrX	30230535	30230813	X:30230535-30230813	ENSG00000214107,ENSG00000120289,ENSG00000198798
chrX	30275632	30275785	X:30275632-30275785	ENSG00000214107,ENSG00000120289
chrX	30285286	30285445	X:30285286-30285445	ENSG00000276940,ENSG00000214107,ENSG00000120289
chrX	30302095	30302265	X:30302095-30302265	ENSG00000169297,ENSG00000276940,ENSG00000214107,ENSG00000120289
chrX	30303055	30303205	X:30303055-30303205	ENSG00000169297,ENSG00000276940
chrX	30308355	30308505	X:30308355-30308505	ENSG00000169297
chrX	30308575	30308725	X:30308575-30308725	ENSG00000169297,ENSG00000276940,ENSG00000214107,ENSG00000120289
chrX	30309315	30309465	X:30309315-30309465	ENSG00000169297
chrX	30343335	30343485	X:30343335-30343485	-
chrX	30356614	30356764	X:30356614-30356764	-
chrX	30411135	30411285	X:30411135-30411285	-
chrX	30441675	30441825	X:30441675-30441825	-
chrX	30471235	30471385	X:30471235-30471385	-
chrX	30472364	30472514	X:30472364-30472514	-
chrX	30484195	30484345	X:30484195-30484345	-
chrX	30488235	30488385	X:30488235-30488385	-
chrX	30489435	30489608	X:30489435-30489608	-
chrX	30495611	30495761	X:30495611-30495761	-
chrX	30504435	30504598	X:30504435-30504598	-
chrX	30506803	30506953	X:30506803-30506953	-
chrX	30513395	30513545	X:30513395-30513545	-
chrX	30521535	30521705	X:30521535-30521705	-
chrX	30530115	30530265	X:30530115-30530265	-
chrX	30561315	30561505	X:30561315-30561505	ENSG00000120280
chrX	30570635	30570785	X:30570635-30570785	ENSG00000229331,ENSG00000178556,ENSG00000120280
chrX	30586955	30587105	X:30586955-30587105	ENSG00000120280
chrX	30595219	30595369	X:30595219-30595369	ENSG00000178556
chrX	30621295	30621445	X:30621295-30621445	ENSG00000232368,ENSG00000178556
chrX	30635755	30635905	X:30635755-30635905	ENSG00000229331,ENSG00000232368
chrX	30652575	30652745	X:30652575-30652745	ENSG00000229331,ENSG00000198814
chrX	30653155	30653305	X:30653155-30653305	ENSG00000231542,ENSG00000243055,ENSG00000241886,ENSG00000229331,ENSG00000198814,ENSG00000232368,ENSG00000178556
chrX	30653635	30653785	X:30653635-30653785	ENSG00000198814
chrX	30653835	30654085	X:30653835-30654085	ENSG00000229331,ENSG00000198814
chrX	30654225	30654525	X:30654225-30654525	-
chrX	30702893	30703043	X:30702893-30703043	ENSG00000241886,ENSG00000229331
chrX	30713095	30713245	X:30713095-30713245	ENSG00000231542,ENSG00000243055,ENSG00000241886,ENSG00000229331,ENSG00000232368
chrX	30735048	30735198	X:30735048-30735198	ENSG00000243055
chrX	30735875	30736045	X:30735875-30736045	ENSG00000235512,ENSG00000231542,ENSG00000277876,ENSG00000243055,ENSG00000241886,ENSG00000229331
chrX	30787246	30787396	X:30787246-30787396	-
chrX	30822182	30822332	X:30822182-30822332	ENSG00000235512,ENSG00000231542,ENSG00000277876
chrX	30865155	30865305	X:30865155-30865305	ENSG00000235512,ENSG00000231542,ENSG00000157625
chrX	30888695	30888845	X:30888695-30888845	ENSG00000235512,ENSG00000157625
chrX	30888935	30889085	X:30888935-30889085	ENSG00000235512,ENSG00000231542,ENSG00000157625
chrX	30889395	30889565	X:30889395-30889565	ENSG00000132446,ENSG00000235512,ENSG00000231542,ENSG00000157625,ENSG00000277876,ENSG00000229331
chrX	30908135	30908285	X:30908135-30908285	ENSG00000235512,ENSG00000231542
chrX	30936095	30936265	X:30936095-30936265	ENSG00000132446
chrX	30957735	30957925	X:30957735-30957925	-
chrX	30971855	30972025	X:30971855-30972025	ENSG00000132446,ENSG00000157625
chrX	30972342	30972505	X:30972342-30972505	ENSG00000157625
chrX	30986531	30986747	X:30986531-30986747	-
chrX	30992515	30992665	X:30992515-30992665	ENSG00000132446
chrX	30992695	30992845	X:30992695-30992845	-
chrX	31004814	31004964	X:31004814-31004964	ENSG00000132446
chrX	31021695	31021845	X:31021695-31021845	ENSG00000132446
chrX	31036995	31037165	X:31036995-31037165	ENSG00000132446
chrX	31038185	31038485	X:31038185-31038485	ENSG00000132446
chrX	31038995	31039145	X:31038995-31039145	ENSG00000132446
chrX	31123455	31123605	X:31123455-31123605	ENSG00000132446
chrX	31124695	31124865	X:31124695-31124865	ENSG00000132446
chrX	31130897	31131047	X:31130897-31131047	-
chrX	31187481	31187631	X:31187481-31187631	-
chrX	31187755	31187905	X:31187755-31187905	-
chrX	31190375	31190525	X:31190375-31190525	-
chrX	31213195	31213345	X:31213195-31213345	-
chrX	31214045	31214205	X:31214045-31214205	-
chrX	31233059	31233209	X:31233059-31233209	-
chrX	31266322	31266505	X:31266322-31266505	ENSG00000198947
chrX	31266655	31266825	X:31266655-31266825	ENSG00000198947
chrX	31266895	31267045	X:31266895-31267045	ENSG00000198947
chrX	31268470	31268625	X:31268470-31268625	ENSG00000198947
chrX	31270515	31270665	X:31270515-31270665	ENSG00000198947
chrX	31272035	31272185	X:31272035-31272185	ENSG00000198947
chrX	31272295	31272465	X:31272295-31272465	-
chrX	31287375	31287525	X:31287375-31287525	-
chrX	31332075	31332225	X:31332075-31332225	ENSG00000252903
chrX	31333315	31333465	X:31333315-31333465	ENSG00000252903
chrX	31349662	31349812	X:31349662-31349812	ENSG00000252903
chrX	31377095	31377245	X:31377095-31377245	-
chrX	31423995	31424145	X:31423995-31424145	ENSG00000285900,ENSG00000132446
chrX	31426575	31426745	X:31426575-31426745	ENSG00000285900
chrX	31435695	31435845	X:31435695-31435845	ENSG00000285900
chrX	31464798	31464948	X:31464798-31464948	-
chrX	31479295	31479445	X:31479295-31479445	-
chrX	31508375	31508665	X:31508375-31508665	-
chrX	31572686	31572836	X:31572686-31572836	-
chrX	31580375	31580525	X:31580375-31580525	-
chrX	31590869	31591019	X:31590869-31591019	-
chrX	31656223	31656373	X:31656223-31656373	-
chrX	31658488	31658645	X:31658488-31658645	-
chrX	31661375	31661525	X:31661375-31661525	-
chrX	31676038	31676188	X:31676038-31676188	-
chrX	31706636	31706786	X:31706636-31706786	-
chrX	31816888	31817038	X:31816888-31817038	-
chrX	31819534	31819685	X:31819534-31819685	-
chrX	31819934	31820084	X:31819934-31820084	-
chrX	31820571	31820760	X:31820571-31820760	-
chrX	31837615	31837785	X:31837615-31837785	-
chrX	31859029	31859179	X:31859029-31859179	-
chrX	31869923	31870073	X:31869923-31870073	-
chrX	31870456	31870606	X:31870456-31870606	-
chrX	31870636	31870786	X:31870636-31870786	-
chrX	31871335	31871485	X:31871335-31871485	-
chrX	31871535	31871685	X:31871535-31871685	-
chrX	31872195	31872365	X:31872195-31872365	-
chrX	31911286	31911436	X:31911286-31911436	-
chrX	31935095	31935245	X:31935095-31935245	-
chrX	32076100	32076254	X:32076100-32076254	ENSG00000222922
chrX	32126037	32126187	X:32126037-32126187	ENSG00000222922
chrX	32127115	32127265	X:32127115-32127265	ENSG00000222922
chrX	32127315	32127465	X:32127315-32127465	ENSG00000222922
chrX	32137675	32137825	X:32137675-32137825	ENSG00000222922
chrX	32155240	32155585	X:32155240-32155585	-
chrX	32182033	32182183	X:32182033-32182183	-
chrX	32210715	32210885	X:32210715-32210885	ENSG00000236285
chrX	32246795	32246945	X:32246795-32246945	-
chrX	32260656	32260806	X:32260656-32260806	-
chrX	32294595	32294745	X:32294595-32294745	-
chrX	32366182	32366376	X:32366182-32366376	-
chrX	32396070	32396220	X:32396070-32396220	-
chrX	32408535	32408685	X:32408535-32408685	-
chrX	32483675	32483825	X:32483675-32483825	ENSG00000236828,ENSG00000222922
chrX	32528595	32528745	X:32528595-32528745	-
chrX	32530935	32531085	X:32530935-32531085	ENSG00000236828,ENSG00000263600
chrX	32537515	32537685	X:32537515-32537685	-
chrX	32545235	32545385	X:32545235-32545385	ENSG00000236828,ENSG00000263600
chrX	32580102	32580252	X:32580102-32580252	ENSG00000263600
chrX	32644589	32644739	X:32644589-32644739	ENSG00000221348
chrX	32673295	32673445	X:32673295-32673445	ENSG00000236828,ENSG00000221348
chrX	32676203	32676365	X:32676203-32676365	ENSG00000236828
chrX	32697815	32698006	X:32697815-32698006	ENSG00000236828
chrX	32713275	32713425	X:32713275-32713425	ENSG00000236828
chrX	32772957	32773107	X:32772957-32773107	ENSG00000236828
chrX	32774512	32774662	X:32774512-32774662	ENSG00000236828
chrX	32775095	32775263	X:32775095-32775263	ENSG00000236828
chrX	32835534	32835684	X:32835534-32835684	-
chrX	32843711	32843865	X:32843711-32843865	-
chrX	32844679	32844829	X:32844679-32844829	-
chrX	32933695	32933885	X:32933695-32933885	-
chrX	32937148	32937305	X:32937148-32937305	-
chrX	32947795	32948008	X:32947795-32948008	-
chrX	32948035	32948245	X:32948035-32948245	-
chrX	32954184	32954334	X:32954184-32954334	-
chrX	32960322	32960472	X:32960322-32960472	-
chrX	32987255	32987405	X:32987255-32987405	ENSG00000226781,ENSG00000236828
chrX	32989404	32989554	X:32989404-32989554	-
chrX	32990702	32990852	X:32990702-32990852	-
chrX	33045995	33046145	X:33045995-33046145	ENSG00000226781
chrX	33050555	33050725	X:33050555-33050725	ENSG00000226781
chrX	33081589	33081739	X:33081589-33081739	-
chrX	33087005	33087155	X:33087005-33087155	-
chrX	33128093	33128243	X:33128093-33128243	-
chrX	33128315	33128505	X:33128315-33128505	-
chrX	33132615	33132765	X:33132615-33132765	-
chrX	33134261	33134561	X:33134261-33134561	-
chrX	33149320	33149470	X:33149320-33149470	-
chrX	33150992	33151165	X:33150992-33151165	-
chrX	33183435	33183585	X:33183435-33183585	-
chrX	33188394	33188585	X:33188394-33188585	-
chrX	33204955	33205113	X:33204955-33205113	ENSG00000198947
chrX	33211515	33211685	X:33211515-33211685	ENSG00000198947
chrX	33211975	33212155	X:33211975-33212155	ENSG00000198947
chrX	33261455	33261605	X:33261455-33261605	-
chrX	33270478	33270628	X:33270478-33270628	-
chrX	33298735	33298925	X:33298735-33298925	-
chrX	33327175	33327325	X:33327175-33327325	-
chrX	33336895	33337045	X:33336895-33337045	ENSG00000198947
chrX	33339395	33339545	X:33339395-33339545	-
chrX	33368949	33369099	X:33368949-33369099	-
chrX	33416509	33416659	X:33416509-33416659	ENSG00000215310
chrX	33434615	33434765	X:33434615-33434765	ENSG00000233571,ENSG00000185448,ENSG00000215310
chrX	33447455	33447605	X:33447455-33447605	-
chrX	33448495	33448645	X:33448495-33448645	-
chrX	33465275	33465425	X:33465275-33465425	-
chrX	33543915	33544065	X:33543915-33544065	-
chrX	33596235	33596405	X:33596235-33596405	-
chrX	33603615	33603765	X:33603615-33603765	-
chrX	33725935	33726105	X:33725935-33726105	ENSG00000233928,ENSG00000287700
chrX	33726295	33726485	X:33726295-33726485	ENSG00000233928,ENSG00000287700
chrX	33764195	33764345	X:33764195-33764345	-
chrX	33811775	33811925	X:33811775-33811925	-
chrX	33831368	33831518	X:33831368-33831518	-
chrX	33840335	33840485	X:33840335-33840485	-
chrX	33939191	33939341	X:33939191-33939341	-
chrX	34025471	34025621	X:34025471-34025621	-
chrX	34026115	34026305	X:34026115-34026305	ENSG00000185448
chrX	34053955	34054105	X:34053955-34054105	-
chrX	34140992	34141142	X:34140992-34141142	ENSG00000185638,ENSG00000185448
chrX	34158315	34158465	X:34158315-34158465	ENSG00000185638,ENSG00000185448
chrX	34176689	34176839	X:34176689-34176839	ENSG00000185448
chrX	34239033	34239183	X:34239033-34239183	-
chrX	34244295	34244465	X:34244295-34244465	ENSG00000185448
chrX	34275795	34275965	X:34275795-34275965	ENSG00000233928
chrX	34300995	34301145	X:34300995-34301145	ENSG00000236072,ENSG00000185448
chrX	34306595	34306745	X:34306595-34306745	-
chrX	34332475	34332625	X:34332475-34332625	ENSG00000236072
chrX	34341375	34341525	X:34341375-34341525	ENSG00000236072,ENSG00000233571
chrX	34364235	34364405	X:34364235-34364405	ENSG00000236072
chrX	34365595	34365745	X:34365595-34365745	ENSG00000236072,ENSG00000233571
chrX	34426424	34426625	X:34426424-34426625	ENSG00000236072,ENSG00000233571
chrX	34450135	34450285	X:34450135-34450285	ENSG00000233571
chrX	34486792	34486942	X:34486792-34486942	ENSG00000233571
chrX	34511415	34511585	X:34511415-34511585	ENSG00000271136
chrX	34516834	34516984	X:34516834-34516984	ENSG00000271136
chrX	34521695	34521845	X:34521695-34521845	ENSG00000271136
chrX	34557765	34557915	X:34557765-34557915	-
chrX	34578355	34578525	X:34578355-34578525	ENSG00000233571
chrX	34612155	34612305	X:34612155-34612305	-
chrX	34620029	34620179	X:34620029-34620179	-
chrX	34638275	34638425	X:34638275-34638425	ENSG00000189132,ENSG00000273704
chrX	34653935	34654105	X:34653935-34654105	ENSG00000147027
chrX	34654435	34654605	X:34654435-34654605	ENSG00000147027
chrX	34655055	34655205	X:34655055-34655205	ENSG00000147027
chrX	34655335	34655485	X:34655335-34655485	ENSG00000147027
chrX	34655995	34656165	X:34655995-34656165	ENSG00000147027
chrX	34656435	34656685	X:34656435-34656685	ENSG00000147027
chrX	34657315	34657505	X:34657315-34657505	ENSG00000230227,ENSG00000189132,ENSG00000273704,ENSG00000225384,ENSG00000147027,ENSG00000233571
chrX	34657831	34658131	X:34657831-34658131	ENSG00000147027
chrX	34717680	34717830	X:34717680-34717830	ENSG00000225384
chrX	34778395	34778545	X:34778395-34778545	ENSG00000273704
chrX	34790424	34790574	X:34790424-34790574	ENSG00000273704
chrX	34811011	34811161	X:34811011-34811161	ENSG00000273704
chrX	34859295	34859465	X:34859295-34859465	ENSG00000233571
chrX	34875329	34875479	X:34875329-34875479	-
chrX	34893875	34894025	X:34893875-34894025	ENSG00000189132
chrX	34915575	34915745	X:34915575-34915745	ENSG00000189132
chrX	34915895	34916065	X:34915895-34916065	ENSG00000189132
chrX	34918196	34918346	X:34918196-34918346	ENSG00000189132
chrX	34918975	34919145	X:34918975-34919145	ENSG00000229347,ENSG00000189132,ENSG00000273704
chrX	34999795	34999945	X:34999795-34999945	ENSG00000189132
chrX	35016195	35016345	X:35016195-35016345	ENSG00000229347,ENSG00000189132
chrX	35017365	35017515	X:35017365-35017515	ENSG00000229347
chrX	35046781	35046944	X:35046781-35046944	ENSG00000229347
chrX	35047064	35047265	X:35047064-35047265	ENSG00000229347
chrX	35098535	35098685	X:35098535-35098685	ENSG00000229347
chrX	35151375	35151525	X:35151375-35151525	-
chrX	35166115	35166265	X:35166115-35166265	-
chrX	35195675	35195825	X:35195675-35195825	-
chrX	35202303	35202491	X:35202303-35202491	-
chrX	35251355	35251505	X:35251355-35251505	ENSG00000271519,ENSG00000230227
chrX	35263715	35263865	X:35263715-35263865	-
chrX	35318969	35319119	X:35318969-35319119	-
chrX	35329861	35330011	X:35329861-35330011	-
chrX	35380935	35381085	X:35380935-35381085	ENSG00000230227
chrX	35383296	35383485	X:35383296-35383485	-
chrX	35437801	35437951	X:35437801-35437951	-
chrX	35439275	35439445	X:35439275-35439445	-
chrX	35508075	35508225	X:35508075-35508225	-
chrX	35511065	35511215	X:35511065-35511215	-
chrX	35582783	35582933	X:35582783-35582933	ENSG00000230227,ENSG00000252411
chrX	35661635	35661785	X:35661635-35661785	ENSG00000230227
chrX	35664935	35665105	X:35664935-35665105	ENSG00000189023,ENSG00000233880,ENSG00000233663,ENSG00000230227,ENSG00000252411
chrX	35665475	35665625	X:35665475-35665625	ENSG00000230227
chrX	35694435	35694585	X:35694435-35694585	ENSG00000233663,ENSG00000230227
chrX	35724915	35725065	X:35724915-35725065	ENSG00000271519,ENSG00000189023,ENSG00000233880,ENSG00000271088,ENSG00000233663,ENSG00000230227
chrX	35726295	35726445	X:35726295-35726445	ENSG00000233880,ENSG00000271088,ENSG00000233663,ENSG00000230227
chrX	35728695	35728845	X:35728695-35728845	ENSG00000233880,ENSG00000271088,ENSG00000233663,ENSG00000230227
chrX	35747355	35747532	X:35747355-35747532	ENSG00000233880,ENSG00000271088
chrX	35774105	35774255	X:35774105-35774255	ENSG00000189023,ENSG00000233880
chrX	35809814	35809964	X:35809814-35809964	ENSG00000189023
chrX	35887295	35887445	X:35887295-35887445	ENSG00000271519
chrX	35890815	35890965	X:35890815-35890965	ENSG00000231069,ENSG00000275314,ENSG00000271519,ENSG00000189023,ENSG00000233880,ENSG00000230227
chrX	35894509	35894659	X:35894509-35894659	ENSG00000271519
chrX	35919615	35919805	X:35919615-35919805	ENSG00000165164,ENSG00000271519,ENSG00000189023
chrX	36019215	36019365	X:36019215-36019365	ENSG00000206733
chrX	36032855	36033005	X:36032855-36033005	ENSG00000206733,ENSG00000165164
chrX	36141204	36141354	X:36141204-36141354	-
chrX	36190175	36190325	X:36190175-36190325	ENSG00000229384
chrX	36222055	36222205	X:36222055-36222205	ENSG00000229384
chrX	36289875	36290025	X:36289875-36290025	-
chrX	36290520	36290670	X:36290520-36290670	-
chrX	36301575	36301725	X:36301575-36301725	-
chrX	36304595	36304791	X:36304595-36304791	-
chrX	36334635	36334785	X:36334635-36334785	ENSG00000233921,ENSG00000226484
chrX	36339528	36339678	X:36339528-36339678	ENSG00000233921
chrX	36350460	36350610	X:36350460-36350610	ENSG00000233921
chrX	36357705	36357855	X:36357705-36357855	ENSG00000233921,ENSG00000165164
chrX	36357987	36358185	X:36357987-36358185	ENSG00000233921,ENSG00000165164
chrX	36358403	36358553	X:36358403-36358553	ENSG00000233921,ENSG00000165164
chrX	36358694	36358844	X:36358694-36358844	ENSG00000233921,ENSG00000165164
chrX	36399455	36399605	X:36399455-36399605	ENSG00000233921,ENSG00000226484
chrX	36399695	36399845	X:36399695-36399845	ENSG00000233921,ENSG00000226484
chrX	36407995	36408177	X:36407995-36408177	ENSG00000233921,ENSG00000226484
chrX	36412175	36412325	X:36412175-36412325	ENSG00000233921,ENSG00000226484
chrX	36412435	36412585	X:36412435-36412585	ENSG00000233921,ENSG00000226484
chrX	36431918	36432068	X:36431918-36432068	ENSG00000226484
chrX	36479406	36479556	X:36479406-36479556	ENSG00000226484
chrX	36555022	36555172	X:36555022-36555172	-
chrX	36569068	36569218	X:36569068-36569218	-
chrX	36581109	36581259	X:36581109-36581259	-
chrX	36585447	36585597	X:36585447-36585597	-
chrX	36589037	36589187	X:36589037-36589187	-
chrX	36690537	36690687	X:36690537-36690687	ENSG00000249467
chrX	36722220	36722370	X:36722220-36722370	ENSG00000249467
chrX	36783415	36783565	X:36783415-36783565	ENSG00000275314
chrX	36856615	36856765	X:36856615-36856765	ENSG00000275314,ENSG00000286475
chrX	36859335	36859490	X:36859335-36859490	-
chrX	36867255	36867405	X:36867255-36867405	ENSG00000198173,ENSG00000231069,ENSG00000275314,ENSG00000286475
chrX	36898395	36898545	X:36898395-36898545	ENSG00000275314
chrX	36908875	36909065	X:36908875-36909065	ENSG00000198173,ENSG00000231069,ENSG00000275314
chrX	36909841	36910060	X:36909841-36910060	-
chrX	36957495	36957645	X:36957495-36957645	ENSG00000243048,ENSG00000198173,ENSG00000231069,ENSG00000223723,ENSG00000235510
chrX	36957855	36958005	X:36957855-36958005	ENSG00000198173,ENSG00000231069,ENSG00000223723,ENSG00000235510
chrX	36958135	36958285	X:36958135-36958285	ENSG00000198173,ENSG00000231069,ENSG00000223723,ENSG00000235510
chrX	36961694	36961844	X:36961694-36961844	ENSG00000198173,ENSG00000231069,ENSG00000223723,ENSG00000235510
chrX	36963525	36963675	X:36963525-36963675	ENSG00000198173,ENSG00000231069,ENSG00000223723,ENSG00000235510
chrX	37061115	37061265	X:37061115-37061265	ENSG00000174678,ENSG00000241607,ENSG00000214071,ENSG00000243048,ENSG00000198173,ENSG00000231069
chrX	37073286	37073436	X:37073286-37073436	ENSG00000214071,ENSG00000243048
chrX	37081909	37082059	X:37081909-37082059	ENSG00000214071
chrX	37083915	37084065	X:37083915-37084065	ENSG00000214071,ENSG00000243048
chrX	37286487	37286637	X:37286487-37286637	ENSG00000233810
chrX	37302695	37302845	X:37302695-37302845	ENSG00000241607,ENSG00000233810
chrX	37330835	37330985	X:37330835-37330985	-
chrX	37347495	37347645	X:37347495-37347645	ENSG00000250349,ENSG00000130962
chrX	37348809	37348959	X:37348809-37348959	ENSG00000250349,ENSG00000130962
chrX	37349235	37349405	X:37349235-37349405	ENSG00000241607,ENSG00000250349,ENSG00000130962
chrX	37349755	37349905	X:37349755-37349905	ENSG00000250349,ENSG00000130962
chrX	37350055	37350205	X:37350055-37350205	ENSG00000250349,ENSG00000130962
chrX	37406095	37406245	X:37406095-37406245	ENSG00000241607
chrX	37409395	37409545	X:37409395-37409545	ENSG00000241607
chrX	37410635	37410785	X:37410635-37410785	ENSG00000241607
chrX	37425575	37425725	X:37425575-37425725	ENSG00000241607,ENSG00000130962
chrX	37462375	37462645	X:37462375-37462645	ENSG00000241607
chrX	37495915	37496085	X:37495915-37496085	ENSG00000174678,ENSG00000234355,ENSG00000219186,ENSG00000241607
chrX	37509455	37509625	X:37509455-37509625	ENSG00000174678,ENSG00000234355
chrX	37523775	37523925	X:37523775-37523925	ENSG00000174678,ENSG00000234355,ENSG00000241607
chrX	37571535	37571685	X:37571535-37571685	ENSG00000147036,ENSG00000174678
chrX	37571688	37571838	X:37571688-37571838	ENSG00000147036,ENSG00000174678
chrX	37572015	37572165	X:37572015-37572165	ENSG00000147036,ENSG00000174678
chrX	37572395	37572545	X:37572395-37572545	ENSG00000147036,ENSG00000174678
chrX	37576610	37577060	X:37576610-37577060	ENSG00000147036,ENSG00000174678
chrX	37684031	37684181	X:37684031-37684181	ENSG00000047597
chrX	37684535	37684705	X:37684535-37684705	ENSG00000047597
chrX	37685254	37685404	X:37685254-37685404	ENSG00000047597
chrX	37685495	37685645	X:37685495-37685645	ENSG00000285944,ENSG00000047597
chrX	37685915	37686105	X:37685915-37686105	ENSG00000285944,ENSG00000047597,ENSG00000174678
chrX	37701695	37701865	X:37701695-37701865	ENSG00000285944
chrX	37745475	37745625	X:37745475-37745625	ENSG00000206983,ENSG00000165168,ENSG00000174678
chrX	37779985	37780185	X:37779985-37780185	ENSG00000165168
chrX	37786730	37786885	X:37786730-37786885	ENSG00000165168
chrX	37796815	37796985	X:37796815-37796985	ENSG00000165168
chrX	37825335	37825485	X:37825335-37825485	ENSG00000206983,ENSG00000165169,ENSG00000174678
chrX	37846355	37846528	X:37846355-37846528	ENSG00000206983,ENSG00000165169
chrX	37846935	37847165	X:37846935-37847165	ENSG00000206983,ENSG00000165169
chrX	37847515	37847665	X:37847515-37847665	ENSG00000206983,ENSG00000165169
chrX	37860875	37861025	X:37860875-37861025	ENSG00000206983
chrX	37905815	37906005	X:37905815-37906005	ENSG00000224339,ENSG00000259977,ENSG00000206983
chrX	37906476	37906626	X:37906476-37906626	ENSG00000259977
chrX	37910315	37910465	X:37910315-37910465	ENSG00000224339,ENSG00000259977,ENSG00000206983
chrX	37923057	37923207	X:37923057-37923207	ENSG00000224339
chrX	37926846	37927005	X:37926846-37927005	ENSG00000224339
chrX	37929203	37929353	X:37929203-37929353	ENSG00000224339
chrX	37958895	37959105	X:37958895-37959105	ENSG00000224339
chrX	37993915	37994065	X:37993915-37994065	ENSG00000229674,ENSG00000187516
chrX	38006455	38006605	X:38006455-38006605	ENSG00000221466,ENSG00000147041,ENSG00000229674,ENSG00000187516
chrX	38018813	38018963	X:38018813-38018963	ENSG00000221466,ENSG00000147041
chrX	38054240	38054425	X:38054240-38054425	-
chrX	38092606	38092756	X:38092606-38092756	-
chrX	38124095	38124246	X:38124095-38124246	-
chrX	38165174	38165324	X:38165174-38165324	ENSG00000101955
chrX	38166595	38166745	X:38166595-38166745	ENSG00000101955,ENSG00000224339
chrX	38175235	38175405	X:38175235-38175405	ENSG00000224339
chrX	38192115	38192265	X:38192115-38192265	-
chrX	38212195	38212345	X:38212195-38212345	ENSG00000226679
chrX	38220055	38220205	X:38220055-38220205	ENSG00000226679,ENSG00000101955
chrX	38220375	38220525	X:38220375-38220525	ENSG00000226679,ENSG00000101955
chrX	38220695	38220885	X:38220695-38220885	ENSG00000226679,ENSG00000101955
chrX	38221109	38221259	X:38221109-38221259	ENSG00000226679,ENSG00000101955
chrX	38260355	38260525	X:38260355-38260525	-
chrX	38282155	38282305	X:38282155-38282305	ENSG00000252050
chrX	38304109	38304265	X:38304109-38304265	ENSG00000252050,ENSG00000156313
chrX	38327195	38327345	X:38327195-38327345	ENSG00000252050,ENSG00000156313
chrX	38327515	38327685	X:38327515-38327685	ENSG00000227988,ENSG00000036473,ENSG00000252050,ENSG00000156313
chrX	38347275	38347445	X:38347275-38347445	ENSG00000036473
chrX	38376035	38376185	X:38376035-38376185	ENSG00000229735,ENSG00000232370,ENSG00000227988,ENSG00000036473
chrX	38458175	38458362	X:38458175-38458362	ENSG00000233007,ENSG00000229735,ENSG00000232370,ENSG00000227988
chrX	38561295	38561465	X:38561295-38561465	ENSG00000238606,ENSG00000156298,ENSG00000233007,ENSG00000229735,ENSG00000232370
chrX	38561715	38561865	X:38561715-38561865	ENSG00000156298,ENSG00000233007
chrX	38562115	38562265	X:38562115-38562265	ENSG00000156298,ENSG00000233007
chrX	38562375	38562525	X:38562375-38562525	ENSG00000156298,ENSG00000233007,ENSG00000229735
chrX	38596075	38596245	X:38596075-38596245	ENSG00000238606,ENSG00000233007,ENSG00000229735
chrX	38627835	38627985	X:38627835-38627985	ENSG00000238606,ENSG00000233007
chrX	38634835	38634985	X:38634835-38634985	ENSG00000238606
chrX	38654395	38654565	X:38654395-38654565	ENSG00000238606,ENSG00000233007,ENSG00000229735,ENSG00000232370
chrX	38664415	38664585	X:38664415-38664585	ENSG00000238606,ENSG00000156298,ENSG00000233007,ENSG00000229735
chrX	38667035	38667205	X:38667035-38667205	ENSG00000238606,ENSG00000156298,ENSG00000233007,ENSG00000229735,ENSG00000232370,ENSG00000227988
chrX	38676022	38676172	X:38676022-38676172	-
chrX	38699675	38699825	X:38699675-38699825	-
chrX	38701218	38701385	X:38701218-38701385	-
chrX	38717995	38718145	X:38717995-38718145	-
chrX	38732315	38732465	X:38732315-38732465	-
chrX	38750355	38750505	X:38750355-38750505	-
chrX	38754235	38754385	X:38754235-38754385	ENSG00000235806
chrX	38768195	38768345	X:38768195-38768345	ENSG00000235806
chrX	38800069	38800219	X:38800069-38800219	-
chrX	38801255	38801445	X:38801255-38801445	ENSG00000238123,ENSG00000165175,ENSG00000287729,ENSG00000235806
chrX	38803615	38803805	X:38803615-38803805	ENSG00000238123,ENSG00000165175,ENSG00000287729
chrX	38804015	38804185	X:38804015-38804185	ENSG00000238123,ENSG00000165175,ENSG00000287729,ENSG00000235806
chrX	38804755	38804905	X:38804755-38804905	ENSG00000238123,ENSG00000165175,ENSG00000287729
chrX	38804995	38805205	X:38804995-38805205	ENSG00000238123,ENSG00000165175,ENSG00000287729
chrX	38805333	38805483	X:38805333-38805483	-
chrX	38805834	38805985	X:38805834-38805985	ENSG00000238123,ENSG00000165175,ENSG00000287729
chrX	38806135	38806285	X:38806135-38806285	ENSG00000238123,ENSG00000165175,ENSG00000287729
chrX	38806975	38807125	X:38806975-38807125	ENSG00000238123,ENSG00000165175,ENSG00000287729
chrX	38807215	38807365	X:38807215-38807365	ENSG00000238123,ENSG00000165175,ENSG00000287729
chrX	38807957	38808107	X:38807957-38808107	-
chrX	38817075	38817225	X:38817075-38817225	-
chrX	38849335	38849485	X:38849335-38849485	-
chrX	38863715	38863883	X:38863715-38863883	-
chrX	38868922	38869072	X:38868922-38869072	-
chrX	38912431	38912581	X:38912431-38912581	-
chrX	38916875	38917065	X:38916875-38917065	-
chrX	38927115	38927305	X:38927115-38927305	-
chrX	38930135	38930285	X:38930135-38930285	-
chrX	38959835	38959985	X:38959835-38959985	-
chrX	38966015	38966165	X:38966015-38966165	-
chrX	38968472	38968625	X:38968472-38968625	-
chrX	38985475	38985625	X:38985475-38985625	-
chrX	38986715	38986865	X:38986715-38986865	-
chrX	39000402	39000552	X:39000402-39000552	-
chrX	39012675	39012825	X:39012675-39012825	-
chrX	39017815	39017965	X:39017815-39017965	-
chrX	39018137	39018287	X:39018137-39018287	-
chrX	39065035	39065185	X:39065035-39065185	ENSG00000207122
chrX	39065455	39065605	X:39065455-39065605	ENSG00000207122
chrX	39065695	39065845	X:39065695-39065845	ENSG00000207122
chrX	39097332	39097482	X:39097332-39097482	ENSG00000207122
chrX	39118875	39119025	X:39118875-39119025	-
chrX	39134155	39134305	X:39134155-39134305	ENSG00000207122
chrX	39149855	39150005	X:39149855-39150005	ENSG00000207122,ENSG00000235806
chrX	39152235	39152385	X:39152235-39152385	ENSG00000207122,ENSG00000235806
chrX	39153103	39153253	X:39153103-39153253	-
chrX	39157135	39157305	X:39157135-39157305	ENSG00000207122
chrX	39175082	39175232	X:39175082-39175232	-
chrX	39175851	39176001	X:39175851-39176001	-
chrX	39195335	39195485	X:39195335-39195485	-
chrX	39196395	39196545	X:39196395-39196545	-
chrX	39196680	39196830	X:39196680-39196830	-
chrX	39217035	39217185	X:39217035-39217185	-
chrX	39242295	39242445	X:39242295-39242445	ENSG00000224610
chrX	39258435	39258608	X:39258435-39258608	-
chrX	39261555	39261705	X:39261555-39261705	ENSG00000235304,ENSG00000224610
chrX	39288815	39288965	X:39288815-39288965	ENSG00000235304,ENSG00000224610
chrX	39308495	39308645	X:39308495-39308645	ENSG00000235304,ENSG00000224610
chrX	39309746	39309896	X:39309746-39309896	ENSG00000235304,ENSG00000224610
chrX	39337055	39337205	X:39337055-39337205	ENSG00000235304
chrX	39338735	39338885	X:39338735-39338885	ENSG00000235304
chrX	39367832	39368025	X:39367832-39368025	-
chrX	39369455	39369605	X:39369455-39369605	-
chrX	39381575	39381725	X:39381575-39381725	ENSG00000236747
chrX	39396695	39396865	X:39396695-39396865	ENSG00000236747,ENSG00000235304
chrX	39399515	39399711	X:39399515-39399711	ENSG00000236747
chrX	39418295	39418445	X:39418295-39418445	-
chrX	39418715	39418905	X:39418715-39418905	ENSG00000234191,ENSG00000235304,ENSG00000224610
chrX	39418975	39419125	X:39418975-39419125	ENSG00000234191,ENSG00000235304,ENSG00000224610
chrX	39419315	39419465	X:39419315-39419465	-
chrX	39427535	39427705	X:39427535-39427705	ENSG00000234191
chrX	39439841	39439991	X:39439841-39439991	ENSG00000234191
chrX	39440055	39440205	X:39440055-39440205	ENSG00000234191
chrX	39441003	39441153	X:39441003-39441153	ENSG00000234191
chrX	39445455	39445615	X:39445455-39445615	-
chrX	39450675	39450865	X:39450675-39450865	-
chrX	39464375	39464540	X:39464375-39464540	-
chrX	39467896	39468046	X:39467896-39468046	-
chrX	39469195	39469345	X:39469195-39469345	-
chrX	39473935	39474085	X:39473935-39474085	-
chrX	39474175	39474385	X:39474175-39474385	-
chrX	39475472	39475622	X:39475472-39475622	-
chrX	39476815	39476965	X:39476815-39476965	-
chrX	39477545	39477705	X:39477545-39477705	-
chrX	39477835	39478001	X:39477835-39478001	-
chrX	39504975	39505145	X:39504975-39505145	-
chrX	39507175	39507325	X:39507175-39507325	-
chrX	39518555	39518725	X:39518555-39518725	-
chrX	39518903	39519203	X:39518903-39519203	-
chrX	39519275	39519425	X:39519275-39519425	-
chrX	39519755	39519905	X:39519755-39519905	-
chrX	39530455	39530605	X:39530455-39530605	-
chrX	39575475	39575705	X:39575475-39575705	-
chrX	39576135	39576285	X:39576135-39576285	-
chrX	39602355	39602505	X:39602355-39602505	-
chrX	39613555	39613944	X:39613555-39613944	-
chrX	39619735	39619905	X:39619735-39619905	-
chrX	39641316	39641466	X:39641316-39641466	ENSG00000263730
chrX	39641815	39641965	X:39641815-39641965	ENSG00000263730
chrX	39642195	39642365	X:39642195-39642365	ENSG00000263730
chrX	39674970	39675120	X:39674970-39675120	ENSG00000263730
chrX	39678255	39678405	X:39678255-39678405	ENSG00000263730
chrX	39679935	39680105	X:39679935-39680105	ENSG00000263730
chrX	39687435	39687605	X:39687435-39687605	ENSG00000263730
chrX	39688855	39689005	X:39688855-39689005	ENSG00000263730
chrX	39689319	39689619	X:39689319-39689619	-
chrX	39689815	39689965	X:39689815-39689965	-
chrX	39693415	39693565	X:39693415-39693565	ENSG00000263730
chrX	39705444	39705594	X:39705444-39705594	-
chrX	39728166	39728316	X:39728166-39728316	-
chrX	39730362	39730512	X:39730362-39730512	-
chrX	39730855	39731025	X:39730855-39731025	-
chrX	39759735	39759886	X:39759735-39759886	-
chrX	39771655	39771805	X:39771655-39771805	ENSG00000228232,ENSG00000264618
chrX	39772175	39772325	X:39772175-39772325	ENSG00000270759,ENSG00000228232,ENSG00000264618
chrX	39772655	39772805	X:39772655-39772805	ENSG00000228232,ENSG00000264618
chrX	39774435	39774585	X:39774435-39774585	ENSG00000270759,ENSG00000228232,ENSG00000264618
chrX	39782395	39782565	X:39782395-39782565	ENSG00000270759,ENSG00000228232,ENSG00000264618
chrX	39795595	39795745	X:39795595-39795745	ENSG00000270759,ENSG00000228232,ENSG00000264618
chrX	39808515	39808665	X:39808515-39808665	ENSG00000270759
chrX	39814510	39814660	X:39814510-39814660	-
chrX	39815715	39815865	X:39815715-39815865	-
chrX	39820235	39820405	X:39820235-39820405	-
chrX	39821175	39821325	X:39821175-39821325	ENSG00000263972,ENSG00000261435
chrX	39821415	39821585	X:39821415-39821585	ENSG00000263972
chrX	39830536	39830686	X:39830536-39830686	ENSG00000263972
chrX	39834652	39834802	X:39834652-39834802	ENSG00000263972
chrX	39849375	39849525	X:39849375-39849525	ENSG00000263972,ENSG00000261435
chrX	39853291	39853441	X:39853291-39853441	ENSG00000261435
chrX	39855817	39855967	X:39855817-39855967	ENSG00000214047,ENSG00000261435
chrX	39860534	39860705	X:39860534-39860705	ENSG00000214047
chrX	39878075	39878225	X:39878075-39878225	ENSG00000214047
chrX	39890915	39891065	X:39890915-39891065	-
chrX	39897615	39897785	X:39897615-39897785	ENSG00000285709,ENSG00000214047
chrX	39905455	39905605	X:39905455-39905605	ENSG00000285709
chrX	39905875	39906025	X:39905875-39906025	ENSG00000285709
chrX	39907148	39907298	X:39907148-39907298	ENSG00000285709
chrX	39907828	39907978	X:39907828-39907978	ENSG00000285709
chrX	39908235	39908425	X:39908235-39908425	ENSG00000285709
chrX	39910682	39910832	X:39910682-39910832	ENSG00000285709
chrX	39918467	39918767	X:39918467-39918767	-
chrX	39948735	39948885	X:39948735-39948885	-
chrX	39953995	39954145	X:39953995-39954145	-
chrX	39958367	39958517	X:39958367-39958517	-
chrX	39969095	39969252	X:39969095-39969252	-
chrX	39969382	39969532	X:39969382-39969532	-
chrX	39990495	39990645	X:39990495-39990645	-
chrX	39996775	39996925	X:39996775-39996925	-
chrX	40006215	40006365	X:40006215-40006365	ENSG00000223486
chrX	40006775	40006925	X:40006775-40006925	ENSG00000223486
chrX	40008486	40008636	X:40008486-40008636	ENSG00000223486
chrX	40008835	40009045	X:40008835-40009045	ENSG00000223486
chrX	40009603	40009765	X:40009603-40009765	ENSG00000223486
chrX	40010655	40010805	X:40010655-40010805	ENSG00000223486
chrX	40012416	40012566	X:40012416-40012566	ENSG00000223486
chrX	40013015	40013165	X:40013015-40013165	ENSG00000223486
chrX	40013475	40013625	X:40013475-40013625	ENSG00000223486
chrX	40013935	40014085	X:40013935-40014085	ENSG00000223486
chrX	40014415	40014565	X:40014415-40014565	ENSG00000223486
chrX	40014855	40015005	X:40014855-40015005	ENSG00000223486
chrX	40040802	40040952	X:40040802-40040952	-
chrX	40083715	40083865	X:40083715-40083865	-
chrX	40090135	40090285	X:40090135-40090285	-
chrX	40090555	40090705	X:40090555-40090705	-
chrX	40094195	40094345	X:40094195-40094345	ENSG00000183337
chrX	40094515	40094665	X:40094515-40094665	ENSG00000183337
chrX	40095735	40095885	X:40095735-40095885	ENSG00000183337
chrX	40096058	40096208	X:40096058-40096208	-
chrX	40096633	40096805	X:40096633-40096805	ENSG00000183337
chrX	40097355	40097505	X:40097355-40097505	-
chrX	40097675	40097865	X:40097675-40097865	ENSG00000183337
chrX	40097975	40098165	X:40097975-40098165	ENSG00000183337
chrX	40098455	40098605	X:40098455-40098605	ENSG00000183337
chrX	40099175	40099325	X:40099175-40099325	ENSG00000183337
chrX	40102475	40102625	X:40102475-40102625	ENSG00000183337
chrX	40103155	40103305	X:40103155-40103305	ENSG00000183337
chrX	40104095	40104245	X:40104095-40104245	ENSG00000183337
chrX	40104775	40104925	X:40104775-40104925	ENSG00000183337
chrX	40104984	40105205	X:40104984-40105205	-
chrX	40105235	40105385	X:40105235-40105385	-
chrX	40105595	40105745	X:40105595-40105745	-
chrX	40106455	40106625	X:40106455-40106625	ENSG00000183337
chrX	40107415	40107665	X:40107415-40107665	-
chrX	40108215	40108365	X:40108215-40108365	-
chrX	40108575	40108725	X:40108575-40108725	-
chrX	40109015	40109185	X:40109015-40109185	-
chrX	40109335	40109485	X:40109335-40109485	-
chrX	40109697	40109865	X:40109697-40109865	-
chrX	40141275	40141445	X:40141275-40141445	-
chrX	40146475	40146645	X:40146475-40146645	-
chrX	40148046	40148196	X:40148046-40148196	-
chrX	40149875	40150025	X:40149875-40150025	ENSG00000183337
chrX	40151835	40151985	X:40151835-40151985	ENSG00000183337
chrX	40153935	40154085	X:40153935-40154085	-
chrX	40154395	40154545	X:40154395-40154545	ENSG00000183337
chrX	40155095	40155245	X:40155095-40155245	-
chrX	40155877	40156027	X:40155877-40156027	-
chrX	40158295	40158445	X:40158295-40158445	-
chrX	40167955	40168105	X:40167955-40168105	-
chrX	40169635	40169785	X:40169635-40169785	-
chrX	40171295	40171445	X:40171295-40171445	-
chrX	40171855	40172005	X:40171855-40172005	-
chrX	40172475	40172625	X:40172475-40172625	-
chrX	40173795	40173945	X:40173795-40173945	-
chrX	40174315	40174498	X:40174315-40174498	-
chrX	40174982	40175132	X:40174982-40175132	-
chrX	40175235	40175425	X:40175235-40175425	ENSG00000183337
chrX	40175535	40175725	X:40175535-40175725	-
chrX	40175726	40175876	X:40175726-40175876	-
chrX	40175975	40176145	X:40175975-40176145	-
chrX	40176715	40176865	X:40176715-40176865	ENSG00000183337
chrX	40177195	40177375	X:40177195-40177375	-
chrX	40204515	40204685	X:40204515-40204685	-
chrX	40231869	40232042	X:40231869-40232042	-
chrX	40245055	40245205	X:40245055-40245205	-
chrX	40260408	40260605	X:40260408-40260605	ENSG00000236393
chrX	40262235	40262391	X:40262235-40262391	ENSG00000236393
chrX	40262544	40262694	X:40262544-40262694	ENSG00000236393
chrX	40262695	40262885	X:40262695-40262885	ENSG00000236393
chrX	40262977	40263127	X:40262977-40263127	ENSG00000236393
chrX	40266781	40267081	X:40266781-40267081	ENSG00000236393
chrX	40267115	40267285	X:40267115-40267285	ENSG00000236393
chrX	40273475	40273645	X:40273475-40273645	-
chrX	40298155	40298305	X:40298155-40298305	-
chrX	40298795	40298965	X:40298795-40298965	ENSG00000214045
chrX	40299295	40299445	X:40299295-40299445	ENSG00000214045
chrX	40300835	40300985	X:40300835-40300985	-
chrX	40309655	40309805	X:40309655-40309805	ENSG00000214045
chrX	40314215	40314365	X:40314215-40314365	ENSG00000214045
chrX	40318928	40319078	X:40318928-40319078	-
chrX	40329146	40329296	X:40329146-40329296	-
chrX	40381014	40381164	X:40381014-40381164	ENSG00000214045
chrX	40383475	40383625	X:40383475-40383625	ENSG00000214045
chrX	40388035	40388185	X:40388035-40388185	ENSG00000214045
chrX	40392675	40392825	X:40392675-40392825	ENSG00000214045
chrX	40403224	40403374	X:40403224-40403374	-
chrX	40435035	40435185	X:40435035-40435185	-
chrX	40440975	40441158	X:40440975-40441158	-
chrX	40444935	40445085	X:40444935-40445085	-
chrX	40449935	40450085	X:40449935-40450085	-
chrX	40462935	40463099	X:40462935-40463099	-
chrX	40468355	40468525	X:40468355-40468525	ENSG00000235685,ENSG00000206677,ENSG00000214045
chrX	40470953	40471103	X:40470953-40471103	-
chrX	40471955	40472165	X:40471955-40472165	ENSG00000206677
chrX	40472475	40472645	X:40472475-40472645	-
chrX	40474295	40474465	X:40474295-40474465	ENSG00000235685,ENSG00000206677,ENSG00000214045
chrX	40474755	40474905	X:40474755-40474905	-
chrX	40484815	40484985	X:40484815-40484985	ENSG00000235685,ENSG00000206677
chrX	40496846	40497025	X:40496846-40497025	ENSG00000235685,ENSG00000206677
chrX	40502835	40502985	X:40502835-40502985	ENSG00000235685,ENSG00000206677
chrX	40504821	40504971	X:40504821-40504971	ENSG00000235685,ENSG00000206677
chrX	40521998	40522148	X:40521998-40522148	ENSG00000235685
chrX	40522242	40522392	X:40522242-40522392	ENSG00000235685
chrX	40526515	40526705	X:40526515-40526705	ENSG00000235685,ENSG00000238730
chrX	40539315	40539474	X:40539315-40539474	ENSG00000238730
chrX	40539927	40540077	X:40539927-40540077	ENSG00000238730
chrX	40540190	40540340	X:40540190-40540340	ENSG00000238730
chrX	40544015	40544165	X:40544015-40544165	ENSG00000235685,ENSG00000238730,ENSG00000287098,ENSG00000238205
chrX	40580815	40580965	X:40580815-40580965	ENSG00000182220,ENSG00000287098,ENSG00000238205
chrX	40644891	40645041	X:40644891-40645041	ENSG00000287098,ENSG00000238205,ENSG00000185753
chrX	40646655	40646825	X:40646655-40646825	ENSG00000185753
chrX	40646915	40647065	X:40646915-40647065	ENSG00000185753
chrX	40647084	40647234	X:40647084-40647234	ENSG00000185753
chrX	40647555	40647705	X:40647555-40647705	ENSG00000182220,ENSG00000287098,ENSG00000238205,ENSG00000185753,ENSG00000180182,ENSG00000234636
chrX	40651755	40651905	X:40651755-40651905	ENSG00000287098,ENSG00000238205,ENSG00000185753,ENSG00000180182
chrX	40664315	40664485	X:40664315-40664485	ENSG00000287098,ENSG00000238205,ENSG00000180182
chrX	40671275	40671425	X:40671275-40671425	-
chrX	40735139	40735289	X:40735139-40735289	ENSG00000180182,ENSG00000234636
chrX	40735835	40735985	X:40735835-40735985	ENSG00000180182,ENSG00000234636,ENSG00000270791,ENSG00000214031
chrX	40736322	40736472	X:40736322-40736472	ENSG00000180182,ENSG00000234636
chrX	40749755	40749905	X:40749755-40749905	ENSG00000234636,ENSG00000270791,ENSG00000214031
chrX	40749980	40750130	X:40749980-40750130	ENSG00000270791,ENSG00000214031
chrX	40755435	40755637	X:40755435-40755637	ENSG00000270791,ENSG00000214031
chrX	40755735	40755885	X:40755735-40755885	ENSG00000270791,ENSG00000214031
chrX	40794135	40794305	X:40794135-40794305	ENSG00000287098,ENSG00000238205,ENSG00000180182,ENSG00000234636,ENSG00000270791,ENSG00000214031,ENSG00000237661,ENSG00000238222
chrX	40804635	40804785	X:40804635-40804785	-
chrX	40845375	40845565	X:40845375-40845565	ENSG00000237661,ENSG00000238222,ENSG00000189145
chrX	40845675	40845845	X:40845675-40845845	ENSG00000237661,ENSG00000238222,ENSG00000232801,ENSG00000189145
chrX	40847666	40847816	X:40847666-40847816	ENSG00000237661,ENSG00000238222
chrX	40852715	40852865	X:40852715-40852865	ENSG00000237661,ENSG00000238222
chrX	40866928	40867125	X:40866928-40867125	-
chrX	40867475	40867645	X:40867475-40867645	ENSG00000237661,ENSG00000238222,ENSG00000232801,ENSG00000189145
chrX	40871575	40871725	X:40871575-40871725	ENSG00000232801
chrX	40877995	40878145	X:40877995-40878145	ENSG00000232801,ENSG00000189145
chrX	40878914	40879065	X:40878914-40879065	ENSG00000232801
chrX	40897560	40897710	X:40897560-40897710	ENSG00000232801,ENSG00000189145
chrX	40922455	40922605	X:40922455-40922605	ENSG00000232801,ENSG00000189145,ENSG00000216866
chrX	40933855	40934005	X:40933855-40934005	ENSG00000189145,ENSG00000216866
chrX	40934175	40934325	X:40934175-40934325	ENSG00000189145,ENSG00000216866
chrX	40945456	40945613	X:40945456-40945613	ENSG00000216866
chrX	40997055	40997225	X:40997055-40997225	-
chrX	40997375	40997560	X:40997375-40997560	-
chrX	41001495	41001645	X:41001495-41001645	-
chrX	41010341	41010565	X:41010341-41010565	-
chrX	41014215	41014365	X:41014215-41014365	-
chrX	41026075	41026225	X:41026075-41026225	ENSG00000287549
chrX	41026870	41027025	X:41026870-41027025	ENSG00000287549
chrX	41027415	41027565	X:41027415-41027565	ENSG00000287549
chrX	41046135	41046305	X:41046135-41046305	-
chrX	41055955	41056105	X:41055955-41056105	-
chrX	41084635	41084785	X:41084635-41084785	ENSG00000287098,ENSG00000238205,ENSG00000237661,ENSG00000238222,ENSG00000232801,ENSG00000189145,ENSG00000237931,ENSG00000124486
chrX	41085155	41085325	X:41085155-41085325	ENSG00000124486
chrX	41085575	41085825	X:41085575-41085825	ENSG00000124486
chrX	41086075	41086225	X:41086075-41086225	ENSG00000124486
chrX	41086515	41086665	X:41086515-41086665	ENSG00000124486
chrX	41087357	41087507	X:41087357-41087507	ENSG00000124486
chrX	41096015	41096179	X:41096015-41096179	-
chrX	41115195	41115365	X:41115195-41115365	-
chrX	41127531	41127681	X:41127531-41127681	-
chrX	41137689	41137839	X:41137689-41137839	-
chrX	41174395	41174545	X:41174395-41174545	-
chrX	41180315	41180465	X:41180315-41180465	ENSG00000124486
chrX	41184455	41184605	X:41184455-41184605	ENSG00000124486
chrX	41249636	41249786	X:41249636-41249786	-
chrX	41253237	41253387	X:41253237-41253387	-
chrX	41253775	41253925	X:41253775-41253925	ENSG00000223714,ENSG00000199564,ENSG00000238426,ENSG00000226641
chrX	41275995	41276165	X:41275995-41276165	ENSG00000223714,ENSG00000199564,ENSG00000238426,ENSG00000226641
chrX	41276275	41276425	X:41276275-41276425	ENSG00000223714,ENSG00000199564,ENSG00000238426,ENSG00000226641
chrX	41276775	41276925	X:41276775-41276925	ENSG00000223714,ENSG00000199564
chrX	41332730	41333025	X:41332730-41333025	ENSG00000226641,ENSG00000215301
chrX	41333195	41333345	X:41333195-41333345	ENSG00000238426,ENSG00000226641,ENSG00000215301
chrX	41333415	41333585	X:41333415-41333585	ENSG00000199564,ENSG00000238426,ENSG00000226641,ENSG00000215301
chrX	41333815	41333985	X:41333815-41333985	ENSG00000238426,ENSG00000226641,ENSG00000215301
chrX	41334055	41334205	X:41334055-41334205	ENSG00000238426,ENSG00000226641,ENSG00000215301
chrX	41334515	41334705	X:41334515-41334705	ENSG00000238426,ENSG00000226641,ENSG00000215301
chrX	41334875	41335105	X:41334875-41335105	ENSG00000238426,ENSG00000226641,ENSG00000215301
chrX	41347815	41347965	X:41347815-41347965	ENSG00000215301,ENSG00000264573
chrX	41348714	41348864	X:41348714-41348864	ENSG00000264573
chrX	41349646	41349796	X:41349646-41349796	ENSG00000264573
chrX	41349901	41350051	X:41349901-41350051	ENSG00000264573
chrX	41350615	41350865	X:41350615-41350865	ENSG00000264573
chrX	41351055	41351247	X:41351055-41351247	ENSG00000264573
chrX	41351395	41351565	X:41351395-41351565	ENSG00000264573
chrX	41408799	41409099	X:41408799-41409099	-
chrX	41412456	41412606	X:41412456-41412606	-
chrX	41421375	41421525	X:41421375-41421525	-
chrX	41442395	41442585	X:41442395-41442585	ENSG00000188937
chrX	41442895	41443045	X:41442895-41443045	ENSG00000188937
chrX	41449675	41449845	X:41449675-41449845	ENSG00000188937,ENSG00000225238,ENSG00000171659
chrX	41455475	41455627	X:41455475-41455627	ENSG00000188937,ENSG00000225238
chrX	41468815	41468965	X:41468815-41468965	ENSG00000188937,ENSG00000225238
chrX	41481363	41481513	X:41481363-41481513	ENSG00000225238
chrX	41491675	41491825	X:41491675-41491825	-
chrX	41513720	41513870	X:41513720-41513870	-
chrX	41522081	41522245	X:41522081-41522245	ENSG00000233033
chrX	41522304	41522485	X:41522304-41522485	ENSG00000233033
chrX	41523474	41523628	X:41523474-41523628	ENSG00000233033
chrX	41524599	41524749	X:41524599-41524749	ENSG00000233033
chrX	41526892	41527051	X:41526892-41527051	ENSG00000233033
chrX	41558635	41558785	X:41558635-41558785	ENSG00000212207
chrX	41559659	41559809	X:41559659-41559809	ENSG00000212207
chrX	41559935	41560085	X:41559935-41560085	ENSG00000212207
chrX	41561037	41561187	X:41561037-41561187	ENSG00000212207
chrX	41600330	41600485	X:41600330-41600485	ENSG00000212207,ENSG00000242559
chrX	41617115	41617265	X:41617115-41617265	ENSG00000212207,ENSG00000217624,ENSG00000242559,ENSG00000171659
chrX	41621375	41621545	X:41621375-41621545	ENSG00000212207,ENSG00000217624,ENSG00000242559,ENSG00000171659
chrX	41634415	41634565	X:41634415-41634565	ENSG00000217624,ENSG00000242559,ENSG00000171659
chrX	41718874	41719024	X:41718874-41719024	ENSG00000217624,ENSG00000242559,ENSG00000171659,ENSG00000171657
chrX	41734663	41734827	X:41734663-41734827	ENSG00000217624,ENSG00000242559,ENSG00000171659,ENSG00000171657
chrX	41741979	41742129	X:41741979-41742129	ENSG00000217624,ENSG00000171659,ENSG00000171657,ENSG00000229822
chrX	41759935	41760105	X:41759935-41760105	ENSG00000217624,ENSG00000242559,ENSG00000171659,ENSG00000229822
chrX	41779095	41779245	X:41779095-41779245	ENSG00000217624,ENSG00000242559,ENSG00000171659,ENSG00000229822,ENSG00000237875
chrX	41781615	41781765	X:41781615-41781765	ENSG00000242559,ENSG00000237875
chrX	41798180	41798345	X:41798180-41798345	ENSG00000237875
chrX	41800115	41800265	X:41800115-41800265	ENSG00000237875
chrX	41803089	41803239	X:41803089-41803239	ENSG00000237875
chrX	41828015	41828185	X:41828015-41828185	-
chrX	41858495	41858645	X:41858495-41858645	-
chrX	41871041	41871191	X:41871041-41871191	-
chrX	41873426	41873576	X:41873426-41873576	-
chrX	41921595	41921746	X:41921595-41921746	ENSG00000147044,ENSG00000251807
chrX	41921941	41922091	X:41921941-41922091	ENSG00000147044,ENSG00000251807
chrX	41922235	41922405	X:41922235-41922405	ENSG00000147044,ENSG00000251807
chrX	41922935	41923125	X:41922935-41923125	ENSG00000147044,ENSG00000251807
chrX	41923635	41923785	X:41923635-41923785	ENSG00000147044,ENSG00000251807
chrX	41924435	41924605	X:41924435-41924605	ENSG00000147044,ENSG00000251807
chrX	41947315	41947465	X:41947315-41947465	-
chrX	41956055	41956205	X:41956055-41956205	-
chrX	42039898	42040048	X:42039898-42040048	-
chrX	42052355	42052505	X:42052355-42052505	ENSG00000233103
chrX	42052815	42052965	X:42052815-42052965	ENSG00000233103
chrX	42096355	42096505	X:42096355-42096505	ENSG00000228847
chrX	42099035	42099185	X:42099035-42099185	ENSG00000228847,ENSG00000206896
chrX	42143742	42143892	X:42143742-42143892	ENSG00000212560,ENSG00000206896
chrX	42143975	42144155	X:42143975-42144155	ENSG00000212560,ENSG00000228780,ENSG00000206896
chrX	42147215	42147365	X:42147215-42147365	ENSG00000212560,ENSG00000228780,ENSG00000206896
chrX	42148351	42148501	X:42148351-42148501	ENSG00000212560,ENSG00000228780,ENSG00000206896
chrX	42149855	42150005	X:42149855-42150005	ENSG00000212560,ENSG00000228780,ENSG00000206896
chrX	42195615	42195765	X:42195615-42195765	ENSG00000206896
chrX	42196422	42196572	X:42196422-42196572	ENSG00000206896
chrX	42245122	42245272	X:42245122-42245272	ENSG00000231772
chrX	42290695	42290845	X:42290695-42290845	ENSG00000283737
chrX	42323043	42323263	X:42323043-42323263	-
chrX	42366613	42366763	X:42366613-42366763	-
chrX	42369251	42369401	X:42369251-42369401	-
chrX	42382735	42382885	X:42382735-42382885	-
chrX	42402715	42402865	X:42402715-42402865	-
chrX	42477895	42478045	X:42477895-42478045	ENSG00000231772
chrX	42519846	42519996	X:42519846-42519996	-
chrX	42530063	42530345	X:42530063-42530345	-
chrX	42567430	42567580	X:42567430-42567580	-
chrX	42599275	42599425	X:42599275-42599425	-
chrX	42602207	42602411	X:42602207-42602411	-
chrX	42664775	42664981	X:42664775-42664981	-
chrX	42680795	42680978	X:42680795-42680978	-
chrX	42695895	42696065	X:42695895-42696065	ENSG00000102055
chrX	42696075	42696225	X:42696075-42696225	-
chrX	42715515	42715685	X:42715515-42715685	ENSG00000287223,ENSG00000102055,ENSG00000231750
chrX	42739744	42739894	X:42739744-42739894	ENSG00000287223,ENSG00000102055
chrX	42754276	42754426	X:42754276-42754426	ENSG00000287223,ENSG00000102055
chrX	42809035	42809185	X:42809035-42809185	ENSG00000102055
chrX	42989015	42989165	X:42989015-42989165	ENSG00000270280
chrX	43009095	43009245	X:43009095-43009245	ENSG00000270280
chrX	43066095	43066245	X:43066095-43066245	-
chrX	43075755	43075905	X:43075755-43075905	-
chrX	43087935	43088085	X:43087935-43088085	-
chrX	43120117	43120267	X:43120117-43120267	-
chrX	43121787	43121941	X:43121787-43121941	-
chrX	43135279	43135445	X:43135279-43135445	-
chrX	43136128	43136278	X:43136128-43136278	-
chrX	43141995	43142145	X:43141995-43142145	ENSG00000102055,ENSG00000224294,ENSG00000237206,ENSG00000285899,ENSG00000231750
chrX	43142375	43142525	X:43142375-43142525	-
chrX	43184655	43184805	X:43184655-43184805	ENSG00000224294
chrX	43228355	43228505	X:43228355-43228505	-
chrX	43238768	43238925	X:43238768-43238925	-
chrX	43239220	43239370	X:43239220-43239370	-
chrX	43239528	43239685	X:43239528-43239685	ENSG00000237206,ENSG00000285899
chrX	43283296	43283446	X:43283296-43283446	ENSG00000237206,ENSG00000285899
chrX	43286455	43286605	X:43286455-43286605	ENSG00000237206,ENSG00000285899,ENSG00000231750
chrX	43314595	43314745	X:43314595-43314745	ENSG00000237206,ENSG00000285899,ENSG00000231750
chrX	43333672	43333822	X:43333672-43333822	ENSG00000231750
chrX	43349515	43349665	X:43349515-43349665	ENSG00000231750
chrX	43468875	43469025	X:43468875-43469025	ENSG00000231750
chrX	43480359	43480509	X:43480359-43480509	ENSG00000231750
chrX	43481575	43481725	X:43481575-43481725	ENSG00000231750
chrX	43481735	43481925	X:43481735-43481925	ENSG00000231750
chrX	43500348	43500505	X:43500348-43500505	ENSG00000231750
chrX	43501075	43501225	X:43501075-43501225	ENSG00000231750
chrX	43504710	43504860	X:43504710-43504860	ENSG00000231750
chrX	43538684	43538834	X:43538684-43538834	-
chrX	43551712	43551862	X:43551712-43551862	-
chrX	43557935	43558085	X:43557935-43558085	ENSG00000231750
chrX	43559775	43559925	X:43559775-43559925	ENSG00000231750
chrX	43613915	43614065	X:43613915-43614065	-
chrX	43615755	43615905	X:43615755-43615905	-
chrX	43618507	43618657	X:43618507-43618657	-
chrX	43654535	43654725	X:43654535-43654725	ENSG00000189221
chrX	43654855	43655005	X:43654855-43655005	ENSG00000189221
chrX	43655355	43655545	X:43655355-43655545	ENSG00000189221
chrX	43656075	43656225	X:43656075-43656225	ENSG00000189221
chrX	43708275	43708425	X:43708275-43708425	-
chrX	43736095	43736265	X:43736095-43736265	ENSG00000189221
chrX	43750475	43750625	X:43750475-43750625	-
chrX	43773415	43773585	X:43773415-43773585	-
chrX	43813495	43813665	X:43813495-43813665	-
chrX	43814055	43814245	X:43814055-43814245	-
chrX	43815635	43815785	X:43815635-43815785	-
chrX	43836555	43836705	X:43836555-43836705	-
chrX	43840175	43840325	X:43840175-43840325	-
chrX	43861152	43861302	X:43861152-43861302	-
chrX	43861875	43862025	X:43861875-43862025	-
chrX	43871155	43871305	X:43871155-43871305	ENSG00000069535
chrX	43881746	43881896	X:43881746-43881896	ENSG00000069535
chrX	43882418	43882605	X:43882418-43882605	ENSG00000069535
chrX	43909118	43909268	X:43909118-43909268	-
chrX	43949775	43949925	X:43949775-43949925	ENSG00000236276
chrX	43954895	43955045	X:43954895-43955045	ENSG00000236276
chrX	43958615	43958765	X:43958615-43958765	ENSG00000124479,ENSG00000236276,ENSG00000214019
chrX	43973235	43973385	X:43973235-43973385	ENSG00000124479
chrX	43973495	43973645	X:43973495-43973645	ENSG00000124479
chrX	44026615	44026765	X:44026615-44026765	ENSG00000214019
chrX	44039755	44039925	X:44039755-44039925	ENSG00000214019
chrX	44144354	44144504	X:44144354-44144504	-
chrX	44152355	44152613	X:44152355-44152613	-
chrX	44181698	44181848	X:44181698-44181848	-
chrX	44244129	44244285	X:44244129-44244285	ENSG00000198414
chrX	44253455	44253605	X:44253455-44253605	ENSG00000198414
chrX	44274204	44274365	X:44274204-44274365	ENSG00000198414
chrX	44303215	44303365	X:44303215-44303365	ENSG00000198414
chrX	44314335	44314505	X:44314335-44314505	ENSG00000183690,ENSG00000198414,ENSG00000214018,ENSG00000200702,ENSG00000224054,ENSG00000233543,ENSG00000189037
chrX	44343535	44343765	X:44343535-44343765	ENSG00000183690,ENSG00000200702
chrX	44343775	44343925	X:44343775-44343925	ENSG00000183690,ENSG00000200702
chrX	44417155	44417305	X:44417155-44417305	ENSG00000200702,ENSG00000224054
chrX	44480715	44480865	X:44480715-44480865	ENSG00000200702,ENSG00000224054,ENSG00000215035
chrX	44542375	44542525	X:44542375-44542525	ENSG00000069509
chrX	44542915	44543085	X:44542915-44543085	ENSG00000200702,ENSG00000224054,ENSG00000069509,ENSG00000233543,ENSG00000242065,ENSG00000189037
chrX	44651334	44651484	X:44651334-44651484	ENSG00000233543,ENSG00000229168
chrX	44651495	44651685	X:44651495-44651685	ENSG00000233543,ENSG00000229168,ENSG00000242065,ENSG00000189037
chrX	44682095	44682285	X:44682095-44682285	ENSG00000233543,ENSG00000242065,ENSG00000189037
chrX	44743015	44743185	X:44743015-44743185	ENSG00000214016,ENSG00000242065,ENSG00000189037
chrX	44791575	44791725	X:44791575-44791725	ENSG00000242065,ENSG00000189037
chrX	44791763	44791913	X:44791763-44791913	ENSG00000242065
chrX	44871254	44871404	X:44871254-44871404	ENSG00000147050
chrX	44872355	44872505	X:44872355-44872505	ENSG00000147050
chrX	44872955	44873105	X:44872955-44873105	ENSG00000147050,ENSG00000242065,ENSG00000189037
chrX	44873555	44873765	X:44873555-44873765	ENSG00000147050,ENSG00000189037
chrX	44873975	44874125	X:44873975-44874125	ENSG00000147050
chrX	44874675	44874825	X:44874675-44874825	ENSG00000147050,ENSG00000189037
chrX	44876215	44876365	X:44876215-44876365	ENSG00000147050
chrX	44938226	44938376	X:44938226-44938376	-
chrX	44950895	44951045	X:44950895-44951045	ENSG00000189037
chrX	44953855	44954005	X:44953855-44954005	ENSG00000189037
chrX	44960435	44960585	X:44960435-44960585	ENSG00000189037
chrX	44971815	44971985	X:44971815-44971985	ENSG00000242065,ENSG00000189037
chrX	45070515	45070665	X:45070515-45070665	-
chrX	45105771	45105921	X:45105771-45105921	-
chrX	45164062	45164245	X:45164062-45164245	-
chrX	45187015	45187185	X:45187015-45187185	ENSG00000147113,ENSG00000229491
chrX	45187271	45187571	X:45187271-45187571	ENSG00000147113,ENSG00000229491
chrX	45187875	45188025	X:45187875-45188025	ENSG00000147113,ENSG00000229491
chrX	45193579	45193729	X:45193579-45193729	ENSG00000147113
chrX	45240459	45240609	X:45240459-45240609	-
chrX	45266479	45266629	X:45266479-45266629	-
chrX	45295695	45295865	X:45295695-45295865	ENSG00000237782,ENSG00000224701,ENSG00000214009
chrX	45319874	45320024	X:45319874-45320024	ENSG00000229491,ENSG00000237782
chrX	45322495	45322645	X:45322495-45322645	ENSG00000229491,ENSG00000237782
chrX	45325059	45325225	X:45325059-45325225	ENSG00000229491,ENSG00000237782
chrX	45400494	45400665	X:45400494-45400665	ENSG00000237782
chrX	45435895	45436045	X:45435895-45436045	ENSG00000237782
chrX	45507135	45507305	X:45507135-45507305	ENSG00000237782,ENSG00000229563
chrX	45515295	45515445	X:45515295-45515445	ENSG00000229563,ENSG00000204915,ENSG00000270069,ENSG00000207870,ENSG00000207725,ENSG00000269902
chrX	45517555	45517725	X:45517555-45517725	ENSG00000229563
chrX	45591972	45592122	X:45591972-45592122	ENSG00000214282
chrX	45592135	45592285	X:45592135-45592285	ENSG00000214282,ENSG00000204915
chrX	45601242	45601392	X:45601242-45601392	ENSG00000214282
chrX	45619215	45619365	X:45619215-45619365	ENSG00000229563,ENSG00000214282
chrX	45619395	45619545	X:45619395-45619545	ENSG00000229563,ENSG00000214282,ENSG00000204915
chrX	45705615	45705765	X:45705615-45705765	ENSG00000204915
chrX	45749517	45749667	X:45749517-45749667	ENSG00000204915,ENSG00000270069,ENSG00000207870,ENSG00000207725,ENSG00000269902
chrX	45781975	45782125	X:45781975-45782125	ENSG00000204915,ENSG00000270069,ENSG00000269902
chrX	45801675	45801825	X:45801675-45801825	ENSG00000214282,ENSG00000204915,ENSG00000270069,ENSG00000269902,ENSG00000215286,ENSG00000234613,ENSG00000224701
chrX	45807035	45807185	X:45807035-45807185	ENSG00000204915,ENSG00000270069,ENSG00000269902,ENSG00000212347,ENSG00000234613,ENSG00000224701
chrX	45808055	45808205	X:45808055-45808205	ENSG00000204915,ENSG00000270069,ENSG00000269902
chrX	45824666	45824825	X:45824666-45824825	ENSG00000204915,ENSG00000212347
chrX	45843635	45843785	X:45843635-45843785	ENSG00000212347
chrX	45849375	45849525	X:45849375-45849525	ENSG00000270069,ENSG00000269902,ENSG00000231566,ENSG00000212347,ENSG00000215286,ENSG00000234613,ENSG00000224701
chrX	45850335	45850520	X:45850335-45850520	ENSG00000231566
chrX	45850550	45850700	X:45850550-45850700	ENSG00000231566
chrX	45850815	45850965	X:45850815-45850965	ENSG00000231566,ENSG00000212347,ENSG00000234613,ENSG00000224701
chrX	45851455	45851645	X:45851455-45851645	ENSG00000231566,ENSG00000212347,ENSG00000215286,ENSG00000234613,ENSG00000224701
chrX	45851815	45851965	X:45851815-45851965	ENSG00000231566
chrX	45903844	45904126	X:45903844-45904126	ENSG00000212347,ENSG00000215286,ENSG00000234613,ENSG00000224701
chrX	45984103	45984253	X:45984103-45984253	ENSG00000224701,ENSG00000213100
chrX	46084591	46084741	X:46084591-46084741	ENSG00000214009,ENSG00000278838
chrX	46117260	46117410	X:46117260-46117410	ENSG00000214009,ENSG00000278838
chrX	46130355	46130505	X:46130355-46130505	ENSG00000224701,ENSG00000214009,ENSG00000278838
chrX	46165935	46166095	X:46165935-46166095	ENSG00000214009
chrX	46168472	46168622	X:46168472-46168622	ENSG00000214009
chrX	46201595	46201745	X:46201595-46201745	-
chrX	46262439	46262589	X:46262439-46262589	ENSG00000229145
chrX	46297177	46297327	X:46297177-46297327	ENSG00000229145
chrX	46318895	46319045	X:46318895-46319045	ENSG00000214009,ENSG00000236751,ENSG00000229145
chrX	46325495	46325645	X:46325495-46325645	ENSG00000236751
chrX	46327615	46327785	X:46327615-46327785	ENSG00000224701,ENSG00000236751,ENSG00000229145
chrX	46374117	46374267	X:46374117-46374267	-
chrX	46376375	46376525	X:46376375-46376525	-
chrX	46376615	46376785	X:46376615-46376785	ENSG00000234613,ENSG00000224701,ENSG00000214009,ENSG00000229145,ENSG00000231235
chrX	46381735	46381905	X:46381735-46381905	ENSG00000214009,ENSG00000231235
chrX	46408915	46409065	X:46408915-46409065	ENSG00000224701,ENSG00000214009,ENSG00000286306,ENSG00000231235
chrX	46444135	46444285	X:46444135-46444285	ENSG00000231235,ENSG00000235587,ENSG00000147121
chrX	46446322	46446472	X:46446322-46446472	ENSG00000235587,ENSG00000147121
chrX	46446715	46446885	X:46446715-46446885	ENSG00000231235,ENSG00000235587,ENSG00000147121,ENSG00000224072,ENSG00000199226
chrX	46447155	46447325	X:46447155-46447325	ENSG00000231235,ENSG00000235587,ENSG00000147121,ENSG00000224072,ENSG00000199226
chrX	46459748	46459925	X:46459748-46459925	ENSG00000224072
chrX	46545395	46545565	X:46545395-46545565	ENSG00000231235,ENSG00000251192,ENSG00000199226,ENSG00000230844,ENSG00000277721,ENSG00000270499,ENSG00000147119,ENSG00000215284
chrX	46545795	46545945	X:46545795-46545945	ENSG00000251192,ENSG00000199226,ENSG00000230844,ENSG00000277721
chrX	46551622	46551780	X:46551622-46551780	ENSG00000251192,ENSG00000230844,ENSG00000277721
chrX	46562100	46562265	X:46562100-46562265	ENSG00000199226,ENSG00000277721,ENSG00000270499,ENSG00000147119
chrX	46573355	46573505	X:46573355-46573505	ENSG00000270499,ENSG00000147119
chrX	46573635	46573785	X:46573635-46573785	ENSG00000251192,ENSG00000199226,ENSG00000230844,ENSG00000270499,ENSG00000147119
chrX	46574068	46574305	X:46574068-46574305	ENSG00000270499,ENSG00000147119
chrX	46575015	46575165	X:46575015-46575165	ENSG00000199226,ENSG00000270499,ENSG00000147119
chrX	46584695	46584845	X:46584695-46584845	-
chrX	46599347	46599497	X:46599347-46599497	-
chrX	46610675	46610825	X:46610675-46610825	-
chrX	46637935	46638085	X:46637935-46638085	ENSG00000065923,ENSG00000213997
chrX	46642235	46642385	X:46642235-46642385	ENSG00000065923,ENSG00000213997
chrX	46648790	46648940	X:46648790-46648940	ENSG00000213997
chrX	46653606	46653765	X:46653606-46653765	ENSG00000213997
chrX	46665035	46665205	X:46665035-46665205	ENSG00000065923
chrX	46665315	46665485	X:46665315-46665485	ENSG00000199226,ENSG00000065923,ENSG00000213997,ENSG00000226048,ENSG00000215284
chrX	46686155	46686325	X:46686155-46686325	ENSG00000226048,ENSG00000215284
chrX	46704175	46704325	X:46704175-46704325	ENSG00000226048,ENSG00000215284
chrX	46758615	46758765	X:46758615-46758765	ENSG00000065923,ENSG00000215284
chrX	46759095	46759265	X:46759095-46759265	ENSG00000065923,ENSG00000215284
chrX	46759395	46759545	X:46759395-46759545	ENSG00000065923,ENSG00000215284
chrX	46770455	46770605	X:46770455-46770605	ENSG00000215284
chrX	46772455	46772605	X:46772455-46772605	ENSG00000215284
chrX	46777920	46778070	X:46777920-46778070	-
chrX	46784063	46784245	X:46784063-46784245	-
chrX	46796695	46796845	X:46796695-46796845	ENSG00000065923,ENSG00000215284
chrX	46836755	46836925	X:46836755-46836925	ENSG00000215284,ENSG00000102218,ENSG00000171478
chrX	46837415	46837585	X:46837415-46837585	ENSG00000102218
chrX	46856627	46856777	X:46856627-46856777	-
chrX	46863466	46863616	X:46863466-46863616	-
chrX	46882415	46882585	X:46882415-46882585	ENSG00000275113
chrX	46903775	46903945	X:46903775-46903945	ENSG00000204904,ENSG00000102221
chrX	46904035	46904185	X:46904035-46904185	ENSG00000204904,ENSG00000102221
chrX	46907754	46907904	X:46907754-46907904	ENSG00000102221
chrX	46912335	46912485	X:46912335-46912485	ENSG00000204904,ENSG00000102221
chrX	46913095	46913245	X:46913095-46913245	ENSG00000102221
chrX	46913715	46913865	X:46913715-46913865	ENSG00000102221
chrX	46953788	46953938	X:46953788-46953938	-
chrX	46963555	46963705	X:46963555-46963705	-
chrX	46978700	46978865	X:46978700-46978865	-
chrX	46991835	46991985	X:46991835-46991985	-
chrX	47000573	47000723	X:47000573-47000723	-
chrX	47030435	47030585	X:47030435-47030585	-
chrX	47048035	47048185	X:47048035-47048185	-
chrX	47078355	47078505	X:47078355-47078505	ENSG00000130988,ENSG00000206685
chrX	47078515	47078685	X:47078515-47078685	ENSG00000130988,ENSG00000206685
chrX	47078795	47079025	X:47078795-47079025	ENSG00000130988,ENSG00000206685
chrX	47091270	47091420	X:47091270-47091420	ENSG00000206685
chrX	47093375	47093525	X:47093375-47093525	ENSG00000206685
chrX	47129195	47129345	X:47129195-47129345	ENSG00000201659,ENSG00000147123,ENSG00000182872,ENSG00000237351
chrX	47129495	47129725	X:47129495-47129725	ENSG00000201659
chrX	47130096	47130246	X:47130096-47130246	ENSG00000201659
chrX	47143992	47144142	X:47143992-47144142	ENSG00000147123
chrX	47144275	47144465	X:47144275-47144465	ENSG00000147123,ENSG00000182872
chrX	47144675	47144825	X:47144675-47144825	ENSG00000201659,ENSG00000147123,ENSG00000182872,ENSG00000237351
chrX	47145095	47145245	X:47145095-47145245	ENSG00000201659,ENSG00000147123,ENSG00000182872,ENSG00000237351
chrX	47190675	47190845	X:47190675-47190845	ENSG00000237351,ENSG00000130985,ENSG00000224975,ENSG00000237623,ENSG00000203402,ENSG00000221459,ENSG00000232009,ENSG00000226556
chrX	47191355	47191505	X:47191355-47191505	ENSG00000130985
chrX	47193655	47193805	X:47193655-47193805	ENSG00000182872,ENSG00000237351,ENSG00000130985,ENSG00000224975,ENSG00000237623,ENSG00000203402,ENSG00000221459,ENSG00000232009,ENSG00000226556,ENSG00000235636
chrX	47194015	47194185	X:47194015-47194185	ENSG00000130985,ENSG00000224975
chrX	47198435	47198585	X:47198435-47198585	ENSG00000130985,ENSG00000224975
chrX	47217975	47218145	X:47217975-47218145	ENSG00000130985,ENSG00000224975,ENSG00000102225,ENSG00000102226,ENSG00000237623,ENSG00000266158,ENSG00000203402,ENSG00000171478
chrX	47218615	47218785	X:47218615-47218785	ENSG00000224975,ENSG00000102225
chrX	47218995	47219225	X:47218995-47219225	ENSG00000102225
chrX	47222881	47223031	X:47222881-47223031	ENSG00000102225
chrX	47232935	47233125	X:47232935-47233125	ENSG00000102225,ENSG00000102226
chrX	47233375	47233525	X:47233375-47233525	ENSG00000224975,ENSG00000102225,ENSG00000102226,ENSG00000237623,ENSG00000266158,ENSG00000203402
chrX	47233595	47233745	X:47233595-47233745	ENSG00000224975,ENSG00000102225,ENSG00000102226,ENSG00000237623,ENSG00000266158,ENSG00000203402
chrX	47285615	47285765	X:47285615-47285765	ENSG00000237623,ENSG00000266158,ENSG00000203402
chrX	47312495	47312665	X:47312495-47312665	ENSG00000237623,ENSG00000266158,ENSG00000203402
chrX	47316395	47316545	X:47316395-47316545	ENSG00000203402
chrX	47321495	47321665	X:47321495-47321665	ENSG00000237623,ENSG00000266158,ENSG00000203402,ENSG00000230241
chrX	47361735	47361905	X:47361735-47361905	ENSG00000237623,ENSG00000203402,ENSG00000147117,ENSG00000232009,ENSG00000226556
chrX	47362115	47362285	X:47362115-47362285	ENSG00000237623,ENSG00000266158,ENSG00000203402,ENSG00000147117,ENSG00000221459,ENSG00000232009,ENSG00000226556
chrX	47366335	47366485	X:47366335-47366485	ENSG00000237623,ENSG00000203402,ENSG00000147117,ENSG00000232009,ENSG00000226556
chrX	47369263	47369413	X:47369263-47369413	ENSG00000147117
chrX	47373415	47373565	X:47373415-47373565	ENSG00000147117
chrX	47384615	47384765	X:47384615-47384765	ENSG00000237623,ENSG00000203402,ENSG00000147117,ENSG00000221459,ENSG00000232009,ENSG00000226556
chrX	47426135	47426285	X:47426135-47426285	ENSG00000226556
chrX	47482555	47482725	X:47482555-47482725	ENSG00000226556,ENSG00000147124,ENSG00000277605,ENSG00000196741
chrX	47482835	47482985	X:47482835-47482985	ENSG00000226556,ENSG00000147124,ENSG00000277605,ENSG00000196741
chrX	47483075	47483285	X:47483075-47483285	ENSG00000147124,ENSG00000277605,ENSG00000196741
chrX	47483595	47483765	X:47483595-47483765	ENSG00000147124,ENSG00000277605,ENSG00000196741
chrX	47497375	47497525	X:47497375-47497525	-
chrX	47499225	47499525	X:47499225-47499525	-
chrX	47501595	47501745	X:47501595-47501745	ENSG00000235636
chrX	47513475	47513625	X:47513475-47513625	ENSG00000235636
chrX	47523475	47523625	X:47523475-47523625	ENSG00000232009,ENSG00000226556,ENSG00000235636
chrX	47537574	47537724	X:47537574-47537724	-
chrX	47541255	47541425	X:47541255-47541425	ENSG00000226556,ENSG00000235636,ENSG00000171478,ENSG00000230241
chrX	47556195	47556345	X:47556195-47556345	ENSG00000078061
chrX	47561015	47561165	X:47561015-47561165	ENSG00000078061,ENSG00000008056,ENSG00000102265,ENSG00000263858
chrX	47561395	47561565	X:47561395-47561565	ENSG00000078061,ENSG00000008056,ENSG00000102265
chrX	47562726	47562885	X:47562726-47562885	ENSG00000078061
chrX	47569035	47569185	X:47569035-47569185	ENSG00000078061,ENSG00000008056,ENSG00000231603,ENSG00000269791
chrX	47573735	47573905	X:47573735-47573905	ENSG00000078061,ENSG00000008056,ENSG00000102265
chrX	47574195	47574345	X:47574195-47574345	ENSG00000078061,ENSG00000008056,ENSG00000102265
chrX	47574695	47574845	X:47574695-47574845	ENSG00000078061,ENSG00000008056,ENSG00000102265
chrX	47582195	47582365	X:47582195-47582365	ENSG00000008056,ENSG00000102265,ENSG00000263858,ENSG00000234448
chrX	47619935	47620085	X:47619935-47620085	ENSG00000008056,ENSG00000283743,ENSG00000126759
chrX	47623795	47623945	X:47623795-47623945	ENSG00000008056,ENSG00000283743,ENSG00000126759
chrX	47637615	47637765	X:47637615-47637765	ENSG00000126759
chrX	47637914	47638064	X:47637914-47638064	ENSG00000126759
chrX	47644055	47644226	X:47644055-47644226	-
chrX	47644795	47644965	X:47644795-47644965	-
chrX	47650675	47650845	X:47650675-47650845	ENSG00000126767,ENSG00000126756,ENSG00000267064,ENSG00000187893,ENSG00000224659
chrX	47658715	47658865	X:47658715-47658865	ENSG00000126767,ENSG00000126756,ENSG00000267064,ENSG00000231489
chrX	47659155	47659325	X:47659155-47659325	ENSG00000126767,ENSG00000126756,ENSG00000267064,ENSG00000231489
chrX	47723790	47723942	X:47723790-47723942	ENSG00000187893,ENSG00000224656,ENSG00000171478
chrX	47751775	47751945	X:47751775-47751945	ENSG00000187893,ENSG00000224656,ENSG00000229968
chrX	47803238	47803545	X:47803238-47803545	ENSG00000229968,ENSG00000188459
chrX	47806615	47806905	X:47806615-47806905	ENSG00000229968,ENSG00000188459
chrX	47807695	47807885	X:47807695-47807885	ENSG00000229968,ENSG00000188459
chrX	47815015	47815165	X:47815015-47815165	ENSG00000229968,ENSG00000171478
chrX	47831895	47832065	X:47831895-47832065	ENSG00000197779
chrX	47836335	47836485	X:47836335-47836485	ENSG00000197779,ENSG00000224401
chrX	47836735	47836905	X:47836735-47836905	ENSG00000229968,ENSG00000197779,ENSG00000224401,ENSG00000171483,ENSG00000233139,ENSG00000201517,ENSG00000225198,ENSG00000229662,ENSG00000270747,ENSG00000204648,ENSG00000126752
chrX	47854615	47854765	X:47854615-47854765	ENSG00000197779
chrX	47936375	47936545	X:47936375-47936545	-
chrX	47936655	47936805	X:47936655-47936805	-
chrX	47958840	47958990	X:47958840-47958990	-
chrX	47959075	47959225	X:47959075-47959225	ENSG00000171478
chrX	48003495	48003645	X:48003495-48003645	ENSG00000147118,ENSG00000171489
chrX	48003995	48004165	X:48003995-48004165	ENSG00000147118,ENSG00000171489,ENSG00000277541,ENSG00000171483,ENSG00000171478,ENSG00000230241,ENSG00000233139,ENSG00000201517,ENSG00000225198,ENSG00000238032,ENSG00000165583,ENSG00000234780,ENSG00000231568,ENSG00000229662,ENSG00000226971,ENSG00000235350,ENSG00000231489,ENSG00000270747,ENSG00000234391,ENSG00000204648,ENSG00000237345,ENSG00000241207,ENSG00000232813,ENSG00000126752
chrX	48021255	48021425	X:48021255-48021425	ENSG00000237671
chrX	48021475	48021625	X:48021475-48021625	ENSG00000237671
chrX	48021715	48021865	X:48021715-48021865	ENSG00000237671
chrX	48025735	48025885	X:48025735-48025885	ENSG00000277541,ENSG00000171483,ENSG00000230241,ENSG00000238032
chrX	48026755	48026945	X:48026755-48026945	ENSG00000277541,ENSG00000171483,ENSG00000230241,ENSG00000233139,ENSG00000201517,ENSG00000225198,ENSG00000238032,ENSG00000165583,ENSG00000234780,ENSG00000231568,ENSG00000229662,ENSG00000270747,ENSG00000204648,ENSG00000237345,ENSG00000241207,ENSG00000232813,ENSG00000126752
chrX	48035759	48035909	X:48035759-48035909	-
chrX	48035975	48036125	X:48035975-48036125	-
chrX	48043143	48043293	X:48043143-48043293	ENSG00000277541
chrX	48050768	48050918	X:48050768-48050918	ENSG00000277541
chrX	48071335	48071545	X:48071335-48071545	ENSG00000221994,ENSG00000277541,ENSG00000287757,ENSG00000171483
chrX	48071595	48071745	X:48071595-48071745	ENSG00000221994,ENSG00000277541,ENSG00000287757,ENSG00000171483
chrX	48071855	48072005	X:48071855-48072005	ENSG00000221994,ENSG00000277541,ENSG00000287757,ENSG00000171483,ENSG00000230241,ENSG00000233139,ENSG00000201517,ENSG00000225198,ENSG00000165583,ENSG00000234780,ENSG00000231568,ENSG00000229662,ENSG00000230100,ENSG00000204648,ENSG00000237345,ENSG00000241207,ENSG00000232813
chrX	48083335	48083485	X:48083335-48083485	ENSG00000221994,ENSG00000287757,ENSG00000171483,ENSG00000230241,ENSG00000233139,ENSG00000201517,ENSG00000225198,ENSG00000238032,ENSG00000165583,ENSG00000229662,ENSG00000224659,ENSG00000235350,ENSG00000270747,ENSG00000230100,ENSG00000227302,ENSG00000234391,ENSG00000204648,ENSG00000126752
chrX	48207203	48207353	X:48207203-48207353	ENSG00000171478,ENSG00000233139,ENSG00000225198,ENSG00000238032,ENSG00000165583,ENSG00000234780,ENSG00000252856,ENSG00000204368,ENSG00000231568,ENSG00000229662,ENSG00000126752
chrX	48346175	48346325	X:48346175-48346325	ENSG00000231603,ENSG00000269791,ENSG00000234448,ENSG00000225055,ENSG00000165584,ENSG00000270747,ENSG00000230100,ENSG00000227302,ENSG00000234391
chrX	48473135	48473305	X:48473135-48473305	ENSG00000068438,ENSG00000017483,ENSG00000226971
chrX	48473575	48473725	X:48473575-48473725	ENSG00000068438,ENSG00000017483,ENSG00000226971
chrX	48476015	48476225	X:48476015-48476225	ENSG00000068438,ENSG00000017483,ENSG00000226971,ENSG00000235350
chrX	48494195	48494345	X:48494195-48494345	ENSG00000224292,ENSG00000068438,ENSG00000226971,ENSG00000235350,ENSG00000234391
chrX	48508395	48508545	X:48508395-48508545	ENSG00000102312,ENSG00000224292
chrX	48508855	48509005	X:48508855-48509005	ENSG00000102312,ENSG00000224292,ENSG00000226971,ENSG00000235350
chrX	48511666	48511816	X:48511666-48511816	ENSG00000102312,ENSG00000224292
chrX	48521400	48521550	X:48521400-48521550	ENSG00000276823,ENSG00000286268,ENSG00000147155
chrX	48521675	48521825	X:48521675-48521825	ENSG00000068354,ENSG00000276823,ENSG00000286268,ENSG00000147155,ENSG00000102312,ENSG00000224292,ENSG00000068438,ENSG00000226971,ENSG00000235350,ENSG00000234448,ENSG00000126752
chrX	48535515	48535665	X:48535515-48535665	ENSG00000068354
chrX	48539495	48539685	X:48539495-48539685	ENSG00000171478,ENSG00000233139,ENSG00000201517,ENSG00000225198,ENSG00000238032,ENSG00000275113,ENSG00000220125,ENSG00000279528,ENSG00000228343,ENSG00000102317,ENSG00000204620,ENSG00000068354,ENSG00000276823,ENSG00000286268,ENSG00000147155,ENSG00000102312,ENSG00000224292,ENSG00000068438,ENSG00000017483,ENSG00000226971,ENSG00000235350,ENSG00000231603,ENSG00000269791,ENSG00000225055,ENSG00000270747,ENSG00000230100,ENSG00000234391,ENSG00000204648,ENSG00000237345,ENSG00000241207,ENSG00000232813,ENSG00000126752
chrX	48540095	48540265	X:48540095-48540265	ENSG00000230241,ENSG00000068354
chrX	48540556	48540706	X:48540556-48540706	-
chrX	48555915	48556205	X:48555915-48556205	-
chrX	48574355	48574505	X:48574355-48574505	ENSG00000220125,ENSG00000279528,ENSG00000228343,ENSG00000102317,ENSG00000204620,ENSG00000231603,ENSG00000269791
chrX	48574835	48574985	X:48574835-48574985	ENSG00000220125,ENSG00000279528,ENSG00000228343,ENSG00000102317,ENSG00000204620,ENSG00000231603,ENSG00000269791
chrX	48597395	48597545	X:48597395-48597545	ENSG00000101940,ENSG00000220125,ENSG00000279528,ENSG00000228343,ENSG00000102317,ENSG00000204620
chrX	48597655	48597845	X:48597655-48597845	ENSG00000101940,ENSG00000220125,ENSG00000279528,ENSG00000228343
chrX	48598055	48598225	X:48598055-48598225	ENSG00000101940,ENSG00000220125,ENSG00000279528,ENSG00000228343,ENSG00000102317,ENSG00000204620
chrX	48611958	48612108	X:48611958-48612108	-
chrX	48631495	48631645	X:48631495-48631645	ENSG00000231725
chrX	48648415	48648565	X:48648415-48648565	ENSG00000231725
chrX	48675955	48676105	X:48675955-48676105	ENSG00000015285
chrX	48676375	48676565	X:48676375-48676565	ENSG00000207367,ENSG00000233585,ENSG00000206723,ENSG00000101945,ENSG00000015285
chrX	48695379	48695529	X:48695379-48695529	ENSG00000101945
chrX	48696595	48696765	X:48696595-48696765	ENSG00000102145,ENSG00000207367,ENSG00000233585,ENSG00000206723,ENSG00000101945,ENSG00000015285
chrX	48696979	48697129	X:48696979-48697129	ENSG00000101945
chrX	48704015	48704200	X:48704015-48704200	ENSG00000206723,ENSG00000101945
chrX	48736380	48736530	X:48736380-48736530	ENSG00000232828
chrX	48737215	48737365	X:48737215-48737365	ENSG00000102145,ENSG00000207367,ENSG00000233585,ENSG00000171433,ENSG00000206723,ENSG00000232828,ENSG00000101945
chrX	48737595	48737745	X:48737595-48737745	ENSG00000102145,ENSG00000207367,ENSG00000233585,ENSG00000206723,ENSG00000232828
chrX	48747715	48747865	X:48747715-48747865	ENSG00000207367,ENSG00000233585
chrX	48761915	48762085	X:48761915-48762085	ENSG00000102145,ENSG00000207367,ENSG00000233585,ENSG00000171433
chrX	48795315	48795465	X:48795315-48795465	ENSG00000094631,ENSG00000102145,ENSG00000207367,ENSG00000233585
chrX	48800695	48800845	X:48800695-48800845	-
chrX	48800878	48801028	X:48800878-48801028	-
chrX	48801295	48801485	X:48801295-48801485	ENSG00000094631,ENSG00000102145,ENSG00000207367,ENSG00000233585
chrX	48801675	48801885	X:48801675-48801885	ENSG00000187682,ENSG00000094631,ENSG00000102145,ENSG00000207367,ENSG00000233585,ENSG00000206723
chrX	48802395	48802565	X:48802395-48802565	ENSG00000094631,ENSG00000102145,ENSG00000207367,ENSG00000233585
chrX	48831325	48831475	X:48831325-48831475	ENSG00000102109,ENSG00000187682
chrX	48832155	48832305	X:48832155-48832305	ENSG00000102109,ENSG00000187682
chrX	48835015	48835165	X:48835015-48835165	ENSG00000102109,ENSG00000187682
chrX	48835475	48835625	X:48835475-48835625	ENSG00000102109,ENSG00000187682
chrX	48835755	48835905	X:48835755-48835905	ENSG00000102109,ENSG00000187682
chrX	48835926	48836076	X:48835926-48836076	ENSG00000102109,ENSG00000187682
chrX	48890615	48890765	X:48890615-48890765	-
chrX	48891075	48891246	X:48891075-48891246	ENSG00000126768,ENSG00000102103
chrX	48891715	48891885	X:48891715-48891885	ENSG00000126768,ENSG00000102103
chrX	48896815	48896965	X:48896815-48896965	ENSG00000126768,ENSG00000102103
chrX	48897235	48897385	X:48897235-48897385	ENSG00000126768,ENSG00000102103
chrX	48897755	48897905	X:48897755-48897905	ENSG00000126768,ENSG00000102103
chrX	48898115	48898285	X:48898115-48898285	ENSG00000126768,ENSG00000102103
chrX	48898604	48898754	X:48898604-48898754	-
chrX	48911615	48911765	X:48911615-48911765	ENSG00000102096,ENSG00000102100,ENSG00000126768,ENSG00000102103
chrX	48911895	48912085	X:48911895-48912085	ENSG00000102096,ENSG00000102100
chrX	48917295	48917445	X:48917295-48917445	ENSG00000279155,ENSG00000102096,ENSG00000102100
chrX	48918335	48918485	X:48918335-48918485	ENSG00000102096,ENSG00000102100
chrX	48919035	48919185	X:48919035-48919185	ENSG00000279155,ENSG00000102096,ENSG00000102100,ENSG00000126768,ENSG00000102103
chrX	48937195	48937345	X:48937195-48937345	ENSG00000279155
chrX	48937555	48937705	X:48937555-48937705	ENSG00000279155
chrX	48945875	48946045	X:48945875-48946045	ENSG00000279155
chrX	48957035	48957185	X:48957035-48957185	ENSG00000223309,ENSG00000068308
chrX	48957635	48957785	X:48957635-48957785	ENSG00000223309,ENSG00000068308
chrX	48957955	48958125	X:48957955-48958125	ENSG00000102057,ENSG00000223309,ENSG00000279155,ENSG00000068308
chrX	48958395	48958565	X:48958395-48958565	ENSG00000102057,ENSG00000223309,ENSG00000279155,ENSG00000068308
chrX	48958895	48959045	X:48958895-48959045	ENSG00000223309,ENSG00000068308
chrX	48961695	48961845	X:48961695-48961845	ENSG00000102057,ENSG00000223309,ENSG00000068308
chrX	48962180	48962330	X:48962180-48962330	ENSG00000102057
chrX	48971415	48971565	X:48971415-48971565	ENSG00000102057
chrX	48971815	48971965	X:48971815-48971965	ENSG00000102057
chrX	48972155	48972305	X:48972155-48972305	ENSG00000102057
chrX	48972455	48972605	X:48972455-48972605	ENSG00000102057
chrX	48997067	48997225	X:48997067-48997225	ENSG00000068400
chrX	49001755	49002005	X:49001755-49002005	ENSG00000068400
chrX	49002235	49002385	X:49002235-49002385	ENSG00000068400
chrX	49002455	49002605	X:49002455-49002605	ENSG00000068400
chrX	49039975	49040125	X:49039975-49040125	ENSG00000243279,ENSG00000147144,ENSG00000068323
chrX	49042355	49042655	X:49042355-49042655	ENSG00000068323
chrX	49043062	49043212	X:49043062-49043212	-
chrX	49043615	49043785	X:49043615-49043785	ENSG00000206936,ENSG00000196998,ENSG00000288053,ENSG00000243279,ENSG00000147144,ENSG00000068323,ENSG00000068400
chrX	49053415	49053585	X:49053415-49053585	ENSG00000206936,ENSG00000243279,ENSG00000147144
chrX	49053735	49053925	X:49053735-49053925	ENSG00000147144
chrX	49074015	49074165	X:49074015-49074165	ENSG00000206936,ENSG00000196998,ENSG00000288053,ENSG00000243279,ENSG00000147144
chrX	49079667	49079817	X:49079667-49079817	ENSG00000206936,ENSG00000196998,ENSG00000288053,ENSG00000243279
chrX	49079835	49079985	X:49079835-49079985	ENSG00000206936,ENSG00000196998,ENSG00000288053,ENSG00000243279
chrX	49080097	49080265	X:49080097-49080265	ENSG00000275113,ENSG00000206936,ENSG00000196998,ENSG00000288053
chrX	49101195	49101365	X:49101195-49101365	ENSG00000068394,ENSG00000206936,ENSG00000196998,ENSG00000288053,ENSG00000243279
chrX	49107055	49107225	X:49107055-49107225	ENSG00000196998
chrX	49123735	49123885	X:49123735-49123885	ENSG00000274274,ENSG00000068394,ENSG00000206936
chrX	49142355	49142508	X:49142355-49142508	ENSG00000189064
chrX	49155315	49155465	X:49155315-49155465	ENSG00000269313,ENSG00000280116,ENSG00000265033
chrX	49155875	49156045	X:49155875-49156045	ENSG00000279422,ENSG00000269313,ENSG00000280116,ENSG00000265033
chrX	49156275	49156445	X:49156275-49156445	ENSG00000269313,ENSG00000280116,ENSG00000265033
chrX	49163815	49163985	X:49163815-49163985	ENSG00000102007,ENSG00000279422,ENSG00000269313,ENSG00000280116
chrX	49164155	49164325	X:49164155-49164325	ENSG00000102007,ENSG00000279422,ENSG00000269313,ENSG00000280116,ENSG00000265033
chrX	49166455	49166625	X:49166455-49166625	ENSG00000102007,ENSG00000279422,ENSG00000269313
chrX	49166995	49167145	X:49166995-49167145	ENSG00000102007,ENSG00000279422,ENSG00000269313
chrX	49167462	49167625	X:49167462-49167625	ENSG00000102007,ENSG00000279422,ENSG00000269313
chrX	49171955	49172105	X:49171955-49172105	ENSG00000102007,ENSG00000279422
chrX	49172595	49172745	X:49172595-49172745	ENSG00000102007,ENSG00000279422
chrX	49184415	49184565	X:49184415-49184565	ENSG00000230241,ENSG00000275113,ENSG00000012211,ENSG00000102007,ENSG00000279422
chrX	49186029	49186179	X:49186029-49186179	-
chrX	49186355	49186525	X:49186355-49186525	ENSG00000224659,ENSG00000012211,ENSG00000102007
chrX	49187075	49187225	X:49187075-49187225	ENSG00000224659,ENSG00000012211
chrX	49190975	49191165	X:49190975-49191165	ENSG00000224659,ENSG00000102001,ENSG00000237341,ENSG00000102003,ENSG00000012211,ENSG00000102007
chrX	49191255	49191405	X:49191255-49191405	ENSG00000224659,ENSG00000230216,ENSG00000102001,ENSG00000237341,ENSG00000102003,ENSG00000012211,ENSG00000102007
chrX	49191764	49191947	X:49191764-49191947	ENSG00000237341
chrX	49192817	49192985	X:49192817-49192985	ENSG00000237341
chrX	49200135	49200325	X:49200135-49200325	ENSG00000230216,ENSG00000102001,ENSG00000237341,ENSG00000102003
chrX	49230202	49230481	X:49230202-49230481	ENSG00000101997,ENSG00000230216,ENSG00000102001
chrX	49230555	49230705	X:49230555-49230705	ENSG00000101997,ENSG00000230216,ENSG00000102001
chrX	49231055	49231205	X:49231055-49231205	ENSG00000101997,ENSG00000230216,ENSG00000102001
chrX	49235375	49235525	X:49235375-49235525	ENSG00000189064,ENSG00000224659,ENSG00000101997,ENSG00000230216,ENSG00000102001
chrX	49235595	49235765	X:49235595-49235765	ENSG00000189064,ENSG00000224659,ENSG00000101997,ENSG00000230216,ENSG00000102001
chrX	49269155	49269325	X:49269155-49269325	ENSG00000189064,ENSG00000215274,ENSG00000286031,ENSG00000270012,ENSG00000049769,ENSG00000286181,ENSG00000049768,ENSG00000101997
chrX	49269635	49269785	X:49269635-49269785	ENSG00000189064,ENSG00000215274,ENSG00000286031,ENSG00000270012,ENSG00000049769,ENSG00000286181,ENSG00000049768,ENSG00000101997
chrX	49282755	49282945	X:49282755-49282945	ENSG00000224659,ENSG00000286031,ENSG00000270012,ENSG00000049769
chrX	49291995	49292165	X:49291995-49292165	ENSG00000275113,ENSG00000215274,ENSG00000286031
chrX	49309823	49309973	X:49309823-49309973	ENSG00000236362,ENSG00000215274
chrX	49346304	49346454	X:49346304-49346454	-
chrX	49589889	49590039	X:49589889-49590039	-
chrX	49630626	49630776	X:49630626-49630776	ENSG00000213856
chrX	49630880	49631030	X:49630880-49631030	ENSG00000213856
chrX	49659869	49660019	X:49659869-49660019	ENSG00000227391
chrX	49660235	49660385	X:49660235-49660385	ENSG00000227391
chrX	49701964	49702114	X:49701964-49702114	ENSG00000068985
chrX	49710786	49710936	X:49710786-49710936	ENSG00000068985
chrX	49754355	49754505	X:49754355-49754505	ENSG00000171478,ENSG00000205777,ENSG00000189064
chrX	49761595	49761746	X:49761595-49761746	-
chrX	49809972	49810122	X:49809972-49810122	ENSG00000101951,ENSG00000234448
chrX	49838515	49838685	X:49838515-49838685	ENSG00000101951
chrX	49840815	49840985	X:49840815-49840985	ENSG00000101951,ENSG00000224902,ENSG00000215269,ENSG00000216649,ENSG00000227488,ENSG00000236737,ENSG00000224659
chrX	49841127	49841277	X:49841127-49841277	ENSG00000101951
chrX	49876895	49877046	X:49876895-49877046	ENSG00000273820,ENSG00000234390
chrX	49878955	49879125	X:49878955-49879125	ENSG00000273820,ENSG00000234390
chrX	49879315	49879525	X:49879315-49879525	ENSG00000273820,ENSG00000234390
chrX	49879695	49879845	X:49879695-49879845	ENSG00000273820,ENSG00000234390
chrX	49880241	49880391	X:49880241-49880391	ENSG00000273820,ENSG00000234390
chrX	49884375	49884525	X:49884375-49884525	ENSG00000273820,ENSG00000234390
chrX	49892435	49892585	X:49892435-49892585	-
chrX	49892700	49892850	X:49892700-49892850	-
chrX	49915735	49915905	X:49915735-49915905	ENSG00000171365,ENSG00000220132
chrX	49919775	49919925	X:49919775-49919925	ENSG00000171365,ENSG00000220132
chrX	49922475	49922645	X:49922475-49922645	ENSG00000230241,ENSG00000147082,ENSG00000147081,ENSG00000202495,ENSG00000181977,ENSG00000272080,ENSG00000207970,ENSG00000239057,ENSG00000211538,ENSG00000208015,ENSG00000207785,ENSG00000201341,ENSG00000171365,ENSG00000220132,ENSG00000189064,ENSG00000224902,ENSG00000215269,ENSG00000216649,ENSG00000227488,ENSG00000236737,ENSG00000231489
chrX	49922915	49923165	X:49922915-49923165	ENSG00000171365
chrX	49923235	49923385	X:49923235-49923385	ENSG00000171365
chrX	49924960	49925110	X:49924960-49925110	ENSG00000171365
chrX	49925315	49925465	X:49925315-49925465	ENSG00000171365
chrX	49951655	49951824	X:49951655-49951824	ENSG00000201341
chrX	49977775	49977925	X:49977775-49977925	ENSG00000272080,ENSG00000207970,ENSG00000239057,ENSG00000211538,ENSG00000208015,ENSG00000207785
chrX	49995415	49995585	X:49995415-49995585	ENSG00000272080,ENSG00000207970,ENSG00000239057,ENSG00000211538,ENSG00000208015,ENSG00000207785,ENSG00000207768,ENSG00000207758
chrX	49995935	49996125	X:49995935-49996125	ENSG00000272080,ENSG00000207970,ENSG00000239057,ENSG00000211538,ENSG00000208015,ENSG00000207785,ENSG00000207768,ENSG00000207758
chrX	49996135	49996285	X:49996135-49996285	ENSG00000272080,ENSG00000207970,ENSG00000239057,ENSG00000211538,ENSG00000208015,ENSG00000207785,ENSG00000207768,ENSG00000207758
chrX	50067495	50067645	X:50067495-50067645	ENSG00000272080,ENSG00000207970,ENSG00000239057,ENSG00000211538,ENSG00000208015,ENSG00000207785,ENSG00000171365
chrX	50067755	50067905	X:50067755-50067905	ENSG00000272080,ENSG00000207970,ENSG00000239057,ENSG00000171365
chrX	50073935	50074085	X:50073935-50074085	ENSG00000171365
chrX	50081395	50081545	X:50081395-50081545	-
chrX	50081675	50081845	X:50081675-50081845	ENSG00000272080,ENSG00000207970,ENSG00000239057,ENSG00000171365
chrX	50100335	50100485	X:50100335-50100485	ENSG00000181977
chrX	50147855	50148005	X:50147855-50148005	ENSG00000202495,ENSG00000181977
chrX	50183537	50183687	X:50183537-50183687	ENSG00000202495,ENSG00000181977
chrX	50188995	50189153	X:50188995-50189153	ENSG00000147082,ENSG00000147081,ENSG00000202495,ENSG00000181977
chrX	50191464	50191665	X:50191464-50191665	ENSG00000147082,ENSG00000147081,ENSG00000202495,ENSG00000181977
chrX	50204635	50204805	X:50204635-50204805	ENSG00000147082,ENSG00000147081,ENSG00000202495,ENSG00000181977
chrX	50332802	50332952	X:50332802-50332952	-
chrX	50390502	50390652	X:50390502-50390652	-
chrX	50393811	50393961	X:50393811-50393961	-
chrX	50432995	50433165	X:50432995-50433165	-
chrX	50469293	50469593	X:50469293-50469593	ENSG00000274588
chrX	50470855	50471005	X:50470855-50471005	ENSG00000283093,ENSG00000223591,ENSG00000274588,ENSG00000181977,ENSG00000224902,ENSG00000215269,ENSG00000216649,ENSG00000227488,ENSG00000236737
chrX	50471475	50471625	X:50471475-50471625	ENSG00000274588
chrX	50523640	50523790	X:50523640-50523790	-
chrX	50580075	50580225	X:50580075-50580225	ENSG00000225508,ENSG00000231489
chrX	50627655	50627805	X:50627655-50627805	ENSG00000205777
chrX	50654179	50654329	X:50654179-50654329	ENSG00000222303,ENSG00000231489
chrX	50681115	50681265	X:50681115-50681265	-
chrX	50691875	50692025	X:50691875-50692025	ENSG00000230926,ENSG00000238190,ENSG00000158352
chrX	50697795	50697965	X:50697795-50697965	ENSG00000158352
chrX	50708993	50709143	X:50708993-50709143	-
chrX	50725541	50725691	X:50725541-50725691	-
chrX	50747715	50747865	X:50747715-50747865	-
chrX	50748715	50748886	X:50748715-50748886	-
chrX	50770795	50770965	X:50770795-50770965	ENSG00000283093,ENSG00000223591,ENSG00000227493,ENSG00000238190,ENSG00000274274
chrX	50775315	50775465	X:50775315-50775465	-
chrX	50801295	50801445	X:50801295-50801445	ENSG00000275643,ENSG00000269281
chrX	50805495	50805665	X:50805495-50805665	ENSG00000238190,ENSG00000158352
chrX	50813135	50813306	X:50813135-50813306	ENSG00000158352
chrX	50813815	50813965	X:50813815-50813965	ENSG00000158352
chrX	50814075	50814225	X:50814075-50814225	ENSG00000158352
chrX	50814335	50814485	X:50814335-50814485	ENSG00000158352
chrX	50865465	50865615	X:50865465-50865615	-
chrX	50874975	50875125	X:50874975-50875125	-
chrX	50883006	50883191	X:50883006-50883191	-
chrX	50900015	50900165	X:50900015-50900165	ENSG00000230926,ENSG00000238190,ENSG00000130385,ENSG00000226881,ENSG00000229885
chrX	50903755	50903905	X:50903755-50903905	ENSG00000238190,ENSG00000130385,ENSG00000226881
chrX	50920268	50920424	X:50920268-50920424	ENSG00000238190,ENSG00000130385
chrX	50978295	50978445	X:50978295-50978445	ENSG00000230926,ENSG00000227493,ENSG00000238190
chrX	50979035	50979205	X:50979035-50979205	-
chrX	50988775	50988925	X:50988775-50988925	ENSG00000230926,ENSG00000227493,ENSG00000238190,ENSG00000229885
chrX	50997013	50997163	X:50997013-50997163	ENSG00000230926,ENSG00000227493,ENSG00000275113
chrX	51040915	51041065	X:51040915-51041065	ENSG00000230926,ENSG00000227493
chrX	51144935	51145085	X:51144935-51145085	ENSG00000237926,ENSG00000230317,ENSG00000230926,ENSG00000227493,ENSG00000229885
chrX	51148955	51149125	X:51148955-51149125	ENSG00000237926,ENSG00000230317,ENSG00000230926
chrX	51168775	51168925	X:51168775-51168925	ENSG00000237926,ENSG00000230317
chrX	51177718	51177868	X:51177718-51177868	ENSG00000230317
chrX	51182655	51182845	X:51182655-51182845	ENSG00000230317,ENSG00000230926
chrX	51215375	51215534	X:51215375-51215534	-
chrX	51262380	51262530	X:51262380-51262530	-
chrX	51332695	51332865	X:51332695-51332865	ENSG00000122824,ENSG00000187690,ENSG00000223395,ENSG00000287767,ENSG00000230926
chrX	51333460	51333610	X:51333460-51333610	ENSG00000122824,ENSG00000287767
chrX	51336715	51336885	X:51336715-51336885	ENSG00000122824,ENSG00000187690
chrX	51395755	51395905	X:51395755-51395905	ENSG00000226530,ENSG00000187690,ENSG00000229151
chrX	51396075	51396225	X:51396075-51396225	ENSG00000226530,ENSG00000187690,ENSG00000229151
chrX	51396430	51396580	X:51396430-51396580	ENSG00000226530,ENSG00000187690,ENSG00000229151
chrX	51396655	51396805	X:51396655-51396805	ENSG00000226530,ENSG00000187690,ENSG00000229151
chrX	51420755	51420905	X:51420755-51420905	ENSG00000187690
chrX	51456315	51456505	X:51456315-51456505	ENSG00000187690,ENSG00000283093,ENSG00000223591,ENSG00000278358,ENSG00000278160,ENSG00000223395,ENSG00000204382,ENSG00000277289,ENSG00000250084,ENSG00000276897,ENSG00000179028,ENSG00000221475,ENSG00000154545,ENSG00000221705,ENSG00000187243,ENSG00000279750,ENSG00000182776,ENSG00000232562,ENSG00000204363,ENSG00000226867,ENSG00000225508,ENSG00000228354
chrX	51456935	51457085	X:51456935-51457085	-
chrX	51459235	51459385	X:51459235-51459385	-
chrX	51461155	51461305	X:51461155-51461305	ENSG00000222608,ENSG00000228354
chrX	51487795	51487945	X:51487795-51487945	ENSG00000225508
chrX	51495784	51495969	X:51495784-51495969	ENSG00000196368,ENSG00000234766
chrX	51496555	51496705	X:51496555-51496705	ENSG00000196368,ENSG00000234766,ENSG00000283093,ENSG00000223591,ENSG00000278358,ENSG00000278160,ENSG00000223395,ENSG00000204382,ENSG00000277289,ENSG00000227058,ENSG00000197185,ENSG00000234792,ENSG00000250084,ENSG00000276897,ENSG00000225957,ENSG00000276474,ENSG00000179028,ENSG00000221475,ENSG00000154545,ENSG00000221705,ENSG00000187243,ENSG00000279750,ENSG00000182776,ENSG00000196395,ENSG00000171405,ENSG00000222608,ENSG00000228354,ENSG00000187754
chrX	51568575	51568725	X:51568575-51568725	-
chrX	51614495	51614645	X:51614495-51614645	ENSG00000224109,ENSG00000223395,ENSG00000276897,ENSG00000232562,ENSG00000229885,ENSG00000222608
chrX	51618551	51618705	X:51618551-51618705	ENSG00000224109
chrX	51618875	51619045	X:51618875-51619045	ENSG00000224109,ENSG00000232562
chrX	51641535	51641685	X:51641535-51641685	ENSG00000232951,ENSG00000237528,ENSG00000223395,ENSG00000250084,ENSG00000276897,ENSG00000232562,ENSG00000187754
chrX	51664355	51664557	X:51664355-51664557	-
chrX	51743335	51743485	X:51743335-51743485	ENSG00000189369,ENSG00000232951,ENSG00000237528,ENSG00000232562
chrX	51743675	51743845	X:51743675-51743845	ENSG00000189369
chrX	51802975	51803145	X:51802975-51803145	ENSG00000179222,ENSG00000252377,ENSG00000232951,ENSG00000237528,ENSG00000232562
chrX	51803395	51803605	X:51803395-51803605	ENSG00000179222,ENSG00000232951,ENSG00000237528
chrX	51825135	51825285	X:51825135-51825285	ENSG00000252377
chrX	51838042	51838192	X:51838042-51838192	ENSG00000252377
chrX	51860795	51860945	X:51860795-51860945	ENSG00000236576,ENSG00000252377,ENSG00000232951,ENSG00000237528
chrX	51891894	51892044	X:51891894-51892044	ENSG00000179222
chrX	51893435	51893585	X:51893435-51893585	ENSG00000283093,ENSG00000223591,ENSG00000179222,ENSG00000252377,ENSG00000228827,ENSG00000232951,ENSG00000237528,ENSG00000278358,ENSG00000278160,ENSG00000223395,ENSG00000204382,ENSG00000277289,ENSG00000250084,ENSG00000179028,ENSG00000221475,ENSG00000154545,ENSG00000221705,ENSG00000187243,ENSG00000279750,ENSG00000182776,ENSG00000232562,ENSG00000204363,ENSG00000268447,ENSG00000229826,ENSG00000225397,ENSG00000223958,ENSG00000241476,ENSG00000237275
chrX	51893955	51894105	X:51893955-51894105	ENSG00000179222
chrX	51894515	51894765	X:51894515-51894765	ENSG00000179222,ENSG00000252377,ENSG00000228827,ENSG00000232951,ENSG00000237528
chrX	51895075	51895225	X:51895075-51895225	ENSG00000179222,ENSG00000228827,ENSG00000232951,ENSG00000237528
chrX	52017495	52017645	X:52017495-52017645	ENSG00000232562
chrX	52037762	52037912	X:52037762-52037912	ENSG00000232562
chrX	52078254	52078404	X:52078254-52078404	ENSG00000232562
chrX	52217575	52217745	X:52217575-52217745	-
chrX	52261495	52261645	X:52261495-52261645	ENSG00000283093,ENSG00000223591,ENSG00000232951,ENSG00000237528,ENSG00000278358,ENSG00000278160,ENSG00000223395,ENSG00000204382,ENSG00000277289,ENSG00000185319,ENSG00000197185,ENSG00000234792,ENSG00000250084,ENSG00000276897,ENSG00000225957,ENSG00000275335,ENSG00000276474,ENSG00000179028,ENSG00000287215,ENSG00000221475,ENSG00000154545,ENSG00000221705,ENSG00000187243,ENSG00000279750,ENSG00000182776,ENSG00000232562,ENSG00000224781,ENSG00000196395,ENSG00000171405,ENSG00000204363,ENSG00000226867,ENSG00000268447,ENSG00000229826,ENSG00000225397,ENSG00000223958,ENSG00000241476,ENSG00000237275,ENSG00000222608,ENSG00000228354,ENSG00000187754,ENSG00000157965
chrX	52261835	52261985	X:52261835-52261985	ENSG00000283093,ENSG00000223591,ENSG00000232951,ENSG00000237528,ENSG00000278358,ENSG00000278160,ENSG00000223395,ENSG00000204382,ENSG00000277289,ENSG00000185319,ENSG00000197185,ENSG00000234792,ENSG00000250084,ENSG00000276897,ENSG00000225957,ENSG00000275335,ENSG00000276474,ENSG00000179028,ENSG00000287215,ENSG00000221475,ENSG00000154545,ENSG00000221705,ENSG00000187243,ENSG00000279750,ENSG00000182776,ENSG00000232562,ENSG00000224781,ENSG00000196395,ENSG00000171405,ENSG00000229885,ENSG00000204363,ENSG00000226867,ENSG00000268447,ENSG00000229826,ENSG00000225397,ENSG00000223958,ENSG00000241476,ENSG00000237275,ENSG00000222608,ENSG00000228354,ENSG00000187754,ENSG00000157965
chrX	52262275	52262425	X:52262275-52262425	ENSG00000287215
chrX	52264535	52264685	X:52264535-52264685	ENSG00000287215
chrX	52271335	52271505	X:52271335-52271505	ENSG00000276474,ENSG00000287215
chrX	52345535	52345685	X:52345535-52345685	ENSG00000204379,ENSG00000250084,ENSG00000276897,ENSG00000225957,ENSG00000275335,ENSG00000276474
chrX	52363295	52363445	X:52363295-52363445	ENSG00000276897,ENSG00000225957,ENSG00000155622,ENSG00000275335,ENSG00000276474
chrX	52363595	52363745	X:52363595-52363745	ENSG00000276897,ENSG00000225957,ENSG00000155622,ENSG00000275335,ENSG00000276474
chrX	52425919	52426069	X:52425919-52426069	ENSG00000250084,ENSG00000224556,ENSG00000276897,ENSG00000225957
chrX	52572930	52573080	X:52572930-52573080	ENSG00000227058,ENSG00000231593,ENSG00000228771,ENSG00000185319,ENSG00000197185,ENSG00000234792,ENSG00000269281
chrX	52574795	52574945	X:52574795-52574945	ENSG00000223395,ENSG00000227058,ENSG00000231593,ENSG00000228771,ENSG00000185319,ENSG00000197185,ENSG00000234792,ENSG00000250084,ENSG00000171402,ENSG00000224781,ENSG00000196395,ENSG00000171405,ENSG00000229885,ENSG00000204363,ENSG00000226867,ENSG00000269281,ENSG00000222608,ENSG00000228354,ENSG00000187754,ENSG00000157965
chrX	52920275	52920425	X:52920275-52920425	ENSG00000286118
chrX	52920835	52920985	X:52920835-52920985	ENSG00000283093,ENSG00000223591,ENSG00000278358,ENSG00000278160,ENSG00000223395,ENSG00000204382,ENSG00000277289,ENSG00000227058,ENSG00000185319,ENSG00000197185,ENSG00000234792,ENSG00000179028,ENSG00000221475,ENSG00000154545,ENSG00000221705,ENSG00000187243,ENSG00000279750,ENSG00000182776,ENSG00000268350,ENSG00000286118,ENSG00000171402,ENSG00000224781,ENSG00000196395,ENSG00000171405,ENSG00000204363,ENSG00000226867,ENSG00000268447,ENSG00000229826,ENSG00000225397,ENSG00000223958,ENSG00000241476,ENSG00000237275,ENSG00000222608,ENSG00000187754,ENSG00000157965
chrX	52921215	52921445	X:52921215-52921445	ENSG00000185319,ENSG00000268350,ENSG00000286118,ENSG00000171402,ENSG00000224781,ENSG00000196395,ENSG00000171405,ENSG00000204363,ENSG00000226867,ENSG00000187754,ENSG00000157965
chrX	52923844	52924005	X:52923844-52924005	ENSG00000286118
chrX	52934111	52934261	X:52934111-52934261	ENSG00000286118
chrX	52934715	52934885	X:52934715-52934885	ENSG00000283093,ENSG00000223591,ENSG00000278358,ENSG00000278160,ENSG00000223395,ENSG00000204382,ENSG00000277289,ENSG00000227058,ENSG00000228771,ENSG00000185319,ENSG00000197185,ENSG00000234792,ENSG00000276897,ENSG00000225957,ENSG00000276474,ENSG00000179028,ENSG00000221475,ENSG00000154545,ENSG00000221705,ENSG00000187243,ENSG00000279750,ENSG00000182776,ENSG00000286118,ENSG00000171402,ENSG00000224781,ENSG00000196395,ENSG00000171405,ENSG00000229885,ENSG00000226867,ENSG00000268447,ENSG00000229826,ENSG00000225397,ENSG00000223958,ENSG00000241476,ENSG00000237275,ENSG00000222608,ENSG00000228354,ENSG00000187754,ENSG00000157965
chrX	52935115	52935265	X:52935115-52935265	ENSG00000223591,ENSG00000278358,ENSG00000278160,ENSG00000223395,ENSG00000204382,ENSG00000277289,ENSG00000185319,ENSG00000197185,ENSG00000234792,ENSG00000250084,ENSG00000276897,ENSG00000276474,ENSG00000179028,ENSG00000221475,ENSG00000154545,ENSG00000221705,ENSG00000187243,ENSG00000279750,ENSG00000182776,ENSG00000171402,ENSG00000224781,ENSG00000196395,ENSG00000171405,ENSG00000204363,ENSG00000226867,ENSG00000268447,ENSG00000229826,ENSG00000225397,ENSG00000223958,ENSG00000241476,ENSG00000237275,ENSG00000222608,ENSG00000228354,ENSG00000157965
chrX	52990155	52990305	X:52990155-52990305	ENSG00000268350
chrX	52995475	52995645	X:52995475-52995645	ENSG00000268350,ENSG00000171402,ENSG00000224781,ENSG00000196395,ENSG00000171405,ENSG00000229885,ENSG00000226867,ENSG00000222608,ENSG00000228354,ENSG00000187754,ENSG00000157965
chrX	52995835	52995985	X:52995835-52995985	ENSG00000268350
chrX	53004166	53004325	X:53004166-53004325	ENSG00000268350
chrX	53004975	53005125	X:53004975-53005125	-
chrX	53036274	53036424	X:53036274-53036424	ENSG00000229885
chrX	53047355	53047505	X:53047355-53047505	ENSG00000184194
chrX	53048355	53048545	X:53048355-53048545	ENSG00000184194
chrX	53048675	53048845	X:53048675-53048845	ENSG00000184194
chrX	53049268	53049418	X:53049268-53049418	ENSG00000184194
chrX	53071655	53071805	X:53071655-53071805	ENSG00000231340,ENSG00000235224,ENSG00000232593,ENSG00000234019,ENSG00000184205,ENSG00000270497
chrX	53082115	53082345	X:53082115-53082345	ENSG00000231340,ENSG00000235224,ENSG00000232593,ENSG00000234019,ENSG00000184205,ENSG00000270497
chrX	53088675	53088845	X:53088675-53088845	ENSG00000231340,ENSG00000235224,ENSG00000232593,ENSG00000234019,ENSG00000184205,ENSG00000270497
chrX	53089355	53089505	X:53089355-53089505	ENSG00000232593,ENSG00000234019,ENSG00000184205
chrX	53093255	53093405	X:53093255-53093405	ENSG00000231340,ENSG00000235224,ENSG00000232593,ENSG00000234019,ENSG00000184205,ENSG00000270497
chrX	53093915	53094085	X:53093915-53094085	ENSG00000231340,ENSG00000235224,ENSG00000232593,ENSG00000234019,ENSG00000184205,ENSG00000270497
chrX	53158988	53159165	X:53158988-53159165	ENSG00000227329,ENSG00000231340
chrX	53160392	53160572	X:53160392-53160572	ENSG00000227329,ENSG00000231340
chrX	53190695	53190845	X:53190695-53190845	ENSG00000235262,ENSG00000277474,ENSG00000276575,ENSG00000231340
chrX	53223395	53223565	X:53223395-53223565	ENSG00000235262
chrX	53223803	53224103	X:53223803-53224103	ENSG00000235262
chrX	53224255	53224405	X:53224255-53224405	ENSG00000235262
chrX	53224575	53224745	X:53224575-53224745	ENSG00000235262,ENSG00000126012
chrX	53225115	53225285	X:53225115-53225285	ENSG00000235262,ENSG00000126012,ENSG00000231340
chrX	53225415	53225565	X:53225415-53225565	ENSG00000208012,ENSG00000271886,ENSG00000236571,ENSG00000124313,ENSG00000235262,ENSG00000277474,ENSG00000276575,ENSG00000126012,ENSG00000231340,ENSG00000235224
chrX	53256850	53257000	X:53256850-53257000	-
chrX	53280850	53281000	X:53280850-53281000	ENSG00000124313
chrX	53281575	53281725	X:53281575-53281725	ENSG00000234413,ENSG00000236571,ENSG00000124313
chrX	53284755	53284905	X:53284755-53284905	ENSG00000236571,ENSG00000124313
chrX	53287595	53287745	X:53287595-53287745	ENSG00000124313
chrX	53287900	53288050	X:53287900-53288050	ENSG00000124313
chrX	53288315	53288485	X:53288315-53288485	ENSG00000124313
chrX	53289415	53289565	X:53289415-53289565	ENSG00000124313
chrX	53313055	53313225	X:53313055-53313225	ENSG00000234413,ENSG00000236571,ENSG00000207408,ENSG00000226299
chrX	53317595	53317745	X:53317595-53317745	ENSG00000278204,ENSG00000234413,ENSG00000236571,ENSG00000207408,ENSG00000226299,ENSG00000124313
chrX	53320130	53320280	X:53320130-53320280	ENSG00000234413,ENSG00000236571,ENSG00000207408,ENSG00000226299,ENSG00000124313
chrX	53320455	53320605	X:53320455-53320605	ENSG00000234413,ENSG00000236571,ENSG00000207408,ENSG00000226299,ENSG00000124313
chrX	53320915	53321065	X:53320915-53321065	ENSG00000275643,ENSG00000234413,ENSG00000236571,ENSG00000207408,ENSG00000226299,ENSG00000124313
chrX	53321275	53321425	X:53321275-53321425	ENSG00000275643,ENSG00000234413,ENSG00000236571,ENSG00000207408,ENSG00000226299,ENSG00000124313
chrX	53321775	53321925	X:53321775-53321925	ENSG00000234413,ENSG00000236571,ENSG00000207408,ENSG00000226299,ENSG00000124313
chrX	53322295	53322445	X:53322295-53322445	ENSG00000234413,ENSG00000236571,ENSG00000207408,ENSG00000226299,ENSG00000124313
chrX	53356249	53356399	X:53356249-53356399	ENSG00000234413,ENSG00000236571
chrX	53358256	53358406	X:53358256-53358406	ENSG00000234413,ENSG00000236571
chrX	53422175	53422345	X:53422175-53422345	ENSG00000233250,ENSG00000072506,ENSG00000158423,ENSG00000278204,ENSG00000072501
chrX	53422675	53422825	X:53422675-53422825	ENSG00000208012,ENSG00000271886,ENSG00000199422,ENSG00000235416,ENSG00000233250,ENSG00000072506,ENSG00000158423,ENSG00000278204,ENSG00000072501,ENSG00000234413,ENSG00000236571
chrX	53433855	53434025	X:53433855-53434025	ENSG00000233250,ENSG00000072506,ENSG00000158423
chrX	53434355	53434525	X:53434355-53434525	ENSG00000208012,ENSG00000271886,ENSG00000199422,ENSG00000235416,ENSG00000233250,ENSG00000072506,ENSG00000158423,ENSG00000278204,ENSG00000072501,ENSG00000234413,ENSG00000236571
chrX	53436095	53436265	X:53436095-53436265	ENSG00000199422,ENSG00000235416,ENSG00000233250,ENSG00000072506,ENSG00000278204
chrX	53441715	53441865	X:53441715-53441865	ENSG00000208012,ENSG00000271886,ENSG00000199422,ENSG00000235416,ENSG00000233250,ENSG00000072506,ENSG00000158423,ENSG00000278204,ENSG00000072501,ENSG00000234413,ENSG00000236571
chrX	53446095	53446265	X:53446095-53446265	ENSG00000199422,ENSG00000235416,ENSG00000278204,ENSG00000234413
chrX	53481235	53481385	X:53481235-53481385	ENSG00000199422,ENSG00000235416
chrX	53482215	53482365	X:53482215-53482365	ENSG00000208012,ENSG00000271886,ENSG00000199422,ENSG00000235416,ENSG00000278204,ENSG00000234413
chrX	53494611	53494761	X:53494611-53494761	ENSG00000199422
chrX	53531700	53531850	X:53531700-53531850	ENSG00000208012,ENSG00000271886,ENSG00000269281
chrX	53545083	53545233	X:53545083-53545233	ENSG00000208012,ENSG00000271886
chrX	53669115	53669265	X:53669115-53669265	ENSG00000208012,ENSG00000271886
chrX	53683035	53683185	X:53683035-53683185	ENSG00000086758
chrX	53683315	53683485	X:53683315-53683485	ENSG00000229037,ENSG00000086758
chrX	53684175	53684365	X:53684175-53684365	ENSG00000278358,ENSG00000278160,ENSG00000204382,ENSG00000277289,ENSG00000224949,ENSG00000201618,ENSG00000235916,ENSG00000229037,ENSG00000226110,ENSG00000208012,ENSG00000271886,ENSG00000086758,ENSG00000268447,ENSG00000229826,ENSG00000225397,ENSG00000223958,ENSG00000241476,ENSG00000237275,ENSG00000222608
chrX	53685852	53686002	X:53685852-53686002	ENSG00000086758
chrX	53686275	53686425	X:53686275-53686425	ENSG00000229037,ENSG00000226110,ENSG00000086758
chrX	53686675	53686825	X:53686675-53686825	ENSG00000229037,ENSG00000226110,ENSG00000086758
chrX	53695995	53696145	X:53695995-53696145	-
chrX	53750015	53750165	X:53750015-53750165	ENSG00000229037,ENSG00000226110,ENSG00000224735
chrX	53750375	53750525	X:53750375-53750525	ENSG00000226110,ENSG00000224735
chrX	53757315	53757465	X:53757315-53757465	ENSG00000229037,ENSG00000226110,ENSG00000224735
chrX	53831995	53832165	X:53831995-53832165	ENSG00000235916,ENSG00000229037
chrX	53882455	53882685	X:53882455-53882685	ENSG00000201618,ENSG00000229037
chrX	53918766	53918925	X:53918766-53918925	ENSG00000201618
chrX	54042755	54043005	X:54042755-54043005	ENSG00000172943
chrX	54043875	54044045	X:54043875-54044045	ENSG00000172943
chrX	54044495	54044645	X:54044495-54044645	ENSG00000224949,ENSG00000172943
chrX	54049822	54049972	X:54049822-54049972	ENSG00000172943
chrX	54182495	54182665	X:54182495-54182665	ENSG00000224949,ENSG00000184083
chrX	54182735	54182885	X:54182735-54182885	ENSG00000224949,ENSG00000184083
chrX	54183215	54183365	X:54183215-54183365	ENSG00000224949,ENSG00000184083
chrX	54183495	54183645	X:54183495-54183645	ENSG00000224949,ENSG00000184083
chrX	54223655	54223815	X:54223655-54223815	ENSG00000234566
chrX	54248435	54248585	X:54248435-54248585	-
chrX	54324015	54324172	X:54324015-54324172	ENSG00000207104
chrX	54331557	54331707	X:54331557-54331707	ENSG00000207104
chrX	54357535	54357685	X:54357535-54357685	ENSG00000207104,ENSG00000196632,ENSG00000224949
chrX	54358035	54358185	X:54358035-54358185	ENSG00000207104,ENSG00000196632,ENSG00000224949
chrX	54358415	54358605	X:54358415-54358605	ENSG00000207104,ENSG00000196632
chrX	54358815	54359065	X:54358815-54359065	ENSG00000207104,ENSG00000196632,ENSG00000224949
chrX	54359328	54359478	X:54359328-54359478	-
chrX	54388097	54388305	X:54388097-54388305	-
chrX	54388375	54388525	X:54388375-54388525	-
chrX	54423295	54423445	X:54423295-54423445	-
chrX	54440255	54440425	X:54440255-54440425	ENSG00000158526,ENSG00000224949
chrX	54440610	54440760	X:54440610-54440760	ENSG00000158526
chrX	54447595	54447745	X:54447595-54447745	ENSG00000158526
chrX	54453035	54453205	X:54453035-54453205	-
chrX	54479555	54479705	X:54479555-54479705	-
chrX	54481879	54482029	X:54481879-54482029	-
chrX	54482275	54482465	X:54482275-54482465	ENSG00000102302
chrX	54483393	54483543	X:54483393-54483543	-
chrX	54484795	54484945	X:54484795-54484945	-
chrX	54495035	54495185	X:54495035-54495185	ENSG00000102302,ENSG00000179304
chrX	54495455	54495605	X:54495455-54495605	ENSG00000102302,ENSG00000179304
chrX	54496155	54496325	X:54496155-54496325	ENSG00000102302,ENSG00000179304
chrX	54509595	54509745	X:54509595-54509745	-
chrX	54528933	54529083	X:54528933-54529083	ENSG00000130119
chrX	54530035	54530245	X:54530035-54530245	ENSG00000130119
chrX	54530630	54530780	X:54530630-54530780	ENSG00000130119
chrX	54540374	54540524	X:54540374-54540524	-
chrX	54597795	54597945	X:54597795-54597945	-
chrX	54639375	54639545	X:54639375-54639545	ENSG00000232765,ENSG00000204279,ENSG00000158639,ENSG00000234068,ENSG00000238269,ENSG00000234466,ENSG00000278283,ENSG00000215197,ENSG00000224949,ENSG00000229885
chrX	54639775	54639965	X:54639775-54639965	ENSG00000232765,ENSG00000204279,ENSG00000158639,ENSG00000234068,ENSG00000238269,ENSG00000215197,ENSG00000224949,ENSG00000229885
chrX	54640855	54641025	X:54640855-54641025	ENSG00000215197
chrX	54641655	54641816	X:54641655-54641816	-
chrX	54695315	54695485	X:54695315-54695485	ENSG00000215197
chrX	54696169	54696319	X:54696169-54696319	ENSG00000215197
chrX	54774495	54774682	X:54774495-54774682	ENSG00000102313,ENSG00000215197
chrX	54774827	54774980	X:54774827-54774980	-
chrX	54776195	54776370	X:54776195-54776370	ENSG00000102313,ENSG00000215197
chrX	54786005	54786185	X:54786005-54786185	ENSG00000102313
chrX	54787075	54787225	X:54787075-54787225	ENSG00000102313
chrX	54789495	54789663	X:54789495-54789663	ENSG00000102313
chrX	54807615	54807785	X:54807615-54807785	ENSG00000221716,ENSG00000102316
chrX	54807955	54808105	X:54807955-54808105	ENSG00000221716,ENSG00000102316
chrX	54808275	54808445	X:54808275-54808445	ENSG00000221716,ENSG00000102316,ENSG00000102313
chrX	54808795	54808945	X:54808795-54808945	ENSG00000234068,ENSG00000278283,ENSG00000221716,ENSG00000102316,ENSG00000102313,ENSG00000215197
chrX	54823675	54823825	X:54823675-54823825	ENSG00000278283,ENSG00000221716
chrX	54841255	54841405	X:54841255-54841405	ENSG00000275387
chrX	54841555	54841705	X:54841555-54841705	ENSG00000275387
chrX	54891675	54891845	X:54891675-54891845	ENSG00000234466
chrX	54920715	54920885	X:54920715-54920885	ENSG00000221750,ENSG00000067445
chrX	54921835	54921985	X:54921835-54921985	ENSG00000238269,ENSG00000221750,ENSG00000067445
chrX	54999875	55000025	X:54999875-55000025	ENSG00000234068,ENSG00000238269,ENSG00000278283,ENSG00000158578,ENSG00000169188,ENSG00000158571
chrX	55000215	55000365	X:55000215-55000365	ENSG00000232765,ENSG00000204279,ENSG00000158639,ENSG00000234068,ENSG00000238269,ENSG00000234466,ENSG00000278283,ENSG00000158578,ENSG00000169188,ENSG00000158571
chrX	55009015	55009211	X:55009015-55009211	ENSG00000169188
chrX	55029829	55029979	X:55029829-55029979	ENSG00000278283,ENSG00000158578
chrX	55057775	55057925	X:55057775-55057925	ENSG00000234068,ENSG00000238269,ENSG00000234466,ENSG00000278283
chrX	55098735	55098885	X:55098735-55098885	ENSG00000278319,ENSG00000234068,ENSG00000238269
chrX	55135295	55135465	X:55135295-55135465	ENSG00000232765,ENSG00000204279,ENSG00000158639,ENSG00000256045,ENSG00000238047,ENSG00000231947,ENSG00000229760,ENSG00000276929,ENSG00000238269
chrX	55135526	55135676	X:55135526-55135676	ENSG00000276929
chrX	55143330	55143480	X:55143330-55143480	ENSG00000276929,ENSG00000269281
chrX	55160855	55161045	X:55160855-55161045	ENSG00000232765,ENSG00000204279,ENSG00000158639,ENSG00000256045,ENSG00000238047,ENSG00000231947,ENSG00000229760,ENSG00000186678,ENSG00000182518,ENSG00000276929,ENSG00000234068,ENSG00000238269
chrX	55161135	55161305	X:55161135-55161305	ENSG00000232765,ENSG00000204279,ENSG00000158639,ENSG00000256045,ENSG00000238047,ENSG00000231947,ENSG00000229760,ENSG00000186678,ENSG00000182518,ENSG00000276929,ENSG00000234068,ENSG00000238269,ENSG00000278283
chrX	55161635	55161785	X:55161635-55161785	ENSG00000256045,ENSG00000238047,ENSG00000231947,ENSG00000229760,ENSG00000186678,ENSG00000182518
chrX	55343182	55343332	X:55343182-55343332	ENSG00000232765,ENSG00000204279
chrX	55450375	55450525	X:55450375-55450525	ENSG00000187601,ENSG00000266328,ENSG00000283334
chrX	55451195	55451345	X:55451195-55451345	ENSG00000187601,ENSG00000266328,ENSG00000283334
chrX	55452015	55452185	X:55452015-55452185	ENSG00000169164,ENSG00000229594,ENSG00000189299,ENSG00000235136,ENSG00000200635,ENSG00000187601,ENSG00000266328,ENSG00000283334,ENSG00000232765,ENSG00000204279,ENSG00000158639
chrX	55452653	55452805	X:55452653-55452805	ENSG00000187601,ENSG00000266328,ENSG00000283334
chrX	55488515	55488705	X:55488515-55488705	ENSG00000169164,ENSG00000229594,ENSG00000189299,ENSG00000235136,ENSG00000200635,ENSG00000247746
chrX	55489015	55489165	X:55489015-55489165	ENSG00000169164,ENSG00000229594,ENSG00000189299,ENSG00000235136,ENSG00000200635,ENSG00000247746,ENSG00000232765,ENSG00000158639
chrX	55489455	55489625	X:55489455-55489625	ENSG00000235136,ENSG00000200635,ENSG00000247746
chrX	55489755	55489945	X:55489755-55489945	ENSG00000169164,ENSG00000229594,ENSG00000189299,ENSG00000235136,ENSG00000200635,ENSG00000247746,ENSG00000232765,ENSG00000158639
chrX	55491095	55491245	X:55491095-55491245	ENSG00000247746
chrX	55524577	55524745	X:55524577-55524745	ENSG00000200635,ENSG00000277516
chrX	55717575	55717745	X:55717575-55717745	ENSG00000214745,ENSG00000083750,ENSG00000169164,ENSG00000229594,ENSG00000189299,ENSG00000235136,ENSG00000200635,ENSG00000232765,ENSG00000204279,ENSG00000158639
chrX	55718075	55718225	X:55718075-55718225	ENSG00000083750,ENSG00000169164,ENSG00000229594,ENSG00000189299,ENSG00000235136,ENSG00000200635
chrX	55745076	55745226	X:55745076-55745226	ENSG00000169164
chrX	55774555	55774765	X:55774555-55774765	ENSG00000214745
chrX	55783909	55784065	X:55783909-55784065	-
chrX	55784335	55784485	X:55784335-55784485	-
chrX	55819155	55819305	X:55819155-55819305	ENSG00000214745,ENSG00000235136
chrX	55908075	55908245	X:55908075-55908245	ENSG00000214745,ENSG00000227486
chrX	55908695	55908845	X:55908695-55908845	ENSG00000214745,ENSG00000227486
chrX	55909035	55909225	X:55909035-55909225	ENSG00000214745,ENSG00000227486
chrX	56020799	56020949	X:56020799-56020949	ENSG00000214745
chrX	56026016	56026166	X:56026016-56026166	ENSG00000214745
chrX	56113890	56114040	X:56113890-56114040	-
chrX	56124875	56125066	X:56124875-56125066	ENSG00000214745
chrX	56218215	56218365	X:56218215-56218365	-
chrX	56231695	56231845	X:56231695-56231845	ENSG00000102349
chrX	56231875	56232025	X:56231875-56232025	ENSG00000102349
chrX	56232255	56232425	X:56232255-56232425	ENSG00000234135,ENSG00000102349
chrX	56232855	56233005	X:56232855-56233005	ENSG00000102349
chrX	56233175	56233365	X:56233175-56233365	ENSG00000102349
chrX	56233855	56234025	X:56233855-56234025	ENSG00000102349
chrX	56248595	56248745	X:56248595-56248745	ENSG00000234135,ENSG00000102349,ENSG00000214745,ENSG00000235136
chrX	56279927	56280172	X:56279927-56280172	-
chrX	56281915	56282065	X:56281915-56282065	-
chrX	56466218	56466368	X:56466218-56466368	-
chrX	56508430	56508580	X:56508430-56508580	-
chrX	56563535	56563705	X:56563535-56563705	ENSG00000230105,ENSG00000188021,ENSG00000214745
chrX	56564215	56564365	X:56564215-56564365	ENSG00000188021
chrX	56564615	56564765	X:56564615-56564765	ENSG00000188021
chrX	56564975	56565125	X:56564975-56565125	ENSG00000188021
chrX	56565555	56565745	X:56565555-56565745	ENSG00000188021
chrX	56618479	56618629	X:56618479-56618629	ENSG00000230105
chrX	56658595	56658745	X:56658595-56658745	-
chrX	56658915	56659078	X:56658915-56659078	-
chrX	56726715	56726865	X:56726715-56726865	ENSG00000237748,ENSG00000204272
chrX	56728475	56728625	X:56728475-56728625	ENSG00000204272
chrX	56728875	56729025	X:56728875-56729025	ENSG00000204272
chrX	56729175	56729325	X:56729175-56729325	ENSG00000237748,ENSG00000204272
chrX	56729395	56729545	X:56729395-56729545	ENSG00000204272
chrX	56730095	56730245	X:56730095-56730245	ENSG00000237748,ENSG00000204272
chrX	56730535	56730685	X:56730535-56730685	ENSG00000237748,ENSG00000204272
chrX	56733575	56733725	X:56733575-56733725	ENSG00000237748,ENSG00000204272
chrX	56738729	56738879	X:56738729-56738879	ENSG00000237748
chrX	56738935	56739085	X:56738935-56739085	ENSG00000237748
chrX	56764515	56764685	X:56764515-56764685	-
chrX	56764835	56764985	X:56764835-56764985	-
chrX	56783655	56783805	X:56783655-56783805	-
chrX	56803635	56803805	X:56803635-56803805	ENSG00000224799
chrX	56832315	56832465	X:56832315-56832465	-
chrX	56978275	56978445	X:56978275-56978445	ENSG00000224799,ENSG00000204271
chrX	56994835	56995005	X:56994835-56995005	ENSG00000204271
chrX	56995535	56995685	X:56995535-56995685	ENSG00000237708,ENSG00000204271
chrX	57120955	57121125	X:57120955-57121125	ENSG00000226310,ENSG00000186787
chrX	57121515	57121685	X:57121515-57121685	ENSG00000231765,ENSG00000286977,ENSG00000147059,ENSG00000226310,ENSG00000186787,ENSG00000237708,ENSG00000204271
chrX	57136894	57137044	X:57136894-57137044	ENSG00000147059
chrX	57137235	57137385	X:57137235-57137385	ENSG00000231765,ENSG00000286977,ENSG00000147059,ENSG00000226310,ENSG00000186787,ENSG00000237708
chrX	57137615	57137765	X:57137615-57137765	ENSG00000231765,ENSG00000147059,ENSG00000237708
chrX	57156535	57156705	X:57156535-57156705	ENSG00000235124,ENSG00000231765,ENSG00000286977,ENSG00000237708
chrX	57212062	57212212	X:57212062-57212212	ENSG00000231765,ENSG00000286977
chrX	57286715	57286905	X:57286715-57286905	ENSG00000165591,ENSG00000231765,ENSG00000286977
chrX	57367775	57367925	X:57367775-57367925	ENSG00000231831,ENSG00000231765
chrX	57406155	57406345	X:57406155-57406345	ENSG00000231831,ENSG00000165591,ENSG00000231765
chrX	57417591	57417805	X:57417591-57417805	ENSG00000231831,ENSG00000165591,ENSG00000231765
chrX	57454075	57454225	X:57454075-57454225	ENSG00000231831,ENSG00000165591,ENSG00000231765,ENSG00000237708
chrX	57528775	57528925	X:57528775-57528925	ENSG00000215174,ENSG00000227427,ENSG00000235124,ENSG00000237708
chrX	57573895	57574045	X:57573895-57574045	ENSG00000215174,ENSG00000227427,ENSG00000237708
chrX	57591555	57591705	X:57591555-57591705	ENSG00000215174,ENSG00000198455
chrX	57592195	57592368	X:57592195-57592368	ENSG00000215174,ENSG00000198455
chrX	57592755	57592905	X:57592755-57592905	ENSG00000215174,ENSG00000227427,ENSG00000198455
chrX	57592975	57593145	X:57592975-57593145	ENSG00000215174,ENSG00000227427,ENSG00000198455
chrX	57607275	57607425	X:57607275-57607425	ENSG00000215174,ENSG00000227427,ENSG00000235124
chrX	57607515	57607665	X:57607515-57607665	ENSG00000215174
chrX	57740999	57741149	X:57740999-57741149	ENSG00000215174,ENSG00000227427
chrX	57817435	57817585	X:57817435-57817585	ENSG00000215174,ENSG00000227427,ENSG00000235124
chrX	57819135	57819285	X:57819135-57819285	ENSG00000227427,ENSG00000235124
chrX	57821855	57822005	X:57821855-57822005	ENSG00000215174,ENSG00000227427,ENSG00000198205,ENSG00000228004,ENSG00000235124,ENSG00000231765,ENSG00000237708
chrX	57822101	57822251	X:57822101-57822251	ENSG00000227427,ENSG00000235124
chrX	57909355	57909505	X:57909355-57909505	ENSG00000198205,ENSG00000235124
chrX	57909655	57909805	X:57909655-57909805	ENSG00000198205,ENSG00000235124
chrX	57910075	57910265	X:57910075-57910265	ENSG00000198205,ENSG00000235124
chrX	57919195	57919347	X:57919195-57919347	ENSG00000198205,ENSG00000235124
chrX	57929475	57929645	X:57929475-57929645	ENSG00000227427,ENSG00000228004,ENSG00000235124
chrX	58026076	58026226	X:58026076-58026226	ENSG00000235124
chrX	58434661	58434811	X:58434661-58434811	-
chrX	58517595	58517745	X:58517595-58517745	-
chrX	62583283	62583433	X:62583283-62583433	ENSG00000236852,ENSG00000235170,ENSG00000228182,ENSG00000234570,ENSG00000277499
chrX	63045044	63045194	X:63045044-63045194	ENSG00000236852,ENSG00000235170,ENSG00000228182,ENSG00000234570,ENSG00000277499
chrX	63128643	63128793	X:63128643-63128793	ENSG00000236852,ENSG00000235170,ENSG00000228182,ENSG00000234570,ENSG00000277499
chrX	63250315	63250485	X:63250315-63250485	-
chrX	63275255	63275405	X:63275255-63275405	-
chrX	63313718	63313868	X:63313718-63313868	ENSG00000230823
chrX	63349435	63349585	X:63349435-63349585	ENSG00000230823,ENSG00000186767,ENSG00000233661
chrX	63350240	63350390	X:63350240-63350390	ENSG00000186767,ENSG00000233661
chrX	63350655	63350805	X:63350655-63350805	ENSG00000186767,ENSG00000233661
chrX	63351355	63351525	X:63351355-63351525	ENSG00000236852,ENSG00000235170,ENSG00000228182,ENSG00000234570,ENSG00000277499,ENSG00000235437,ENSG00000230823,ENSG00000186767,ENSG00000233661,ENSG00000231729
chrX	63387535	63387685	X:63387535-63387685	ENSG00000230823
chrX	63426655	63426845	X:63426655-63426845	ENSG00000235437,ENSG00000230823
chrX	63434748	63434925	X:63434748-63434925	ENSG00000235437
chrX	63468495	63468681	X:63468495-63468681	-
chrX	63503655	63503865	X:63503655-63503865	ENSG00000230823
chrX	63506435	63506597	X:63506435-63506597	ENSG00000235437
chrX	63560575	63560765	X:63560575-63560765	ENSG00000235437
chrX	63560995	63561145	X:63560995-63561145	ENSG00000235437
chrX	63561535	63561725	X:63561535-63561725	ENSG00000235437
chrX	63657935	63658085	X:63657935-63658085	ENSG00000231729
chrX	63658975	63659165	X:63658975-63659165	ENSG00000231729
chrX	63687047	63687197	X:63687047-63687197	ENSG00000231729
chrX	63687215	63687385	X:63687215-63687385	ENSG00000231729
chrX	63713695	63713865	X:63713695-63713865	ENSG00000236852,ENSG00000235170,ENSG00000228182,ENSG00000131089,ENSG00000231729,ENSG00000236813
chrX	63718070	63718220	X:63718070-63718220	-
chrX	63719675	63719825	X:63719675-63719825	ENSG00000131089
chrX	63747435	63747635	X:63747435-63747635	ENSG00000131089,ENSG00000288661
chrX	63754216	63754366	X:63754216-63754366	ENSG00000131089,ENSG00000288661
chrX	63754395	63754545	X:63754395-63754545	ENSG00000131089,ENSG00000288661
chrX	63755135	63755305	X:63755135-63755305	ENSG00000235170,ENSG00000228182,ENSG00000131089,ENSG00000288661,ENSG00000236813
chrX	63755551	63755701	X:63755551-63755701	ENSG00000131089,ENSG00000288661
chrX	63755898	63756048	X:63755898-63756048	ENSG00000131089,ENSG00000288661
chrX	63772708	63772858	X:63772708-63772858	ENSG00000236813
chrX	63784615	63784765	X:63784615-63784765	ENSG00000131089,ENSG00000222532
chrX	63785075	63785285	X:63785075-63785285	ENSG00000131089,ENSG00000236813,ENSG00000222532
chrX	63785475	63785625	X:63785475-63785625	ENSG00000131089,ENSG00000222532
chrX	63848531	63848705	X:63848531-63848705	-
chrX	63918714	63918865	X:63918714-63918865	ENSG00000236852
chrX	63930315	63930485	X:63930315-63930485	ENSG00000234570,ENSG00000232794
chrX	63960115	63960285	X:63960115-63960285	ENSG00000234570,ENSG00000232794
chrX	63962035	63962185	X:63962035-63962185	ENSG00000235170,ENSG00000228182,ENSG00000234570,ENSG00000232794
chrX	63962215	63962365	X:63962215-63962365	ENSG00000232794
chrX	64002495	64002645	X:64002495-64002645	ENSG00000232794
chrX	64093895	64094045	X:64093895-64094045	ENSG00000232794,ENSG00000226010
chrX	64182335	64182485	X:64182335-64182485	ENSG00000236852,ENSG00000235170,ENSG00000228182,ENSG00000234570,ENSG00000277499,ENSG00000232794,ENSG00000226010
chrX	64184220	64184370	X:64184220-64184370	ENSG00000232794,ENSG00000226010
chrX	64187095	64187250	X:64187095-64187250	ENSG00000234570,ENSG00000232794,ENSG00000226010
chrX	64204728	64204878	X:64204728-64204878	ENSG00000184675,ENSG00000287370
chrX	64205036	64205205	X:64205036-64205205	ENSG00000226010,ENSG00000184675,ENSG00000287370,ENSG00000244006
chrX	64205775	64205925	X:64205775-64205925	ENSG00000236852,ENSG00000235170,ENSG00000228182,ENSG00000234570,ENSG00000277499,ENSG00000232794,ENSG00000226010,ENSG00000184675,ENSG00000287370,ENSG00000244006,ENSG00000198881,ENSG00000230889,ENSG00000226502,ENSG00000236982
chrX	64206175	64206325	X:64206175-64206325	ENSG00000226010,ENSG00000184675,ENSG00000287370,ENSG00000244006
chrX	64206935	64207090	X:64206935-64207090	ENSG00000226010,ENSG00000184675,ENSG00000287370,ENSG00000244006
chrX	64229300	64229450	X:64229300-64229450	ENSG00000198881
chrX	64230601	64230978	X:64230601-64230978	ENSG00000198881
chrX	64264895	64265065	X:64264895-64265065	-
chrX	64265355	64265505	X:64265355-64265505	ENSG00000236852,ENSG00000234570,ENSG00000232794,ENSG00000226010,ENSG00000230889
chrX	64269935	64270105	X:64269935-64270105	-
chrX	64302835	64302985	X:64302835-64302985	ENSG00000213754
chrX	64394935	64395125	X:64394935-64395125	ENSG00000102043,ENSG00000283349,ENSG00000230889
chrX	64395395	64395565	X:64395395-64395565	ENSG00000236852,ENSG00000234570,ENSG00000277499,ENSG00000232794,ENSG00000102043,ENSG00000283349,ENSG00000230889,ENSG00000227261,ENSG00000226502,ENSG00000225814,ENSG00000236982
chrX	64454704	64454905	X:64454704-64454905	ENSG00000230889
chrX	64570335	64570492	X:64570335-64570492	ENSG00000235170,ENSG00000228182,ENSG00000227261,ENSG00000226502,ENSG00000236982
chrX	64580175	64580325	X:64580175-64580325	ENSG00000227261,ENSG00000226502,ENSG00000225814,ENSG00000236982
chrX	64580615	64580765	X:64580615-64580765	ENSG00000227261,ENSG00000226502,ENSG00000225814,ENSG00000236982
chrX	64653529	64653679	X:64653529-64653679	ENSG00000227261,ENSG00000226502,ENSG00000225814,ENSG00000236982
chrX	64774955	64775105	X:64774955-64775105	ENSG00000236852,ENSG00000226502,ENSG00000225814,ENSG00000236982
chrX	64843203	64843353	X:64843203-64843353	-
chrX	64885955	64886125	X:64885955-64886125	ENSG00000236982
chrX	64894815	64894965	X:64894815-64894965	ENSG00000232794,ENSG00000227261,ENSG00000225814,ENSG00000236982,ENSG00000237963,ENSG00000102053
chrX	64975515	64975665	X:64975515-64975665	ENSG00000126970
chrX	64975695	64975865	X:64975695-64975865	ENSG00000126970
chrX	64976095	64976245	X:64976095-64976245	ENSG00000126970
chrX	64976455	64976605	X:64976455-64976605	ENSG00000225814,ENSG00000126970
chrX	64983046	64983220	X:64983046-64983220	ENSG00000126970
chrX	65018735	65018934	X:65018735-65018934	-
chrX	65034295	65034445	X:65034295-65034445	-
chrX	65034715	65034885	X:65034715-65034885	ENSG00000236852,ENSG00000234570,ENSG00000225814,ENSG00000236982,ENSG00000126970,ENSG00000237963,ENSG00000102053,ENSG00000227942
chrX	65035275	65035425	X:65035275-65035425	ENSG00000225814,ENSG00000236982,ENSG00000126970,ENSG00000102053
chrX	65035475	65035625	X:65035475-65035625	ENSG00000225814,ENSG00000236982,ENSG00000126970,ENSG00000102053
chrX	65194650	65194800	X:65194650-65194800	ENSG00000237971
chrX	65196215	65196365	X:65196215-65196365	ENSG00000237971
chrX	65197095	65197285	X:65197095-65197285	ENSG00000235170,ENSG00000228182,ENSG00000232794,ENSG00000225814,ENSG00000236982,ENSG00000237971,ENSG00000225569,ENSG00000231857,ENSG00000237963,ENSG00000102053
chrX	65212208	65212358	X:65212208-65212358	-
chrX	65283048	65283198	X:65283048-65283198	ENSG00000225569,ENSG00000231857,ENSG00000237963,ENSG00000102053
chrX	65299673	65299823	X:65299673-65299823	ENSG00000225569,ENSG00000231857,ENSG00000237963
chrX	65340220	65340370	X:65340220-65340370	ENSG00000231857,ENSG00000237963,ENSG00000102053
chrX	65406635	65406802	X:65406635-65406802	ENSG00000231857,ENSG00000237963,ENSG00000102053,ENSG00000228158
chrX	65407235	65407385	X:65407235-65407385	ENSG00000102053,ENSG00000228158
chrX	65451795	65451945	X:65451795-65451945	ENSG00000236982,ENSG00000237963,ENSG00000102053,ENSG00000227534
chrX	65463615	65463805	X:65463615-65463805	ENSG00000102053,ENSG00000227534
chrX	65528435	65528585	X:65528435-65528585	ENSG00000001497
chrX	65528815	65528985	X:65528815-65528985	ENSG00000001497,ENSG00000227942
chrX	65534775	65534965	X:65534775-65534965	ENSG00000102053,ENSG00000001497,ENSG00000227942
chrX	65582055	65582205	X:65582055-65582205	ENSG00000227942,ENSG00000147065,ENSG00000231809,ENSG00000276689,ENSG00000233833,ENSG00000237311,ENSG00000217835,ENSG00000274536,ENSG00000284567,ENSG00000215168,ENSG00000237294
chrX	65582876	65583026	X:65582876-65583026	ENSG00000227942,ENSG00000147065
chrX	65595495	65595665	X:65595495-65595665	ENSG00000236982,ENSG00000102053,ENSG00000227942,ENSG00000147065,ENSG00000231809,ENSG00000276689,ENSG00000233833,ENSG00000237311,ENSG00000217835,ENSG00000274536,ENSG00000284567,ENSG00000155659,ENSG00000215168,ENSG00000237294,ENSG00000231356,ENSG00000226820,ENSG00000235892
chrX	65635515	65635685	X:65635515-65635685	ENSG00000231809,ENSG00000276689
chrX	65667535	65667705	X:65667535-65667705	ENSG00000147065,ENSG00000231809,ENSG00000276689,ENSG00000233833,ENSG00000217835
chrX	65668275	65668425	X:65668275-65668425	ENSG00000147065
chrX	65668675	65668845	X:65668675-65668845	ENSG00000147065,ENSG00000276689,ENSG00000233833
chrX	65674714	65674865	X:65674714-65674865	ENSG00000147065,ENSG00000231809,ENSG00000233833
chrX	65701102	65701252	X:65701102-65701252	-
chrX	65706155	65706305	X:65706155-65706305	ENSG00000231809
chrX	65706536	65706765	X:65706536-65706765	ENSG00000231809
chrX	65746144	65746298	X:65746144-65746298	ENSG00000231809,ENSG00000276689,ENSG00000233833
chrX	65822195	65822385	X:65822195-65822385	ENSG00000231809,ENSG00000276689,ENSG00000233833,ENSG00000230039
chrX	65871815	65871965	X:65871815-65871965	ENSG00000231809,ENSG00000276689,ENSG00000233833,ENSG00000217835
chrX	65871985	65872135	X:65871985-65872135	ENSG00000276689,ENSG00000233833,ENSG00000217835
chrX	65983055	65983205	X:65983055-65983205	ENSG00000237311,ENSG00000217835,ENSG00000274536,ENSG00000284567
chrX	65986355	65986505	X:65986355-65986505	ENSG00000227942,ENSG00000231809,ENSG00000276689,ENSG00000233833,ENSG00000237311,ENSG00000217835,ENSG00000274536,ENSG00000284567,ENSG00000155659,ENSG00000215168,ENSG00000237294
chrX	66031015	66031205	X:66031015-66031205	ENSG00000274536,ENSG00000284567,ENSG00000155659,ENSG00000215168,ENSG00000237294
chrX	66110255	66110410	X:66110255-66110410	ENSG00000215168,ENSG00000237294
chrX	66126595	66126745	X:66126595-66126745	ENSG00000215168,ENSG00000237294
chrX	66130713	66130863	X:66130713-66130863	ENSG00000237294
chrX	66130955	66131105	X:66130955-66131105	ENSG00000237294
chrX	66131241	66131391	X:66131241-66131391	ENSG00000237294
chrX	66164115	66164325	X:66164115-66164325	ENSG00000089472
chrX	66167555	66167705	X:66167555-66167705	ENSG00000089472
chrX	66170755	66170905	X:66170755-66170905	ENSG00000089472
chrX	66201524	66201674	X:66201524-66201674	ENSG00000089472
chrX	66638475	66638625	X:66638475-66638625	ENSG00000131080,ENSG00000222667
chrX	66638935	66639085	X:66638935-66639085	ENSG00000131080,ENSG00000222667
chrX	66639255	66639425	X:66639255-66639425	ENSG00000231356,ENSG00000226820,ENSG00000235892,ENSG00000131080,ENSG00000222667
chrX	66665950	66666100	X:66665950-66666100	ENSG00000222667
chrX	66699855	66700005	X:66699855-66700005	ENSG00000231356,ENSG00000226820,ENSG00000235892,ENSG00000222667
chrX	66728855	66729025	X:66728855-66729025	ENSG00000227942,ENSG00000274536,ENSG00000284567,ENSG00000215168,ENSG00000237294,ENSG00000231356,ENSG00000226820,ENSG00000235892,ENSG00000222667
chrX	66729075	66729265	X:66729075-66729265	ENSG00000227942,ENSG00000215168,ENSG00000231356,ENSG00000226820,ENSG00000235892,ENSG00000222667
chrX	66731515	66731685	X:66731515-66731685	ENSG00000215168,ENSG00000237294,ENSG00000231356,ENSG00000226820,ENSG00000235892,ENSG00000222667
chrX	66766435	66766585	X:66766435-66766585	ENSG00000231356,ENSG00000226820,ENSG00000235892
chrX	66914118	66914296	X:66914118-66914296	-
chrX	67131855	67132005	X:67131855-67132005	-
chrX	67210995	67211145	X:67210995-67211145	-
chrX	67384635	67384785	X:67384635-67384785	ENSG00000226280
chrX	67524075	67524225	X:67524075-67524225	ENSG00000233710
chrX	67543871	67544021	X:67543871-67544021	ENSG00000233710,ENSG00000169083
chrX	67544055	67544205	X:67544055-67544205	ENSG00000233710,ENSG00000169083
chrX	67544475	67544639	X:67544475-67544639	ENSG00000233710,ENSG00000169083
chrX	67545449	67545599	X:67545449-67545599	ENSG00000233710,ENSG00000169083
chrX	67546235	67546385	X:67546235-67546385	ENSG00000233710,ENSG00000169083
chrX	67555695	67555865	X:67555695-67555865	ENSG00000233710,ENSG00000169083
chrX	67563556	67563706	X:67563556-67563706	ENSG00000233710
chrX	67610107	67610257	X:67610107-67610257	-
chrX	67654395	67654545	X:67654395-67654545	-
chrX	67695530	67695865	X:67695530-67695865	-
chrX	67724455	67724645	X:67724455-67724645	-
chrX	67750935	67751105	X:67750935-67751105	-
chrX	67776929	67777079	X:67776929-67777079	ENSG00000234201
chrX	67779195	67779405	X:67779195-67779405	ENSG00000234201
chrX	67780955	67781105	X:67780955-67781105	ENSG00000231356,ENSG00000226820,ENSG00000226280,ENSG00000234201,ENSG00000228328,ENSG00000252145,ENSG00000228125
chrX	67781401	67781551	X:67781401-67781551	ENSG00000234201
chrX	67784862	67785025	X:67784862-67785025	ENSG00000234201
chrX	67841547	67841697	X:67841547-67841697	-
chrX	67882821	67882971	X:67882821-67882971	-
chrX	67894055	67894205	X:67894055-67894205	-
chrX	67922505	67922655	X:67922505-67922655	-
chrX	68018695	68018865	X:68018695-68018865	ENSG00000260118,ENSG00000228328
chrX	68019006	68019156	X:68019006-68019156	ENSG00000260118
chrX	68021083	68021233	X:68021083-68021233	-
chrX	68044673	68044823	X:68044673-68044823	ENSG00000079482,ENSG00000228328
chrX	68060755	68060905	X:68060755-68060905	ENSG00000228328
chrX	68088851	68089001	X:68088851-68089001	ENSG00000228328,ENSG00000252145
chrX	68146175	68146325	X:68146175-68146325	ENSG00000228328,ENSG00000252145,ENSG00000228125
chrX	68158835	68158985	X:68158835-68158985	ENSG00000252145,ENSG00000228125
chrX	68183955	68184105	X:68183955-68184105	ENSG00000228125
chrX	68197055	68197225	X:68197055-68197225	ENSG00000252145,ENSG00000228125,ENSG00000225925
chrX	68234295	68234485	X:68234295-68234485	-
chrX	68234655	68234805	X:68234655-68234805	ENSG00000225925
chrX	68238675	68238825	X:68238675-68238825	-
chrX	68286155	68286305	X:68286155-68286305	-
chrX	68332232	68332382	X:68332232-68332382	-
chrX	68332415	68332565	X:68332415-68332565	ENSG00000079482
chrX	68364069	68364225	X:68364069-68364225	ENSG00000206646
chrX	68421655	68421805	X:68421655-68421805	-
chrX	68432715	68432925	X:68432715-68432925	ENSG00000079482
chrX	68433415	68433585	X:68433415-68433585	ENSG00000079482
chrX	68433775	68433945	X:68433775-68433945	ENSG00000079482
chrX	68434178	68434328	X:68434178-68434328	ENSG00000079482
chrX	68441075	68441225	X:68441075-68441225	ENSG00000079482,ENSG00000225925
chrX	68443253	68443403	X:68443253-68443403	-
chrX	68462795	68462945	X:68462795-68462945	ENSG00000225925
chrX	68490775	68490925	X:68490775-68490925	ENSG00000225925,ENSG00000181704
chrX	68498915	68499085	X:68498915-68499085	ENSG00000225925,ENSG00000181704,ENSG00000206747
chrX	68501655	68501805	X:68501655-68501805	ENSG00000181704
chrX	68511375	68511545	X:68511375-68511545	ENSG00000225925,ENSG00000181704,ENSG00000206747
chrX	68599675	68599825	X:68599675-68599825	ENSG00000236735
chrX	68647655	68647955	X:68647655-68647955	ENSG00000234463,ENSG00000130052
chrX	68648965	68649115	X:68648965-68649115	ENSG00000234463,ENSG00000130052
chrX	68649135	68649305	X:68649135-68649305	ENSG00000234463,ENSG00000130052
chrX	68669595	68669745	X:68669595-68669745	ENSG00000206747
chrX	68684277	68684427	X:68684277-68684427	-
chrX	68686255	68686405	X:68686255-68686405	ENSG00000130052
chrX	68686515	68686665	X:68686515-68686665	ENSG00000130052
chrX	68692927	68693077	X:68692927-68693077	ENSG00000130052
chrX	68693575	68693725	X:68693575-68693725	ENSG00000206747,ENSG00000130052
chrX	68694075	68694225	X:68694075-68694225	ENSG00000130052
chrX	68694772	68694922	X:68694772-68694922	ENSG00000130052
chrX	68706255	68706405	X:68706255-68706405	-
chrX	68710975	68711145	X:68710975-68711145	ENSG00000206747,ENSG00000236735,ENSG00000232267
chrX	68733015	68733185	X:68733015-68733185	ENSG00000206747,ENSG00000232267,ENSG00000213740
chrX	68746255	68746405	X:68746255-68746405	ENSG00000232267,ENSG00000213740
chrX	68747234	68747384	X:68747234-68747384	ENSG00000232267,ENSG00000213740
chrX	68747885	68748035	X:68747885-68748035	ENSG00000232267,ENSG00000213740
chrX	68795855	68796026	X:68795855-68796026	ENSG00000232267,ENSG00000213740
chrX	68807955	68808106	X:68807955-68808106	ENSG00000232267,ENSG00000213740
chrX	68808835	68808985	X:68808835-68808985	ENSG00000232267,ENSG00000213740
chrX	68822755	68822905	X:68822755-68822905	ENSG00000232267,ENSG00000213740,ENSG00000090776
chrX	68827915	68828065	X:68827915-68828065	ENSG00000232267,ENSG00000090776
chrX	68828482	68828632	X:68828482-68828632	ENSG00000090776
chrX	68828835	68829005	X:68828835-68829005	ENSG00000206747,ENSG00000232267,ENSG00000213740,ENSG00000090776
chrX	68829615	68829782	X:68829615-68829782	ENSG00000090776
chrX	68830195	68830347	X:68830195-68830347	ENSG00000090776
chrX	68832155	68832325	X:68832155-68832325	ENSG00000090776
chrX	68846635	68846785	X:68846635-68846785	-
chrX	68851235	68851402	X:68851235-68851402	-
chrX	68867875	68868025	X:68867875-68868025	-
chrX	68876675	68876825	X:68876675-68876825	-
chrX	68880935	68881085	X:68880935-68881085	-
chrX	68895055	68895205	X:68895055-68895205	-
chrX	68895355	68895505	X:68895355-68895505	-
chrX	68895975	68896125	X:68895975-68896125	-
chrX	68912095	68912245	X:68912095-68912245	-
chrX	68912775	68912965	X:68912775-68912965	-
chrX	68913155	68913305	X:68913155-68913305	-
chrX	68914743	68914893	X:68914743-68914893	-
chrX	68942236	68942386	X:68942236-68942386	-
chrX	68942895	68943065	X:68942895-68943065	-
chrX	68978295	68978445	X:68978295-68978445	-
chrX	68985417	68985567	X:68985417-68985567	-
chrX	68990015	68990165	X:68990015-68990165	-
chrX	68991871	68992021	X:68991871-68992021	-
chrX	68995789	68995939	X:68995789-68995939	-
chrX	68996055	68996234	X:68996055-68996234	-
chrX	69025055	69025205	X:69025055-69025205	-
chrX	69027795	69027945	X:69027795-69027945	-
chrX	69031335	69031505	X:69031335-69031505	-
chrX	69032196	69032346	X:69032196-69032346	-
chrX	69034095	69034245	X:69034095-69034245	-
chrX	69034555	69034705	X:69034555-69034705	-
chrX	69060235	69060425	X:69060235-69060425	-
chrX	69060795	69060945	X:69060795-69060945	-
chrX	69066809	69066965	X:69066809-69066965	-
chrX	69070995	69071165	X:69070995-69071165	-
chrX	69094075	69094225	X:69094075-69094225	-
chrX	69095395	69095585	X:69095395-69095585	-
chrX	69097045	69097195	X:69097045-69097195	-
chrX	69097542	69097692	X:69097542-69097692	-
chrX	69100575	69100725	X:69100575-69100725	-
chrX	69101755	69101925	X:69101755-69101925	-
chrX	69107495	69107645	X:69107495-69107645	-
chrX	69108155	69108305	X:69108155-69108305	-
chrX	69128655	69128825	X:69128655-69128825	-
chrX	69134015	69134205	X:69134015-69134205	-
chrX	69136835	69136985	X:69136835-69136985	-
chrX	69137075	69137225	X:69137075-69137225	-
chrX	69137515	69137665	X:69137515-69137665	-
chrX	69152495	69152645	X:69152495-69152645	-
chrX	69153455	69153645	X:69153455-69153645	ENSG00000181191,ENSG00000172186
chrX	69158555	69158705	X:69158555-69158705	ENSG00000181191
chrX	69158815	69158965	X:69158815-69158965	ENSG00000181191
chrX	69164494	69164665	X:69164494-69164665	ENSG00000181191
chrX	69165415	69165565	X:69165415-69165565	ENSG00000181191,ENSG00000172186
chrX	69174015	69174165	X:69174015-69174165	ENSG00000181191,ENSG00000172186,ENSG00000215162
chrX	69179455	69179605	X:69179455-69179605	ENSG00000172186,ENSG00000215162
chrX	69179760	69179910	X:69179760-69179910	ENSG00000172186,ENSG00000215162
chrX	69190067	69190217	X:69190067-69190217	ENSG00000215162
chrX	69195355	69195525	X:69195355-69195525	ENSG00000215162
chrX	69195955	69196105	X:69195955-69196105	ENSG00000215162
chrX	69197835	69197985	X:69197835-69197985	ENSG00000215162
chrX	69203475	69203625	X:69203475-69203625	ENSG00000215162
chrX	69210695	69210845	X:69210695-69210845	-
chrX	69221615	69221765	X:69221615-69221765	-
chrX	69222215	69222385	X:69222215-69222385	-
chrX	69222813	69222963	X:69222813-69222963	-
chrX	69238615	69238785	X:69238615-69238785	-
chrX	69257775	69257925	X:69257775-69257925	-
chrX	69262375	69262525	X:69262375-69262525	-
chrX	69278115	69278285	X:69278115-69278285	-
chrX	69278555	69278705	X:69278555-69278705	-
chrX	69286075	69286245	X:69286075-69286245	-
chrX	69287195	69287345	X:69287195-69287345	-
chrX	69290435	69290605	X:69290435-69290605	-
chrX	69299327	69299505	X:69299327-69299505	-
chrX	69315075	69315225	X:69315075-69315225	-
chrX	69317705	69317855	X:69317705-69317855	-
chrX	69325035	69325185	X:69325035-69325185	-
chrX	69357311	69357461	X:69357311-69357461	-
chrX	69361595	69361745	X:69361595-69361745	-
chrX	69374675	69374865	X:69374675-69374865	-
chrX	69387675	69387845	X:69387675-69387845	-
chrX	69396995	69397145	X:69396995-69397145	ENSG00000226870,ENSG00000215115
chrX	69397355	69397545	X:69397355-69397545	ENSG00000226870,ENSG00000215115
chrX	69424275	69424425	X:69424275-69424425	-
chrX	69424735	69424885	X:69424735-69424885	-
chrX	69424940	69425240	X:69424940-69425240	-
chrX	69469535	69469685	X:69469535-69469685	-
chrX	69493295	69493445	X:69493295-69493445	ENSG00000231706
chrX	69501535	69501685	X:69501535-69501685	ENSG00000130054
chrX	69503835	69503985	X:69503835-69503985	ENSG00000231706,ENSG00000130054,ENSG00000228160,ENSG00000285776,ENSG00000212434
chrX	69504495	69504645	X:69504495-69504645	ENSG00000130054
chrX	69504715	69504865	X:69504715-69504865	ENSG00000231706,ENSG00000130054
chrX	69505363	69505513	X:69505363-69505513	ENSG00000130054
chrX	69505974	69506124	X:69505974-69506124	ENSG00000130054
chrX	69535976	69536126	X:69535976-69536126	-
chrX	69538355	69538525	X:69538355-69538525	ENSG00000228160,ENSG00000158813,ENSG00000285776,ENSG00000212434,ENSG00000211991,ENSG00000189401
chrX	69551772	69551922	X:69551772-69551922	ENSG00000228160
chrX	69554883	69555033	X:69554883-69555033	ENSG00000228160
chrX	69555435	69555585	X:69555435-69555585	ENSG00000228160
chrX	69556495	69556645	X:69556495-69556645	ENSG00000228160,ENSG00000285776,ENSG00000212434
chrX	69563315	69563465	X:69563315-69563465	ENSG00000228160
chrX	69603875	69604072	X:69603875-69604072	ENSG00000228160
chrX	69615480	69615630	X:69615480-69615630	ENSG00000158813
chrX	69615895	69616045	X:69615895-69616045	ENSG00000228160,ENSG00000158813,ENSG00000285776,ENSG00000212434
chrX	69616745	69617195	X:69616745-69617195	ENSG00000158813
chrX	69618915	69619085	X:69618915-69619085	ENSG00000158813
chrX	69629788	69629938	X:69629788-69629938	-
chrX	69919511	69919661	X:69919511-69919661	-
chrX	69919895	69920065	X:69919895-69920065	ENSG00000233229
chrX	69932440	69932605	X:69932440-69932605	ENSG00000233229
chrX	69969095	69969245	X:69969095-69969245	-
chrX	70002035	70002185	X:70002035-70002185	ENSG00000285776,ENSG00000212434,ENSG00000211991,ENSG00000189401
chrX	70013655	70013805	X:70013655-70013805	ENSG00000211991
chrX	70030555	70030725	X:70030555-70030725	ENSG00000285776,ENSG00000212434,ENSG00000211991,ENSG00000286077,ENSG00000147160,ENSG00000189401
chrX	70033495	70033665	X:70033495-70033665	ENSG00000211991,ENSG00000286077,ENSG00000147160,ENSG00000189401
chrX	70039035	70039185	X:70039035-70039185	ENSG00000211991,ENSG00000286077,ENSG00000147160,ENSG00000189401
chrX	70087995	70088145	X:70087995-70088145	ENSG00000189401
chrX	70096175	70096325	X:70096175-70096325	ENSG00000189401
chrX	70097475	70097645	X:70097475-70097645	ENSG00000211991,ENSG00000147160,ENSG00000189401,ENSG00000220925
chrX	70128235	70128385	X:70128235-70128385	ENSG00000226579,ENSG00000235382,ENSG00000089289
chrX	70128775	70128925	X:70128775-70128925	ENSG00000226579,ENSG00000235382,ENSG00000089289
chrX	70129675	70129825	X:70129675-70129825	ENSG00000226579,ENSG00000235382,ENSG00000089289
chrX	70133295	70133445	X:70133295-70133445	ENSG00000226579,ENSG00000235382,ENSG00000089289,ENSG00000220925,ENSG00000184210,ENSG00000242657
chrX	70133775	70133945	X:70133775-70133945	ENSG00000226579,ENSG00000235382,ENSG00000089289,ENSG00000220925,ENSG00000203588,ENSG00000184210,ENSG00000242657
chrX	70134135	70134405	X:70134135-70134405	ENSG00000235382,ENSG00000089289,ENSG00000220925
chrX	70168433	70168583	X:70168433-70168583	ENSG00000220925,ENSG00000203588,ENSG00000184210
chrX	70168775	70168925	X:70168775-70168925	ENSG00000220925,ENSG00000203588,ENSG00000184210
chrX	70197335	70197485	X:70197335-70197485	ENSG00000184210,ENSG00000242657,ENSG00000200473
chrX	70231795	70231945	X:70231795-70231945	ENSG00000242657,ENSG00000204195,ENSG00000200473
chrX	70263075	70263225	X:70263075-70263225	ENSG00000242657,ENSG00000200473,ENSG00000186912,ENSG00000120500
chrX	70264915	70265065	X:70264915-70265065	ENSG00000242657,ENSG00000200473,ENSG00000186912,ENSG00000120500
chrX	70280742	70280892	X:70280742-70280892	ENSG00000147127,ENSG00000120509
chrX	70289315	70289465	X:70289315-70289465	ENSG00000147127,ENSG00000120509,ENSG00000090889
chrX	70289895	70290065	X:70289895-70290065	ENSG00000242657,ENSG00000200473,ENSG00000120500,ENSG00000147127,ENSG00000120509,ENSG00000090889,ENSG00000201377
chrX	70290577	70290727	X:70290577-70290727	ENSG00000120509,ENSG00000090889
chrX	70329775	70329937	X:70329775-70329937	-
chrX	70332728	70332878	X:70332728-70332878	-
chrX	70360470	70360765	X:70360470-70360765	ENSG00000231053,ENSG00000201377
chrX	70421691	70421841	X:70421691-70421841	ENSG00000201377,ENSG00000130055
chrX	70423195	70423365	X:70423195-70423365	ENSG00000201377,ENSG00000130055,ENSG00000283594
chrX	70423731	70423881	X:70423731-70423881	ENSG00000130055
chrX	70433915	70434065	X:70433915-70434065	ENSG00000201377,ENSG00000130055,ENSG00000284391
chrX	70434455	70434605	X:70434455-70434605	ENSG00000184210,ENSG00000242657,ENSG00000090889,ENSG00000201377,ENSG00000130055,ENSG00000284391
chrX	70435315	70435465	X:70435315-70435465	ENSG00000201377,ENSG00000284391,ENSG00000082458
chrX	70436495	70436645	X:70436495-70436645	ENSG00000201377,ENSG00000284391,ENSG00000082458
chrX	70444715	70444865	X:70444715-70444865	ENSG00000201377,ENSG00000284391,ENSG00000082458
chrX	70452175	70452325	X:70452175-70452325	ENSG00000082458,ENSG00000200431,ENSG00000231651
chrX	70452595	70452784	X:70452595-70452784	ENSG00000082458,ENSG00000200431,ENSG00000231651
chrX	70454515	70454665	X:70454515-70454665	ENSG00000201377,ENSG00000082458,ENSG00000200431,ENSG00000231651,ENSG00000230187
chrX	70454875	70455045	X:70454875-70455045	ENSG00000201377,ENSG00000284391,ENSG00000082458,ENSG00000200431,ENSG00000231651,ENSG00000230187
chrX	70455335	70455485	X:70455335-70455485	ENSG00000231651
chrX	70455511	70455811	X:70455511-70455811	ENSG00000082458,ENSG00000200431,ENSG00000231651
chrX	70455885	70456035	X:70455885-70456035	ENSG00000082458,ENSG00000200431,ENSG00000231651
chrX	70465338	70465488	X:70465338-70465488	-
chrX	70477535	70477685	X:70477535-70477685	-
chrX	70478969	70479139	X:70478969-70479139	-
chrX	70479898	70480145	X:70479898-70480145	-
chrX	70480155	70480325	X:70480155-70480325	-
chrX	70480775	70480925	X:70480775-70480925	ENSG00000082458
chrX	70481574	70481765	X:70481574-70481765	-
chrX	70525856	70526006	X:70525856-70526006	-
chrX	70553692	70553842	X:70553692-70553842	-
chrX	70554255	70554405	X:70554255-70554405	-
chrX	70613335	70613505	X:70613335-70613505	-
chrX	70664829	70664985	X:70664829-70664985	ENSG00000230187
chrX	70762395	70762565	X:70762395-70762565	ENSG00000120498
chrX	70769815	70769965	X:70769815-70769965	-
chrX	70824494	70824644	X:70824494-70824644	ENSG00000277492,ENSG00000280704
chrX	70852961	70853111	X:70852961-70853111	ENSG00000277492,ENSG00000280704,ENSG00000213747
chrX	70930535	70930685	X:70930535-70930685	ENSG00000120498,ENSG00000165349,ENSG00000230629
chrX	70931035	70931185	X:70931035-70931185	ENSG00000120498,ENSG00000165349,ENSG00000230629
chrX	70970735	70970885	X:70970735-70970885	ENSG00000120498,ENSG00000230629,ENSG00000229324,ENSG00000212605
chrX	70979475	70979645	X:70979475-70979645	ENSG00000120498,ENSG00000230629,ENSG00000229324,ENSG00000212605
chrX	70998575	70998745	X:70998575-70998745	ENSG00000230629,ENSG00000229324,ENSG00000212605
chrX	71053335	71053525	X:71053335-71053525	ENSG00000229324,ENSG00000212605,ENSG00000227536,ENSG00000147164
chrX	71053783	71053933	X:71053783-71053933	ENSG00000227536
chrX	71067695	71067845	X:71067695-71067845	ENSG00000147164
chrX	71068475	71068625	X:71068475-71068625	ENSG00000229324,ENSG00000212605,ENSG00000227536,ENSG00000147164,ENSG00000184481,ENSG00000184634
chrX	71095755	71095905	X:71095755-71095905	ENSG00000229324,ENSG00000212605,ENSG00000147164,ENSG00000184481,ENSG00000204165,ENSG00000285171,ENSG00000147168,ENSG00000184634
chrX	71096212	71096362	X:71096212-71096362	ENSG00000184481,ENSG00000204165
chrX	71098415	71098578	X:71098415-71098578	ENSG00000184481,ENSG00000204165,ENSG00000285171,ENSG00000147168,ENSG00000184634
chrX	71102419	71102569	X:71102419-71102569	ENSG00000184481,ENSG00000204165
chrX	71103255	71103405	X:71103255-71103405	ENSG00000184481,ENSG00000204165,ENSG00000285171,ENSG00000147168
chrX	71103655	71103805	X:71103655-71103805	ENSG00000184481,ENSG00000204165,ENSG00000285171,ENSG00000147168,ENSG00000184634
chrX	71107898	71108048	X:71107898-71108048	ENSG00000204165,ENSG00000285171,ENSG00000147168
chrX	71108155	71108305	X:71108155-71108305	ENSG00000204165,ENSG00000285171,ENSG00000147168
chrX	71118515	71118665	X:71118515-71118665	ENSG00000204165,ENSG00000285171,ENSG00000147168,ENSG00000184634
chrX	71119114	71119264	X:71119114-71119264	ENSG00000285171,ENSG00000147168,ENSG00000184634
chrX	71129275	71129425	X:71129275-71129425	ENSG00000184481,ENSG00000285171,ENSG00000147168,ENSG00000184634
chrX	71144795	71144945	X:71144795-71144945	ENSG00000196338,ENSG00000184634
chrX	71145795	71145965	X:71145795-71145965	ENSG00000196338
chrX	71146195	71146345	X:71146195-71146345	ENSG00000196338
chrX	71146395	71146545	X:71146395-71146545	ENSG00000196338
chrX	71147178	71147328	X:71147178-71147328	ENSG00000196338
chrX	71171495	71171685	X:71171495-71171685	ENSG00000230629,ENSG00000229324,ENSG00000212605,ENSG00000169562,ENSG00000228427
chrX	71179055	71179205	X:71179055-71179205	ENSG00000230629,ENSG00000229324,ENSG00000169562,ENSG00000228427
chrX	71181595	71181745	X:71181595-71181745	ENSG00000228427
chrX	71182075	71182265	X:71182075-71182265	ENSG00000229324,ENSG00000212605,ENSG00000213706,ENSG00000169562,ENSG00000228427
chrX	71183435	71183585	X:71183435-71183585	ENSG00000169562,ENSG00000228427
chrX	71184193	71184343	X:71184193-71184343	ENSG00000228427
chrX	71227520	71227670	X:71227520-71227670	ENSG00000169562
chrX	71253395	71253545	X:71253395-71253545	ENSG00000147130
chrX	71254135	71254305	X:71254135-71254305	ENSG00000213706,ENSG00000147140,ENSG00000147130,ENSG00000169562,ENSG00000228427
chrX	71254635	71254785	X:71254635-71254785	ENSG00000147140,ENSG00000147130,ENSG00000169562
chrX	71255235	71255385	X:71255235-71255385	ENSG00000147140,ENSG00000147130
chrX	71283435	71283605	X:71283435-71283605	ENSG00000213706,ENSG00000224208,ENSG00000147140,ENSG00000147130,ENSG00000169562,ENSG00000228427
chrX	71283995	71284165	X:71283995-71284165	ENSG00000147140
chrX	71301595	71301745	X:71301595-71301745	ENSG00000229601,ENSG00000213706,ENSG00000224208,ENSG00000147166,ENSG00000147140
chrX	71320240	71320390	X:71320240-71320390	ENSG00000213706,ENSG00000224208
chrX	71365935	71366125	X:71365935-71366125	ENSG00000213018,ENSG00000229601,ENSG00000275975,ENSG00000147133,ENSG00000213706,ENSG00000224208,ENSG00000147140,ENSG00000169562
chrX	71366735	71366885	X:71366735-71366885	ENSG00000275975,ENSG00000147133,ENSG00000213706
chrX	71366995	71367205	X:71366995-71367205	ENSG00000275975,ENSG00000147133,ENSG00000213706
chrX	71427376	71427526	X:71427376-71427526	ENSG00000213018,ENSG00000229601,ENSG00000147133
chrX	71435411	71435561	X:71435411-71435561	ENSG00000213018,ENSG00000229601
chrX	71492435	71492585	X:71492435-71492585	ENSG00000243468,ENSG00000199751
chrX	71492755	71492905	X:71492755-71492905	ENSG00000243468,ENSG00000199751
chrX	71532275	71532425	X:71532275-71532425	ENSG00000147162,ENSG00000215120
chrX	71532895	71533065	X:71532895-71533065	ENSG00000147174,ENSG00000147162,ENSG00000215120,ENSG00000243468,ENSG00000199751,ENSG00000213018,ENSG00000229601,ENSG00000147133
chrX	71533595	71533745	X:71533595-71533745	ENSG00000147162,ENSG00000215120
chrX	71533815	71533965	X:71533815-71533965	ENSG00000147162,ENSG00000215120
chrX	71534095	71534265	X:71534095-71534265	ENSG00000147162,ENSG00000215120,ENSG00000243468,ENSG00000199751
chrX	71534395	71534545	X:71534395-71534545	ENSG00000147162,ENSG00000215120
chrX	71555215	71555365	X:71555215-71555365	ENSG00000147162
chrX	71571535	71571685	X:71571535-71571685	ENSG00000147174,ENSG00000229601
chrX	71581301	71581465	X:71581301-71581465	ENSG00000147174
chrX	71593396	71593546	X:71593396-71593546	ENSG00000147174
chrX	71622895	71623045	X:71622895-71623045	ENSG00000186810,ENSG00000147174
chrX	71633095	71633245	X:71633095-71633245	ENSG00000186810
chrX	71634555	71634705	X:71634555-71634705	ENSG00000186810,ENSG00000147174,ENSG00000229601
chrX	71650703	71650865	X:71650703-71650865	ENSG00000229601
chrX	71652555	71652725	X:71652555-71652725	ENSG00000237265,ENSG00000147174,ENSG00000229601
chrX	71664334	71664505	X:71664334-71664505	ENSG00000215113,ENSG00000237717,ENSG00000283599,ENSG00000237265
chrX	71670075	71670245	X:71670075-71670245	ENSG00000237717,ENSG00000283599,ENSG00000237265
chrX	71671195	71671345	X:71671195-71671345	ENSG00000237717,ENSG00000283599,ENSG00000237265
chrX	71823468	71823618	X:71823468-71823618	ENSG00000229030
chrX	71830415	71830565	X:71830415-71830565	ENSG00000229030
chrX	71859755	71859905	X:71859755-71859905	ENSG00000283178,ENSG00000229030,ENSG00000237717
chrX	71869655	71869805	X:71869655-71869805	ENSG00000283178,ENSG00000229030
chrX	71870835	71871005	X:71870835-71871005	ENSG00000283178,ENSG00000229030,ENSG00000226870,ENSG00000215115
chrX	71906275	71906425	X:71906275-71906425	-
chrX	71908268	71908418	X:71908268-71908418	-
chrX	71908495	71908650	X:71908495-71908650	ENSG00000204131
chrX	71910035	71910185	X:71910035-71910185	ENSG00000204131,ENSG00000237717
chrX	71910595	71910745	X:71910595-71910745	ENSG00000237717
chrX	71910855	71911025	X:71910855-71911025	ENSG00000204131,ENSG00000237717
chrX	71911315	71911505	X:71911315-71911505	ENSG00000204131,ENSG00000237717
chrX	71911695	71911845	X:71911695-71911845	ENSG00000204131,ENSG00000237717
chrX	71912035	71912185	X:71912035-71912185	ENSG00000237717
chrX	71912235	71912385	X:71912235-71912385	ENSG00000237717
chrX	71917715	71917865	X:71917715-71917865	-
chrX	71941875	71942045	X:71941875-71942045	ENSG00000226870,ENSG00000215115
chrX	71957995	71958145	X:71957995-71958145	ENSG00000269502,ENSG00000201392
chrX	71958495	71958645	X:71958495-71958645	ENSG00000269502,ENSG00000201392
chrX	71989655	71989805	X:71989655-71989805	ENSG00000201392
chrX	71999235	71999385	X:71999235-71999385	-
chrX	72004315	72004465	X:72004315-72004465	ENSG00000201392
chrX	72018615	72018785	X:72018615-72018785	ENSG00000269911,ENSG00000268994,ENSG00000275520,ENSG00000239577,ENSG00000231963
chrX	72022109	72022259	X:72022109-72022259	-
chrX	72027655	72027805	X:72027655-72027805	ENSG00000204131
chrX	72029695	72029865	X:72029695-72029865	ENSG00000204131
chrX	72041975	72042125	X:72041975-72042125	ENSG00000196933
chrX	72045135	72045325	X:72045135-72045325	ENSG00000196933
chrX	72046035	72046185	X:72046035-72046185	ENSG00000269911,ENSG00000268994,ENSG00000275520,ENSG00000196933,ENSG00000224617,ENSG00000234442,ENSG00000237182,ENSG00000231963
chrX	72049135	72049285	X:72049135-72049285	ENSG00000196933
chrX	72060715	72060877	X:72060715-72060877	ENSG00000204131
chrX	72068435	72068605	X:72068435-72068605	ENSG00000204131
chrX	72069055	72069225	X:72069055-72069225	ENSG00000204131
chrX	72078573	72078723	X:72078573-72078723	-
chrX	72080869	72081019	X:72080869-72081019	-
chrX	72081815	72081971	X:72081815-72081971	ENSG00000204131
chrX	72084215	72084365	X:72084215-72084365	-
chrX	72094995	72095165	X:72094995-72095165	ENSG00000269911,ENSG00000268994,ENSG00000275520,ENSG00000225471,ENSG00000231963
chrX	72101695	72101845	X:72101695-72101845	-
chrX	72115495	72115645	X:72115495-72115645	-
chrX	72123955	72124105	X:72123955-72124105	-
chrX	72126226	72126376	X:72126226-72126376	ENSG00000283594,ENSG00000242732
chrX	72126655	72126825	X:72126655-72126825	ENSG00000269502,ENSG00000283594,ENSG00000225471,ENSG00000242732,ENSG00000204131
chrX	72129055	72129225	X:72129055-72129225	ENSG00000269502,ENSG00000283594,ENSG00000225471,ENSG00000242732,ENSG00000204131
chrX	72132015	72132185	X:72132015-72132185	ENSG00000269911,ENSG00000268994,ENSG00000275520,ENSG00000239577,ENSG00000102309,ENSG00000225471,ENSG00000242732,ENSG00000204131,ENSG00000224617,ENSG00000234442,ENSG00000237182,ENSG00000231963
chrX	72142575	72142725	X:72142575-72142725	ENSG00000225471,ENSG00000242732,ENSG00000204131
chrX	72143051	72143201	X:72143051-72143201	ENSG00000225471
chrX	72181555	72181705	X:72181555-72181705	ENSG00000239577,ENSG00000102309,ENSG00000225471
chrX	72181881	72182031	X:72181881-72182031	ENSG00000102309
chrX	72238689	72238839	X:72238689-72238839	ENSG00000186871
chrX	72238995	72239145	X:72238995-72239145	ENSG00000269911,ENSG00000268994,ENSG00000275520,ENSG00000222810,ENSG00000238926,ENSG00000198034,ENSG00000186871,ENSG00000239577,ENSG00000225471,ENSG00000237717,ENSG00000231963
chrX	72245615	72245765	X:72245615-72245765	-
chrX	72247635	72247805	X:72247635-72247805	-
chrX	72255495	72255645	X:72255495-72255645	-
chrX	72277195	72277365	X:72277195-72277365	ENSG00000222810,ENSG00000238926,ENSG00000198034
chrX	72305015	72305165	X:72305015-72305165	ENSG00000125931,ENSG00000238926
chrX	72305295	72305445	X:72305295-72305445	ENSG00000125931
chrX	72305635	72305785	X:72305635-72305785	ENSG00000125931
chrX	72306135	72306285	X:72306135-72306285	ENSG00000125931,ENSG00000238926
chrX	72306495	72306645	X:72306495-72306645	ENSG00000125931,ENSG00000238926
chrX	72306935	72307105	X:72306935-72307105	ENSG00000222810,ENSG00000125931,ENSG00000238926
chrX	72307501	72307651	X:72307501-72307651	ENSG00000125931
chrX	72308995	72309145	X:72308995-72309145	ENSG00000222810,ENSG00000125931,ENSG00000238926
chrX	72394599	72394765	X:72394599-72394765	ENSG00000222810
chrX	72395632	72395782	X:72395632-72395782	ENSG00000222810
chrX	72536715	72536865	X:72536715-72536865	-
chrX	72539975	72540125	X:72539975-72540125	-
chrX	72540475	72540625	X:72540475-72540625	ENSG00000269502
chrX	72546150	72546300	X:72546150-72546300	-
chrX	72554475	72554625	X:72554475-72554625	-
chrX	72554855	72555005	X:72554855-72555005	-
chrX	72572335	72572525	X:72572335-72572525	ENSG00000147099,ENSG00000285547
chrX	72572755	72572925	X:72572755-72572925	ENSG00000147099,ENSG00000285547
chrX	72573015	72573185	X:72573015-72573185	ENSG00000147099,ENSG00000285547
chrX	72645150	72645300	X:72645150-72645300	ENSG00000225858,ENSG00000231944,ENSG00000225396
chrX	72652236	72652386	X:72652236-72652386	ENSG00000225858,ENSG00000231944,ENSG00000225396
chrX	72653415	72653565	X:72653415-72653565	ENSG00000225858,ENSG00000231944,ENSG00000201271,ENSG00000225396
chrX	72713635	72713785	X:72713635-72713785	ENSG00000067177,ENSG00000231944,ENSG00000273788,ENSG00000213698,ENSG00000201271
chrX	72714235	72714385	X:72714235-72714385	ENSG00000067177,ENSG00000225858,ENSG00000231944,ENSG00000273788,ENSG00000213698,ENSG00000201271
chrX	72714675	72714825	X:72714675-72714825	ENSG00000067177,ENSG00000225858,ENSG00000231944,ENSG00000273788,ENSG00000213698,ENSG00000201271
chrX	72716910	72717060	X:72716910-72717060	ENSG00000067177,ENSG00000231944,ENSG00000273788,ENSG00000213698,ENSG00000201271
chrX	73076835	73076985	X:73076835-73076985	ENSG00000225396,ENSG00000186288
chrX	73086877	73087050	X:73086877-73087050	ENSG00000186288
chrX	73127695	73127845	X:73127695-73127845	ENSG00000204118
chrX	73128015	73128225	X:73128015-73128225	ENSG00000204118
chrX	73214255	73214405	X:73214255-73214405	ENSG00000184911,ENSG00000186462,ENSG00000230311
chrX	73214735	73214945	X:73214735-73214945	ENSG00000184911,ENSG00000186462,ENSG00000230311,ENSG00000237014
chrX	73241438	73241588	X:73241438-73241588	ENSG00000283594,ENSG00000230311,ENSG00000237014
chrX	73268566	73268866	X:73268566-73268866	ENSG00000225664
chrX	73401635	73401805	X:73401635-73401805	ENSG00000207486,ENSG00000237475
chrX	73401955	73402105	X:73401955-73402105	ENSG00000207486,ENSG00000237475
chrX	73447612	73447770	X:73447612-73447770	ENSG00000131264
chrX	73448515	73448686	X:73448515-73448686	ENSG00000131264,ENSG00000237475
chrX	73469055	73469205	X:73469055-73469205	ENSG00000233162,ENSG00000237475,ENSG00000270641
chrX	73505565	73505715	X:73505565-73505715	ENSG00000237475
chrX	73563055	73563205	X:73563055-73563205	ENSG00000269904,ENSG00000237475,ENSG00000204116,ENSG00000270641,ENSG00000277577
chrX	73563555	73563705	X:73563555-73563705	ENSG00000269904,ENSG00000237475,ENSG00000204116
chrX	73567275	73567425	X:73567275-73567425	ENSG00000269904,ENSG00000237475,ENSG00000204116
chrX	73570251	73570401	X:73570251-73570401	ENSG00000237475
chrX	73753050	73753200	X:73753050-73753200	ENSG00000230146,ENSG00000270641,ENSG00000274655
chrX	73766120	73766270	X:73766120-73766270	ENSG00000230146,ENSG00000270641,ENSG00000274655
chrX	73850495	73850645	X:73850495-73850645	ENSG00000229807,ENSG00000274655,ENSG00000277577,ENSG00000278039
chrX	73855635	73855805	X:73855635-73855805	ENSG00000270641,ENSG00000229807,ENSG00000274655,ENSG00000277577,ENSG00000278039,ENSG00000182707,ENSG00000233984,ENSG00000203397,ENSG00000234969,ENSG00000230986,ENSG00000226515
chrX	73913715	73913865	X:73913715-73913865	ENSG00000182707
chrX	73916738	73916888	X:73916738-73916888	-
chrX	73917035	73917205	X:73917035-73917205	ENSG00000182707
chrX	73917395	73917565	X:73917395-73917565	ENSG00000182707
chrX	73943726	73943876	X:73943726-73943876	ENSG00000225470,ENSG00000274430,ENSG00000276784,ENSG00000228906
chrX	73944195	73944345	X:73944195-73944345	ENSG00000277577,ENSG00000182707,ENSG00000225470,ENSG00000274430,ENSG00000276784,ENSG00000228906,ENSG00000271199,ENSG00000203397,ENSG00000234969
chrX	73944635	73944825	X:73944635-73944825	ENSG00000225470,ENSG00000274430,ENSG00000276784,ENSG00000228906
chrX	73964575	73964825	X:73964575-73964825	ENSG00000271199
chrX	74013088	74013238	X:74013088-74013238	-
chrX	74015515	74015665	X:74015515-74015665	ENSG00000226725,ENSG00000184388,ENSG00000270641,ENSG00000229807,ENSG00000274655,ENSG00000277577,ENSG00000278039,ENSG00000182707,ENSG00000230590,ENSG00000271199,ENSG00000233984,ENSG00000203397,ENSG00000234969
chrX	74105335	74105485	X:74105335-74105485	ENSG00000203397,ENSG00000234969,ENSG00000223650,ENSG00000232928,ENSG00000280375
chrX	74132423	74132573	X:74132423-74132573	ENSG00000232928,ENSG00000280375,ENSG00000230986
chrX	74133515	74133665	X:74133515-74133665	ENSG00000270641,ENSG00000229807,ENSG00000274655,ENSG00000277577,ENSG00000278039,ENSG00000182707,ENSG00000233984,ENSG00000203397,ENSG00000234969,ENSG00000223650,ENSG00000232928,ENSG00000280375,ENSG00000230986,ENSG00000224430,ENSG00000228492
chrX	74178678	74178845	X:74178678-74178845	ENSG00000224430,ENSG00000231549,ENSG00000204113,ENSG00000228492
chrX	74179180	74179330	X:74179180-74179330	ENSG00000224430,ENSG00000231549,ENSG00000204113,ENSG00000228492
chrX	74187363	74187513	X:74187363-74187513	ENSG00000224430,ENSG00000204113,ENSG00000228492
chrX	74212995	74213165	X:74212995-74213165	ENSG00000224430,ENSG00000228492,ENSG00000271533,ENSG00000202566,ENSG00000212027,ENSG00000283534,ENSG00000278421
chrX	74216189	74216339	X:74216189-74216339	ENSG00000228492,ENSG00000271533,ENSG00000202566,ENSG00000212027,ENSG00000283534
chrX	74248935	74249125	X:74248935-74249125	ENSG00000265727,ENSG00000278421,ENSG00000273974,ENSG00000275254,ENSG00000275625
chrX	74249975	74250125	X:74249975-74250125	ENSG00000228492,ENSG00000265727,ENSG00000278421,ENSG00000273974,ENSG00000275254,ENSG00000275625
chrX	74290622	74290777	X:74290622-74290777	ENSG00000230590,ENSG00000207820,ENSG00000199168,ENSG00000277922
chrX	74290936	74291173	X:74290936-74291173	ENSG00000230590,ENSG00000207820,ENSG00000199168,ENSG00000277922
chrX	74291335	74291485	X:74291335-74291485	ENSG00000230590,ENSG00000207820,ENSG00000199168,ENSG00000277922
chrX	74291769	74291919	X:74291769-74291919	ENSG00000230590,ENSG00000273974,ENSG00000275254,ENSG00000275625,ENSG00000207820,ENSG00000199168,ENSG00000277922
chrX	74292015	74292185	X:74292015-74292185	ENSG00000184911,ENSG00000230590,ENSG00000278421,ENSG00000273974,ENSG00000275254,ENSG00000275625,ENSG00000207820,ENSG00000199168,ENSG00000277922,ENSG00000187969
chrX	74292575	74292725	X:74292575-74292725	ENSG00000184911,ENSG00000230590,ENSG00000278421,ENSG00000273974,ENSG00000275254,ENSG00000275625,ENSG00000207820,ENSG00000199168,ENSG00000277922,ENSG00000187969
chrX	74293475	74293645	X:74293475-74293645	ENSG00000184911,ENSG00000230590,ENSG00000278421,ENSG00000273974,ENSG00000275254,ENSG00000275625,ENSG00000207820,ENSG00000199168,ENSG00000277922,ENSG00000187969
chrX	74325156	74325306	X:74325156-74325306	-
chrX	74325535	74325685	X:74325535-74325685	-
chrX	74325695	74325845	X:74325695-74325845	-
chrX	74344095	74344265	X:74344095-74344265	ENSG00000187969,ENSG00000226515
chrX	74345970	74346120	X:74345970-74346120	ENSG00000283594,ENSG00000226515
chrX	74382755	74382925	X:74382755-74382925	ENSG00000277577,ENSG00000203397,ENSG00000234969,ENSG00000187969,ENSG00000213269,ENSG00000239745,ENSG00000230665,ENSG00000213695,ENSG00000231206
chrX	74383715	74383885	X:74383715-74383885	ENSG00000213269,ENSG00000239745,ENSG00000230665,ENSG00000213695
chrX	74419955	74420145	X:74419955-74420145	ENSG00000230665,ENSG00000213695,ENSG00000147100
chrX	74420355	74420525	X:74420355-74420525	ENSG00000239745,ENSG00000230665,ENSG00000213695,ENSG00000147100,ENSG00000231206
chrX	74420735	74420896	X:74420735-74420896	ENSG00000230665,ENSG00000213695,ENSG00000147100,ENSG00000231206
chrX	74421375	74421545	X:74421375-74421545	ENSG00000239745,ENSG00000230665,ENSG00000213695,ENSG00000147100,ENSG00000231206
chrX	74422735	74422885	X:74422735-74422885	ENSG00000239745,ENSG00000230665,ENSG00000213695,ENSG00000147100,ENSG00000231206
chrX	74423075	74423225	X:74423075-74423225	ENSG00000230665,ENSG00000213695,ENSG00000147100
chrX	74423755	74423905	X:74423755-74423905	ENSG00000230665,ENSG00000213695,ENSG00000147100
chrX	74438858	74439008	X:74438858-74439008	ENSG00000213695,ENSG00000231206
chrX	74493035	74493205	X:74493035-74493205	ENSG00000269502,ENSG00000226725,ENSG00000184388,ENSG00000231206
chrX	74502335	74502525	X:74502335-74502525	ENSG00000231206
chrX	74505515	74505665	X:74505515-74505665	ENSG00000270641,ENSG00000274655,ENSG00000277577,ENSG00000233984,ENSG00000203397,ENSG00000234969,ENSG00000278421,ENSG00000239745,ENSG00000230665,ENSG00000213695,ENSG00000231206,ENSG00000230673,ENSG00000199885
chrX	74511795	74511945	X:74511795-74511945	ENSG00000231206
chrX	74514515	74514665	X:74514515-74514665	ENSG00000231206
chrX	74526690	74526840	X:74526690-74526840	ENSG00000147100
chrX	74526922	74527085	X:74526922-74527085	ENSG00000147100,ENSG00000231206
chrX	74535435	74535585	X:74535435-74535585	ENSG00000231206,ENSG00000230673
chrX	74535815	74536005	X:74535815-74536005	ENSG00000231206
chrX	74536475	74536645	X:74536475-74536645	ENSG00000231206,ENSG00000230673
chrX	74550415	74550585	X:74550415-74550585	ENSG00000270641,ENSG00000274655,ENSG00000277577,ENSG00000203397,ENSG00000234969,ENSG00000224430,ENSG00000278421,ENSG00000273974,ENSG00000275254,ENSG00000275625,ENSG00000187969,ENSG00000239745,ENSG00000230665,ENSG00000213695,ENSG00000231206,ENSG00000230673,ENSG00000199885
chrX	74603259	74603409	X:74603259-74603409	ENSG00000230673
chrX	74613455	74613605	X:74613455-74613605	ENSG00000131263,ENSG00000230673,ENSG00000199885
chrX	74613835	74613985	X:74613835-74613985	ENSG00000131263
chrX	74614635	74614785	X:74614635-74614785	ENSG00000277577,ENSG00000278421,ENSG00000231206,ENSG00000131263,ENSG00000230673,ENSG00000199885,ENSG00000271589,ENSG00000229661,ENSG00000199601,ENSG00000232186
chrX	74756785	74756935	X:74756785-74756935	ENSG00000199885,ENSG00000271589
chrX	74804743	74804893	X:74804743-74804893	ENSG00000271589
chrX	74811755	74811905	X:74811755-74811905	ENSG00000271589
chrX	74924095	74924245	X:74924095-74924245	ENSG00000050030
chrX	74924515	74924685	X:74924515-74924685	ENSG00000050030
chrX	74924895	74925045	X:74924895-74925045	ENSG00000050030
chrX	74925175	74925345	X:74925175-74925345	ENSG00000199885,ENSG00000050030,ENSG00000232186
chrX	74931315	74931485	X:74931315-74931485	ENSG00000199885,ENSG00000050030
chrX	75039055	75039205	X:75039055-75039205	-
chrX	75061875	75062045	X:75061875-75062045	ENSG00000131269,ENSG00000229661,ENSG00000199601
chrX	75132095	75132245	X:75132095-75132245	-
chrX	75132484	75132634	X:75132484-75132634	-
chrX	75152315	75152465	X:75152315-75152465	ENSG00000131269
chrX	75156195	75156365	X:75156195-75156365	ENSG00000131269,ENSG00000094841,ENSG00000229661,ENSG00000199601,ENSG00000232186
chrX	75226475	75226625	X:75226475-75226625	ENSG00000229661,ENSG00000199601
chrX	75273975	75274125	X:75273975-75274125	ENSG00000094841,ENSG00000229661,ENSG00000199601,ENSG00000232186,ENSG00000233254
chrX	75274455	75274625	X:75274455-75274625	ENSG00000094841,ENSG00000229661,ENSG00000199601,ENSG00000232186
chrX	75274835	75274985	X:75274835-75274985	ENSG00000094841,ENSG00000232186
chrX	75398132	75398282	X:75398132-75398282	ENSG00000233254
chrX	75423042	75423192	X:75423042-75423192	ENSG00000233254
chrX	75459255	75459626	X:75459255-75459626	ENSG00000233254
chrX	75522255	75522405	X:75522255-75522405	ENSG00000102383,ENSG00000237089
chrX	75522695	75522845	X:75522695-75522845	ENSG00000102383,ENSG00000237089,ENSG00000224775
chrX	75523035	75523245	X:75523035-75523245	ENSG00000229661,ENSG00000199601,ENSG00000232186,ENSG00000102383,ENSG00000233254,ENSG00000237089,ENSG00000224775,ENSG00000186675
chrX	75523555	75523705	X:75523555-75523705	ENSG00000102383,ENSG00000233254,ENSG00000237089,ENSG00000224775
chrX	75546955	75547105	X:75546955-75547105	ENSG00000237089,ENSG00000224775
chrX	75547996	75548165	X:75547996-75548165	ENSG00000237089,ENSG00000224775
chrX	75596300	75596465	X:75596300-75596465	ENSG00000224775
chrX	75603955	75604105	X:75603955-75604105	ENSG00000199885,ENSG00000232186,ENSG00000233254,ENSG00000224775
chrX	75623675	75623825	X:75623675-75623825	ENSG00000224775
chrX	75697209	75697359	X:75697209-75697359	ENSG00000186675
chrX	75747095	75747265	X:75747095-75747265	ENSG00000232186,ENSG00000233254,ENSG00000215105,ENSG00000186675,ENSG00000226854
chrX	75751895	75752045	X:75751895-75752045	ENSG00000215105,ENSG00000186675
chrX	75885235	75885405	X:75885235-75885405	ENSG00000186675,ENSG00000233063,ENSG00000226753,ENSG00000226854
chrX	76039295	76039445	X:76039295-76039445	ENSG00000232332
chrX	76076515	76076665	X:76076515-76076665	ENSG00000232332
chrX	76110545	76110695	X:76110545-76110695	-
chrX	76145998	76146165	X:76145998-76146165	-
chrX	76148412	76148705	X:76148412-76148705	-
chrX	76148875	76149025	X:76148875-76149025	-
chrX	76172995	76173145	X:76172995-76173145	ENSG00000102390
chrX	76173575	76173725	X:76173575-76173725	ENSG00000102390
chrX	76182675	76182845	X:76182675-76182845	-
chrX	76228595	76228768	X:76228595-76228768	ENSG00000237252,ENSG00000201826
chrX	76249295	76249445	X:76249295-76249445	ENSG00000201826,ENSG00000274398
chrX	76253555	76253705	X:76253555-76253705	ENSG00000201826,ENSG00000274398
chrX	76279115	76279265	X:76279115-76279265	ENSG00000213684,ENSG00000223259,ENSG00000235447
chrX	76302815	76303025	X:76302815-76303025	ENSG00000213684
chrX	76350894	76351045	X:76350894-76351045	ENSG00000213684
chrX	76427595	76427745	X:76427595-76427745	ENSG00000213684,ENSG00000198934
chrX	76427855	76428005	X:76427855-76428005	ENSG00000213684,ENSG00000198934
chrX	76428275	76428425	X:76428275-76428425	ENSG00000198934
chrX	76433335	76433485	X:76433335-76433485	ENSG00000213684,ENSG00000198934
chrX	76454055	76454205	X:76454055-76454205	ENSG00000213684
chrX	76454715	76454885	X:76454715-76454885	ENSG00000213684,ENSG00000223259,ENSG00000235447
chrX	76491232	76491382	X:76491232-76491382	-
chrX	76555915	76556065	X:76555915-76556065	ENSG00000186675,ENSG00000213684,ENSG00000223259,ENSG00000235447,ENSG00000283242
chrX	76692715	76692865	X:76692715-76692865	ENSG00000223259,ENSG00000235447
chrX	76766515	76766665	X:76766515-76766665	ENSG00000223259,ENSG00000235447
chrX	76766955	76767105	X:76766955-76767105	ENSG00000223259,ENSG00000235447
chrX	76840998	76841165	X:76840998-76841165	ENSG00000283242
chrX	76850995	76851145	X:76850995-76851145	ENSG00000283242
chrX	76971504	76971654	X:76971504-76971654	ENSG00000283242
chrX	77014795	77014950	X:77014795-77014950	ENSG00000280870,ENSG00000207995
chrX	77015075	77015245	X:77015075-77015245	ENSG00000280870,ENSG00000207995
chrX	77046335	77046485	X:77046335-77046485	ENSG00000283242,ENSG00000207995,ENSG00000201447
chrX	77061647	77061825	X:77061647-77061825	ENSG00000283242,ENSG00000201447
chrX	77082395	77082545	X:77082395-77082545	ENSG00000283242,ENSG00000201447
chrX	77160430	77160580	X:77160430-77160580	-
chrX	77217555	77217722	X:77217555-77217722	-
chrX	77232875	77233025	X:77232875-77233025	ENSG00000283242
chrX	77298380	77298530	X:77298380-77298530	-
chrX	77298915	77299065	X:77298915-77299065	-
chrX	77315244	77315394	X:77315244-77315394	-
chrX	77342095	77342265	X:77342095-77342265	ENSG00000213684,ENSG00000223259,ENSG00000235447,ENSG00000283242,ENSG00000207995,ENSG00000234404,ENSG00000200906,ENSG00000226784
chrX	77343775	77343945	X:77343775-77343945	ENSG00000283242,ENSG00000234404
chrX	77381855	77382005	X:77381855-77382005	ENSG00000234404
chrX	77412815	77412965	X:77412815-77412965	ENSG00000283242,ENSG00000234404
chrX	77415275	77415425	X:77415275-77415425	-
chrX	77436515	77436665	X:77436515-77436665	ENSG00000283242,ENSG00000196468,ENSG00000200906
chrX	77447375	77447565	X:77447375-77447565	ENSG00000196468
chrX	77449255	77449405	X:77449255-77449405	ENSG00000196468
chrX	77455555	77455745	X:77455555-77455745	ENSG00000223259,ENSG00000235447,ENSG00000283242,ENSG00000234404,ENSG00000196468,ENSG00000237106,ENSG00000200906,ENSG00000226784
chrX	77456620	77456770	X:77456620-77456770	ENSG00000196468
chrX	77494255	77494429	X:77494255-77494429	-
chrX	77502178	77502328	X:77502178-77502328	-
chrX	77522215	77522365	X:77522215-77522365	ENSG00000085224
chrX	77527667	77527925	X:77527667-77527925	ENSG00000085224
chrX	77528135	77528285	X:77528135-77528285	ENSG00000085224
chrX	77597195	77597363	X:77597195-77597363	ENSG00000085224
chrX	77642564	77642714	X:77642564-77642714	-
chrX	77657148	77657298	X:77657148-77657298	ENSG00000085224
chrX	77668209	77668359	X:77668209-77668359	-
chrX	77692020	77692170	X:77692020-77692170	-
chrX	77703975	77704125	X:77703975-77704125	ENSG00000085224,ENSG00000237106
chrX	77739170	77739320	X:77739170-77739320	ENSG00000237106
chrX	77742875	77743025	X:77742875-77743025	ENSG00000237106,ENSG00000200906
chrX	77785070	77785220	X:77785070-77785220	ENSG00000085224
chrX	77785515	77785705	X:77785515-77785705	ENSG00000085224,ENSG00000200906
chrX	77785895	77786045	X:77785895-77786045	ENSG00000085224,ENSG00000237106,ENSG00000200906
chrX	77786175	77786325	X:77786175-77786325	ENSG00000085224,ENSG00000237106,ENSG00000200906
chrX	77895475	77895645	X:77895475-77895645	ENSG00000237106,ENSG00000102158,ENSG00000200906,ENSG00000263410,ENSG00000131174,ENSG00000165240,ENSG00000248503,ENSG00000226784
chrX	77899295	77899445	X:77899295-77899445	ENSG00000237106,ENSG00000102158,ENSG00000200906,ENSG00000263410,ENSG00000131174,ENSG00000165240,ENSG00000248503,ENSG00000226784
chrX	77899980	77900130	X:77899980-77900130	ENSG00000102158,ENSG00000131174
chrX	77910535	77910685	X:77910535-77910685	ENSG00000102158,ENSG00000200906,ENSG00000263410,ENSG00000131174,ENSG00000165240,ENSG00000102144,ENSG00000248503,ENSG00000226784
chrX	78029755	78029925	X:78029755-78029925	ENSG00000226784
chrX	78064445	78064595	X:78064445-78064595	ENSG00000102144
chrX	78092495	78092645	X:78092495-78092645	ENSG00000226784
chrX	78103566	78103716	X:78103566-78103716	ENSG00000102144
chrX	78103995	78104145	X:78103995-78104145	ENSG00000283242,ENSG00000237106,ENSG00000200906,ENSG00000263410,ENSG00000165240,ENSG00000102144,ENSG00000248503,ENSG00000226784,ENSG00000187325,ENSG00000078589
chrX	78104675	78104825	X:78104675-78104825	ENSG00000102144
chrX	78104950	78105105	X:78104950-78105105	ENSG00000102144
chrX	78106508	78106658	X:78106508-78106658	ENSG00000102144
chrX	78108035	78108185	X:78108035-78108185	ENSG00000102144
chrX	78139595	78139745	X:78139595-78139745	ENSG00000200906,ENSG00000102144,ENSG00000226784,ENSG00000187325,ENSG00000235061
chrX	78165755	78165905	X:78165755-78165905	ENSG00000223592
chrX	78199982	78200145	X:78199982-78200145	-
chrX	78203217	78203367	X:78203217-78203367	-
chrX	78269254	78269404	X:78269254-78269404	-
chrX	78327555	78327705	X:78327555-78327705	ENSG00000173198
chrX	78499195	78499345	X:78499195-78499345	ENSG00000235061
chrX	78514875	78515065	X:78514875-78515065	ENSG00000224755,ENSG00000235061,ENSG00000078589
chrX	78526575	78526725	X:78526575-78526725	ENSG00000224755,ENSG00000235061
chrX	78595995	78596165	X:78595995-78596165	ENSG00000235061,ENSG00000271433
chrX	78651195	78651345	X:78651195-78651345	ENSG00000179300
chrX	78653253	78653492	X:78653253-78653492	ENSG00000179300
chrX	78708315	78708465	X:78708315-78708465	ENSG00000235061,ENSG00000271433
chrX	78746615	78746765	X:78746615-78746765	ENSG00000147145,ENSG00000227645
chrX	78747595	78747765	X:78747595-78747765	ENSG00000147145,ENSG00000227645
chrX	78748035	78748185	X:78748035-78748185	ENSG00000147145,ENSG00000227645
chrX	78770063	78770213	X:78770063-78770213	ENSG00000227645
chrX	78886695	78886845	X:78886695-78886845	ENSG00000235061,ENSG00000283622,ENSG00000078589
chrX	78910124	78910274	X:78910124-78910274	ENSG00000283622,ENSG00000078589
chrX	78983155	78983305	X:78983155-78983305	ENSG00000283622,ENSG00000078589
chrX	79034961	79035111	X:79034961-79035111	ENSG00000078589
chrX	79035235	79035385	X:79035235-79035385	ENSG00000078589,ENSG00000225025
chrX	79036395	79036545	X:79036395-79036545	ENSG00000078589
chrX	79081995	79082165	X:79081995-79082165	ENSG00000235061,ENSG00000078589,ENSG00000232168,ENSG00000147138
chrX	79096575	79096725	X:79096575-79096725	ENSG00000078589,ENSG00000232168,ENSG00000147138,ENSG00000271005
chrX	79161715	79161865	X:79161715-79161865	ENSG00000078589,ENSG00000147138,ENSG00000271005,ENSG00000225025
chrX	79259195	79259345	X:79259195-79259345	ENSG00000147138,ENSG00000271005,ENSG00000225025
chrX	79270535	79270685	X:79270535-79270685	ENSG00000235061,ENSG00000078589,ENSG00000147138,ENSG00000271005,ENSG00000225025
chrX	79366435	79366585	X:79366435-79366585	ENSG00000225025,ENSG00000078596,ENSG00000270268
chrX	79366875	79367025	X:79366875-79367025	ENSG00000225025,ENSG00000078596,ENSG00000270268
chrX	79367095	79367345	X:79367095-79367345	ENSG00000225025,ENSG00000078596,ENSG00000270268
chrX	79413155	79413325	X:79413155-79413325	ENSG00000235061,ENSG00000225025
chrX	79450335	79450505	X:79450335-79450505	ENSG00000235061,ENSG00000078589,ENSG00000147138,ENSG00000225025
chrX	79452238	79452388	X:79452238-79452388	ENSG00000235061
chrX	79524783	79524933	X:79524783-79524933	-
chrX	79583050	79583200	X:79583050-79583200	-
chrX	79590634	79590784	X:79590634-79590784	-
chrX	79592375	79592525	X:79592375-79592525	-
chrX	79598295	79598445	X:79598295-79598445	-
chrX	79602375	79602525	X:79602375-79602525	-
chrX	79776855	79777024	X:79776855-79777024	-
chrX	80020474	80020624	X:80020474-80020624	ENSG00000122145
chrX	80021722	80021925	X:80021722-80021925	ENSG00000122145
chrX	80022375	80022565	X:80022375-80022565	ENSG00000122145
chrX	80022815	80022965	X:80022815-80022965	ENSG00000122145
chrX	80122695	80122845	X:80122695-80122845	-
chrX	80139782	80139932	X:80139782-80139932	-
chrX	80140110	80140260	X:80140110-80140260	-
chrX	80181195	80181365	X:80181195-80181365	-
chrX	80224287	80224437	X:80224287-80224437	-
chrX	80237194	80237355	X:80237194-80237355	-
chrX	80246362	80246512	X:80246362-80246512	-
chrX	80285475	80285625	X:80285475-80285625	-
chrX	80334800	80335085	X:80334800-80335085	ENSG00000278530,ENSG00000174016
chrX	80335275	80335445	X:80335275-80335445	ENSG00000278530,ENSG00000174016
chrX	80401293	80401443	X:80401293-80401443	-
chrX	80422953	80423103	X:80422953-80423103	ENSG00000174016
chrX	80431295	80431451	X:80431295-80431451	ENSG00000174016
chrX	80485631	80485781	X:80485631-80485781	ENSG00000230247
chrX	80512036	80512186	X:80512036-80512186	ENSG00000230247
chrX	80512455	80512605	X:80512455-80512605	ENSG00000230247,ENSG00000228051,ENSG00000212546
chrX	80513755	80513905	X:80513755-80513905	ENSG00000230247
chrX	80550835	80550985	X:80550835-80550985	ENSG00000230247,ENSG00000228051
chrX	80576935	80577105	X:80576935-80577105	ENSG00000228051,ENSG00000228612
chrX	80577335	80577505	X:80577335-80577505	ENSG00000228051,ENSG00000228612
chrX	80578595	80578765	X:80578595-80578765	ENSG00000228051,ENSG00000228612
chrX	80608475	80608625	X:80608475-80608625	ENSG00000228051
chrX	80648115	80648285	X:80648115-80648285	ENSG00000225715
chrX	80776669	80776819	X:80776669-80776819	ENSG00000225715
chrX	80804266	80804416	X:80804266-80804416	ENSG00000165288
chrX	80808095	80808265	X:80808095-80808265	ENSG00000165288,ENSG00000225715,ENSG00000239008
chrX	80808575	80808725	X:80808575-80808725	ENSG00000165288,ENSG00000225715
chrX	80808955	80809125	X:80808955-80809125	ENSG00000165288,ENSG00000225715
chrX	80809555	80809725	X:80809555-80809725	ENSG00000165288,ENSG00000225715
chrX	80809935	80810105	X:80809935-80810105	ENSG00000165288,ENSG00000225715,ENSG00000239008,ENSG00000212623,ENSG00000073905,ENSG00000212546,ENSG00000284618
chrX	80810395	80810545	X:80810395-80810545	-
chrX	80810635	80810785	X:80810635-80810785	-
chrX	80812304	80812465	X:80812304-80812465	ENSG00000165288,ENSG00000225715,ENSG00000239008,ENSG00000212623
chrX	80876993	80877145	X:80876993-80877145	ENSG00000239008,ENSG00000212623,ENSG00000073905,ENSG00000212546,ENSG00000284618
chrX	80879275	80879425	X:80879275-80879425	ENSG00000239008,ENSG00000212623,ENSG00000073905,ENSG00000212546,ENSG00000284618,ENSG00000224523
chrX	81018365	81018515	X:81018365-81018515	ENSG00000284618
chrX	81120375	81120525	X:81120375-81120525	ENSG00000198157
chrX	81120675	81120825	X:81120675-81120825	ENSG00000198157
chrX	81120915	81121085	X:81120915-81121085	ENSG00000212546,ENSG00000198157
chrX	81121135	81121305	X:81121135-81121305	ENSG00000198157
chrX	81121695	81121865	X:81121695-81121865	ENSG00000225715,ENSG00000212623,ENSG00000073905,ENSG00000212546,ENSG00000284618,ENSG00000198157,ENSG00000224523
chrX	81122836	81122986	X:81122836-81122986	ENSG00000198157
chrX	81174435	81174585	X:81174435-81174585	ENSG00000073905,ENSG00000212546,ENSG00000224523
chrX	81195835	81196005	X:81195835-81196005	ENSG00000198157,ENSG00000131171
chrX	81201995	81202145	X:81201995-81202145	ENSG00000198157,ENSG00000131171
chrX	81202946	81203096	X:81202946-81203096	ENSG00000131171
chrX	81259115	81259285	X:81259115-81259285	ENSG00000131171
chrX	81259475	81259625	X:81259475-81259625	ENSG00000131171
chrX	81263123	81263307	X:81263123-81263307	ENSG00000131171
chrX	81280275	81280425	X:81280275-81280425	-
chrX	81308931	81309081	X:81308931-81309081	-
chrX	81336923	81337073	X:81336923-81337073	ENSG00000231875
chrX	81355546	81355696	X:81355546-81355696	ENSG00000231875
chrX	81377455	81377614	X:81377455-81377614	ENSG00000231875,ENSG00000224523
chrX	81415379	81415529	X:81415379-81415529	ENSG00000224523
chrX	81490115	81490265	X:81490115-81490265	ENSG00000288059
chrX	81491565	81491715	X:81491565-81491715	ENSG00000288059
chrX	81527600	81527750	X:81527600-81527750	ENSG00000288059
chrX	81586195	81586345	X:81586195-81586345	ENSG00000233446
chrX	81600075	81600225	X:81600075-81600225	ENSG00000233446
chrX	81765878	81766028	X:81765878-81766028	-
chrX	81958035	81958185	X:81958035-81958185	ENSG00000073905,ENSG00000212546,ENSG00000206826,ENSG00000228041
chrX	82081155	82081305	X:82081155-82081305	ENSG00000206826
chrX	82125175	82125365	X:82125175-82125365	ENSG00000206826
chrX	82138515	82138665	X:82138515-82138665	-
chrX	82169095	82169245	X:82169095-82169245	ENSG00000206826
chrX	82218455	82218625	X:82218455-82218625	ENSG00000212546,ENSG00000206826,ENSG00000228041,ENSG00000213653,ENSG00000202183,ENSG00000236365
chrX	82230095	82230285	X:82230095-82230285	-
chrX	82412995	82413145	X:82412995-82413145	ENSG00000228041,ENSG00000213653,ENSG00000202183
chrX	82413375	82413525	X:82413375-82413525	ENSG00000228041,ENSG00000213653,ENSG00000202183
chrX	82524035	82524245	X:82524035-82524245	ENSG00000228041,ENSG00000213653,ENSG00000202183
chrX	82606576	82606726	X:82606576-82606726	ENSG00000228041,ENSG00000202183
chrX	82627695	82627845	X:82627695-82627845	ENSG00000228041,ENSG00000202183
chrX	82648195	82648345	X:82648195-82648345	ENSG00000228041,ENSG00000202183
chrX	82740675	82740825	X:82740675-82740825	ENSG00000202183
chrX	82893660	82893810	X:82893660-82893810	ENSG00000236365
chrX	82960260	82960410	X:82960260-82960410	ENSG00000236365,ENSG00000232735
chrX	82961029	82961465	X:82961029-82961465	ENSG00000236365,ENSG00000232735
chrX	82961503	82961803	X:82961503-82961803	ENSG00000236365,ENSG00000232735
chrX	83008529	83008679	X:83008529-83008679	ENSG00000232735
chrX	83121447	83121597	X:83121447-83121597	-
chrX	83122155	83122305	X:83122155-83122305	-
chrX	83145915	83146065	X:83145915-83146065	-
chrX	83160275	83160425	X:83160275-83160425	-
chrX	83160755	83160930	X:83160755-83160930	-
chrX	83260435	83260585	X:83260435-83260585	-
chrX	83277865	83278015	X:83277865-83278015	-
chrX	83326675	83326825	X:83326675-83326825	-
chrX	83416415	83416585	X:83416415-83416585	ENSG00000236870
chrX	83469695	83469845	X:83469695-83469845	ENSG00000236870
chrX	83508095	83508245	X:83508095-83508245	ENSG00000279437,ENSG00000196767,ENSG00000236870
chrX	83509295	83509445	X:83509295-83509445	ENSG00000279437,ENSG00000196767,ENSG00000236870
chrX	83510515	83510665	X:83510515-83510665	ENSG00000279437,ENSG00000196767,ENSG00000236870
chrX	83510915	83511065	X:83510915-83511065	ENSG00000279437,ENSG00000196767
chrX	83511305	83511465	X:83511305-83511465	ENSG00000279437,ENSG00000196767,ENSG00000236870
chrX	83593995	83594145	X:83593995-83594145	ENSG00000236870
chrX	83595154	83595304	X:83595154-83595304	ENSG00000236870
chrX	83597542	83597692	X:83597542-83597692	ENSG00000236870
chrX	83602395	83602545	X:83602395-83602545	ENSG00000236870
chrX	83635355	83635505	X:83635355-83635505	ENSG00000228041,ENSG00000202183,ENSG00000236365,ENSG00000232735,ENSG00000236870,ENSG00000215102
chrX	83639390	83639540	X:83639390-83639540	-
chrX	83759995	83760145	X:83759995-83760145	ENSG00000215102
chrX	83760295	83760445	X:83760295-83760445	ENSG00000215102
chrX	83771795	83771945	X:83771795-83771945	ENSG00000215102
chrX	83845515	83845665	X:83845515-83845665	ENSG00000183035
chrX	83870660	83870810	X:83870660-83870810	ENSG00000183035
chrX	83870875	83871025	X:83870875-83871025	ENSG00000183035
chrX	83878888	83879038	X:83878888-83879038	ENSG00000183035
chrX	83888730	83888880	X:83888730-83888880	ENSG00000183035
chrX	83916635	83916805	X:83916635-83916805	ENSG00000183035
chrX	83934335	83934485	X:83934335-83934485	-
chrX	83984215	83984405	X:83984215-83984405	-
chrX	83995109	83995259	X:83995109-83995259	-
chrX	84046495	84046665	X:84046495-84046665	-
chrX	84047455	84047605	X:84047455-84047605	-
chrX	84079595	84079745	X:84079595-84079745	-
chrX	84139475	84139645	X:84139475-84139645	-
chrX	84153663	84153813	X:84153663-84153813	-
chrX	84187075	84187285	X:84187075-84187285	ENSG00000072133
chrX	84187475	84187725	X:84187475-84187725	ENSG00000072133,ENSG00000221494
chrX	84187775	84187925	X:84187775-84187925	ENSG00000072133
chrX	84187995	84188185	X:84187995-84188185	ENSG00000072133,ENSG00000221494
chrX	84188415	84188565	X:84188415-84188565	ENSG00000072133,ENSG00000221494,ENSG00000233484
chrX	84189195	84189345	X:84189195-84189345	ENSG00000072133
chrX	84192135	84192285	X:84192135-84192285	ENSG00000072133,ENSG00000221494
chrX	84243298	84243448	X:84243298-84243448	ENSG00000221494
chrX	84244235	84244385	X:84244235-84244385	ENSG00000221494
chrX	84255313	84255463	X:84255313-84255463	ENSG00000221494
chrX	84299557	84299717	X:84299557-84299717	ENSG00000233484
chrX	84339635	84339785	X:84339635-84339785	ENSG00000221494,ENSG00000233484,ENSG00000237211
chrX	84341099	84341249	X:84341099-84341249	ENSG00000233484
chrX	84344253	84344403	X:84344253-84344403	ENSG00000233484
chrX	84453975	84454145	X:84453975-84454145	ENSG00000233484
chrX	84469335	84469504	X:84469335-84469504	ENSG00000165259,ENSG00000233484
chrX	84501815	84501985	X:84501815-84501985	ENSG00000165259,ENSG00000233484
chrX	84502435	84502585	X:84502435-84502585	ENSG00000165259
chrX	84511855	84512005	X:84511855-84512005	-
chrX	84592015	84592165	X:84592015-84592165	-
chrX	84724579	84724729	X:84724579-84724729	ENSG00000237211
chrX	84729835	84730005	X:84729835-84730005	ENSG00000237211,ENSG00000229547
chrX	84830974	84831124	X:84830974-84831124	ENSG00000237211
chrX	84873730	84873880	X:84873730-84873880	ENSG00000229547
chrX	84907455	84907605	X:84907455-84907605	ENSG00000237211,ENSG00000229547,ENSG00000230781
chrX	85003735	85003905	X:85003735-85003905	ENSG00000237211,ENSG00000229547,ENSG00000230781,ENSG00000155008,ENSG00000276391,ENSG00000235461
chrX	85004395	85004545	X:85004395-85004545	ENSG00000230781,ENSG00000155008
chrX	85004664	85004814	X:85004664-85004814	ENSG00000230781,ENSG00000155008
chrX	85053080	85053230	X:85053080-85053230	ENSG00000155008
chrX	85082975	85083125	X:85082975-85083125	-
chrX	85084895	85085085	X:85084895-85085085	ENSG00000229547
chrX	85088093	85088243	X:85088093-85088243	-
chrX	85109315	85109485	X:85109315-85109485	ENSG00000184788
chrX	85111475	85111625	X:85111475-85111625	ENSG00000184788,ENSG00000276391,ENSG00000235461
chrX	85136495	85136645	X:85136495-85136645	ENSG00000283446,ENSG00000276391
chrX	85159932	85160082	X:85159932-85160082	ENSG00000276391,ENSG00000235461
chrX	85243895	85244045	X:85243895-85244045	ENSG00000184788,ENSG00000276391,ENSG00000235461,ENSG00000147180
chrX	85244555	85244785	X:85244555-85244785	ENSG00000184788,ENSG00000276391,ENSG00000235461,ENSG00000147180
chrX	85244995	85245145	X:85244995-85245145	ENSG00000184788,ENSG00000276391,ENSG00000235461,ENSG00000147180
chrX	85246944	85247094	X:85246944-85247094	ENSG00000184788,ENSG00000147180
chrX	85264695	85264845	X:85264695-85264845	ENSG00000276391,ENSG00000235461
chrX	85343675	85343825	X:85343675-85343825	ENSG00000235461
chrX	85375335	85375505	X:85375335-85375505	ENSG00000276391,ENSG00000124429
chrX	85391615	85391785	X:85391615-85391785	ENSG00000276391,ENSG00000235461,ENSG00000124429
chrX	85452695	85452845	X:85452695-85452845	-
chrX	85544755	85544905	X:85544755-85544905	-
chrX	85620035	85620185	X:85620035-85620185	-
chrX	85627495	85627645	X:85627495-85627645	ENSG00000234039
chrX	85678878	85679028	X:85678878-85679028	-
chrX	85703833	85703983	X:85703833-85703983	-
chrX	85812448	85812605	X:85812448-85812605	ENSG00000283435
chrX	85851555	85851705	X:85851555-85851705	ENSG00000283435,ENSG00000223707,ENSG00000276892,ENSG00000234039
chrX	85859899	85860049	X:85859899-85860049	ENSG00000283435,ENSG00000223707,ENSG00000276892
chrX	85897486	85897645	X:85897486-85897645	ENSG00000199051
chrX	85904175	85904325	X:85904175-85904325	ENSG00000199051
chrX	86002635	86002825	X:86002635-86002825	ENSG00000188419,ENSG00000199567,ENSG00000234039,ENSG00000225536
chrX	86012592	86012742	X:86012592-86012742	ENSG00000199567,ENSG00000234039
chrX	86040355	86040505	X:86040355-86040505	ENSG00000188419,ENSG00000234039
chrX	86047235	86047385	X:86047235-86047385	-
chrX	86047475	86047645	X:86047475-86047645	-
chrX	86101755	86101905	X:86101755-86101905	ENSG00000234039,ENSG00000225536
chrX	86133895	86134045	X:86133895-86134045	ENSG00000234039,ENSG00000225536,ENSG00000223574,ENSG00000215093
chrX	86148255	86148405	X:86148255-86148405	ENSG00000283435,ENSG00000234039,ENSG00000225536,ENSG00000223574,ENSG00000126733,ENSG00000215093
chrX	86149095	86149245	X:86149095-86149245	ENSG00000126733
chrX	86171515	86171665	X:86171515-86171665	ENSG00000234039,ENSG00000225536,ENSG00000215093,ENSG00000223772
chrX	86224787	86224937	X:86224787-86224937	-
chrX	86333355	86333525	X:86333355-86333525	ENSG00000223772
chrX	86348825	86348975	X:86348825-86348975	ENSG00000223772
chrX	86387401	86387551	X:86387401-86387551	ENSG00000223772,ENSG00000277717,ENSG00000231478
chrX	86388095	86388245	X:86388095-86388245	ENSG00000223772,ENSG00000277717,ENSG00000231478
chrX	86455923	86456073	X:86455923-86456073	ENSG00000277717,ENSG00000231478
chrX	86547904	86548054	X:86547904-86548054	ENSG00000277717,ENSG00000231478
chrX	86683316	86683466	X:86683316-86683466	-
chrX	86787915	86788065	X:86787915-86788065	ENSG00000277717,ENSG00000231478,ENSG00000271290,ENSG00000236190
chrX	86788195	86788345	X:86788195-86788345	ENSG00000277717,ENSG00000231478,ENSG00000271290,ENSG00000236190
chrX	86806915	86807085	X:86806915-86807085	ENSG00000277717,ENSG00000231478,ENSG00000271290,ENSG00000236190
chrX	86946695	86946845	X:86946695-86946845	ENSG00000234039,ENSG00000223772,ENSG00000277717,ENSG00000231478,ENSG00000236190,ENSG00000271457,ENSG00000200422
chrX	86997295	86997505	X:86997295-86997505	ENSG00000236190,ENSG00000271457,ENSG00000200422
chrX	86997915	86998065	X:86997915-86998065	ENSG00000223772,ENSG00000277717,ENSG00000231478,ENSG00000236190,ENSG00000271457,ENSG00000200422
chrX	87039215	87039365	X:87039215-87039365	ENSG00000271457,ENSG00000200422
chrX	87202315	87202465	X:87202315-87202465	ENSG00000271457,ENSG00000200422
chrX	87242870	87243020	X:87242870-87243020	ENSG00000271457,ENSG00000200422
chrX	87299067	87299217	X:87299067-87299217	ENSG00000271457
chrX	87299675	87299825	X:87299675-87299825	ENSG00000271457,ENSG00000200422
chrX	87338615	87338785	X:87338615-87338785	ENSG00000200422,ENSG00000230478
chrX	87378392	87378542	X:87378392-87378542	ENSG00000230478
chrX	87409575	87409765	X:87409575-87409765	ENSG00000230478
chrX	87453135	87453305	X:87453135-87453305	ENSG00000230478
chrX	87469144	87469305	X:87469144-87469305	ENSG00000230478
chrX	87516975	87517125	X:87516975-87517125	ENSG00000102271
chrX	87517655	87517805	X:87517655-87517805	ENSG00000200422,ENSG00000230478,ENSG00000102271
chrX	87518555	87518705	X:87518555-87518705	ENSG00000102271
chrX	87561437	87561587	X:87561437-87561587	-
chrX	87561639	87561789	X:87561639-87561789	-
chrX	87578635	87578785	X:87578635-87578785	-
chrX	87579095	87579245	X:87579095-87579245	-
chrX	87580975	87581125	X:87580975-87581125	-
chrX	87583775	87583925	X:87583775-87583925	ENSG00000230478,ENSG00000237506
chrX	87620715	87621047	X:87620715-87621047	-
chrX	87621875	87622025	X:87621875-87622025	ENSG00000200422,ENSG00000230478,ENSG00000237506,ENSG00000271205
chrX	87664495	87664665	X:87664495-87664665	ENSG00000271457,ENSG00000230478,ENSG00000237506,ENSG00000271205
chrX	87668235	87668405	X:87668235-87668405	ENSG00000237506
chrX	87668975	87669125	X:87668975-87669125	ENSG00000237506
chrX	87669218	87669368	X:87669218-87669368	ENSG00000237506
chrX	87732235	87732405	X:87732235-87732405	ENSG00000237506,ENSG00000282914,ENSG00000271205
chrX	87750858	87751008	X:87750858-87751008	ENSG00000282914
chrX	87804121	87804421	X:87804121-87804421	ENSG00000270446,ENSG00000271056
chrX	87804994	87805144	X:87804994-87805144	ENSG00000270446,ENSG00000271056
chrX	87805955	87806105	X:87805955-87806105	ENSG00000270446,ENSG00000271056
chrX	87806235	87806405	X:87806235-87806405	ENSG00000270446,ENSG00000271056
chrX	87806675	87806825	X:87806675-87806825	ENSG00000270446,ENSG00000271056
chrX	87851195	87851345	X:87851195-87851345	-
chrX	87863955	87864105	X:87863955-87864105	-
chrX	87873555	87873722	X:87873555-87873722	-
chrX	87874084	87874234	X:87874084-87874234	-
chrX	87924749	87924899	X:87924749-87924899	-
chrX	87925211	87925361	X:87925211-87925361	-
chrX	87935095	87935245	X:87935095-87935245	ENSG00000230706
chrX	87941955	87942105	X:87941955-87942105	ENSG00000230706
chrX	87971902	87972052	X:87971902-87972052	ENSG00000230706
chrX	87972255	87972405	X:87972255-87972405	ENSG00000230706
chrX	88001425	88001575	X:88001425-88001575	ENSG00000230706
chrX	88017077	88017227	X:88017077-88017227	ENSG00000230706
chrX	88077183	88077333	X:88077183-88077333	ENSG00000230706,ENSG00000230956
chrX	88102146	88102296	X:88102146-88102296	ENSG00000230706,ENSG00000230956
chrX	88135835	88136001	X:88135835-88136001	ENSG00000230706,ENSG00000252016
chrX	88136455	88136605	X:88136455-88136605	ENSG00000230706,ENSG00000252016
chrX	88257035	88257185	X:88257035-88257185	-
chrX	88294675	88294825	X:88294675-88294825	ENSG00000271693
chrX	88355313	88355463	X:88355313-88355463	ENSG00000271693
chrX	88384206	88384356	X:88384206-88384356	ENSG00000271693
chrX	88397732	88397882	X:88397732-88397882	ENSG00000271693
chrX	88425875	88426025	X:88425875-88426025	ENSG00000271693
chrX	88560915	88561065	X:88560915-88561065	-
chrX	88604907	88605065	X:88604907-88605065	-
chrX	88612935	88613085	X:88612935-88613085	-
chrX	88613435	88613585	X:88613435-88613585	ENSG00000200422,ENSG00000237506,ENSG00000230706,ENSG00000252016,ENSG00000271693,ENSG00000147183,ENSG00000271157,ENSG00000232576,ENSG00000270745
chrX	88624480	88624630	X:88624480-88624630	-
chrX	88638135	88638285	X:88638135-88638285	ENSG00000232576
chrX	88638535	88638685	X:88638535-88638685	ENSG00000147183,ENSG00000232576
chrX	88656551	88656701	X:88656551-88656701	-
chrX	88657530	88657680	X:88657530-88657680	-
chrX	88657715	88657905	X:88657715-88657905	ENSG00000147183
chrX	88672395	88672545	X:88672395-88672545	ENSG00000147183,ENSG00000232576
chrX	88739590	88739740	X:88739590-88739740	ENSG00000147183
chrX	88758202	88758352	X:88758202-88758352	ENSG00000147183
chrX	88815675	88815825	X:88815675-88815825	ENSG00000147183,ENSG00000271157,ENSG00000232576
chrX	88883355	88883525	X:88883355-88883525	ENSG00000232576,ENSG00000270745
chrX	89037315	89037465	X:89037315-89037465	ENSG00000232576,ENSG00000270745
chrX	89037595	89037745	X:89037595-89037745	ENSG00000232576,ENSG00000270745
chrX	89058235	89058385	X:89058235-89058385	ENSG00000232576,ENSG00000270745
chrX	89069734	89069884	X:89069734-89069884	ENSG00000232576,ENSG00000270745
chrX	89137975	89138125	X:89137975-89138125	ENSG00000232576,ENSG00000270745
chrX	89201355	89201505	X:89201355-89201505	-
chrX	89204980	89205130	X:89204980-89205130	-
chrX	89205935	89206085	X:89205935-89206085	-
chrX	89207335	89207485	X:89207335-89207485	-
chrX	89231317	89231467	X:89231317-89231467	-
chrX	89350072	89350222	X:89350072-89350222	ENSG00000224065,ENSG00000225012,ENSG00000226081
chrX	89350414	89350564	X:89350414-89350564	ENSG00000224065
chrX	89405255	89405425	X:89405255-89405425	ENSG00000225012
chrX	89421567	89421717	X:89421567-89421717	ENSG00000225012
chrX	89472635	89472785	X:89472635-89472785	ENSG00000225012
chrX	89545815	89545965	X:89545815-89545965	-
chrX	89581978	89582130	X:89581978-89582130	-
chrX	89586604	89586754	X:89586604-89586754	ENSG00000226081
chrX	89636045	89636205	X:89636045-89636205	-
chrX	89638216	89638366	X:89638216-89638366	-
chrX	89648987	89649137	X:89648987-89649137	-
chrX	89687235	89687385	X:89687235-89687385	-
chrX	89699865	89700015	X:89699865-89700015	-
chrX	89706575	89706725	X:89706575-89706725	ENSG00000274022,ENSG00000229667
chrX	89728567	89728717	X:89728567-89728717	ENSG00000227434
chrX	89738115	89738265	X:89738115-89738265	-
chrX	89757895	89758045	X:89757895-89758045	-
chrX	89798505	89798655	X:89798505-89798655	-
chrX	89814467	89814617	X:89814467-89814617	ENSG00000234702
chrX	89818026	89818176	X:89818026-89818176	-
chrX	89871775	89871925	X:89871775-89871925	ENSG00000153779,ENSG00000274022,ENSG00000227434,ENSG00000229667
chrX	89873453	89873603	X:89873453-89873603	ENSG00000227434
chrX	89910056	89910206	X:89910056-89910206	ENSG00000153779
chrX	89922635	89922785	X:89922635-89922785	ENSG00000153779
chrX	90005995	90006145	X:90005995-90006145	ENSG00000227581,ENSG00000274022
chrX	90006835	90006985	X:90006835-90006985	ENSG00000227581,ENSG00000274022,ENSG00000229667
chrX	90007195	90007345	X:90007195-90007345	ENSG00000153779,ENSG00000227581,ENSG00000226081,ENSG00000274022,ENSG00000227434,ENSG00000229667,ENSG00000234702
chrX	90008347	90008497	X:90008347-90008497	ENSG00000227581,ENSG00000274022
chrX	90053195	90053345	X:90053195-90053345	ENSG00000227581,ENSG00000226081
chrX	90138644	90138794	X:90138644-90138794	ENSG00000226081,ENSG00000274022,ENSG00000227434
chrX	90151172	90151322	X:90151172-90151322	ENSG00000226081,ENSG00000274022,ENSG00000227434,ENSG00000229667
chrX	90337195	90337345	X:90337195-90337345	ENSG00000227434,ENSG00000229667,ENSG00000230275
chrX	90372593	90372743	X:90372593-90372743	ENSG00000229667
chrX	90448015	90448165	X:90448015-90448165	ENSG00000274022,ENSG00000229667
chrX	90454065	90454215	X:90454065-90454215	ENSG00000153779,ENSG00000229667,ENSG00000207515
chrX	90458363	90458513	X:90458363-90458513	ENSG00000207515
chrX	90487766	90487917	X:90487766-90487917	ENSG00000226081,ENSG00000207515,ENSG00000229132
chrX	90524675	90524845	X:90524675-90524845	ENSG00000226081
chrX	90626135	90626305	X:90626135-90626305	ENSG00000227434,ENSG00000229667,ENSG00000207515
chrX	90662335	90662485	X:90662335-90662485	ENSG00000226081,ENSG00000207515
chrX	90665215	90665365	X:90665215-90665365	ENSG00000274022,ENSG00000227434,ENSG00000229667,ENSG00000207515
chrX	90728995	90729145	X:90728995-90729145	ENSG00000207515
chrX	90735597	90735747	X:90735597-90735747	-
chrX	90756775	90756925	X:90756775-90756925	ENSG00000226081,ENSG00000215089
chrX	90860715	90860865	X:90860715-90860865	-
chrX	90869142	90869292	X:90869142-90869292	ENSG00000230275
chrX	90946995	90947145	X:90946995-90947145	ENSG00000230275
chrX	90957340	90957490	X:90957340-90957490	-
chrX	90978542	90978692	X:90978542-90978692	-
chrX	91018255	91018405	X:91018255-91018405	-
chrX	91039595	91039745	X:91039595-91039745	ENSG00000230275
chrX	91066815	91066965	X:91066815-91066965	-
chrX	91108975	91109205	X:91108975-91109205	ENSG00000215089
chrX	91122175	91122325	X:91122175-91122325	-
chrX	91137972	91138122	X:91137972-91138122	ENSG00000215089
chrX	91306363	91306513	X:91306363-91306513	ENSG00000206062
chrX	91414855	91415005	X:91414855-91415005	ENSG00000236413,ENSG00000230275,ENSG00000234702
chrX	91434715	91434865	X:91434715-91434865	ENSG00000234161,ENSG00000236413,ENSG00000174740,ENSG00000230275
chrX	91434975	91435165	X:91434975-91435165	ENSG00000234161,ENSG00000236413,ENSG00000174740,ENSG00000230275
chrX	91500615	91500805	X:91500615-91500805	ENSG00000230275,ENSG00000237873
chrX	91771265	91771415	X:91771265-91771415	ENSG00000102290
chrX	91774108	91774258	X:91774108-91774258	ENSG00000102290
chrX	91778715	91778865	X:91778715-91778865	ENSG00000102290
chrX	91779281	91779431	X:91779281-91779431	ENSG00000227434,ENSG00000230275,ENSG00000102290,ENSG00000222440,ENSG00000215089
chrX	91779861	91780011	X:91779861-91780011	ENSG00000102290
chrX	91780195	91780345	X:91780195-91780345	ENSG00000102290,ENSG00000222440
chrX	91780795	91780945	X:91780795-91780945	ENSG00000102290,ENSG00000222440
chrX	91781652	91781825	X:91781652-91781825	ENSG00000102290,ENSG00000222440
chrX	91782371	91782521	X:91782371-91782521	ENSG00000102290,ENSG00000222440
chrX	91782714	91782864	X:91782714-91782864	ENSG00000102290,ENSG00000222440
chrX	91782915	91783065	X:91782915-91783065	ENSG00000222440
chrX	92038076	92038226	X:92038076-92038226	ENSG00000234702,ENSG00000215089
chrX	92046017	92046167	X:92046017-92046167	ENSG00000234702,ENSG00000229132
chrX	92047872	92048032	X:92047872-92048032	ENSG00000234702,ENSG00000229132
chrX	92072361	92072511	X:92072361-92072511	ENSG00000229132
chrX	92136277	92136427	X:92136277-92136427	ENSG00000229132
chrX	92232295	92232445	X:92232295-92232445	ENSG00000234702,ENSG00000229132,ENSG00000215089,ENSG00000237873
chrX	92280934	92281084	X:92280934-92281084	ENSG00000215089
chrX	92521502	92521655	X:92521502-92521655	ENSG00000215089,ENSG00000230543
chrX	92660553	92660703	X:92660553-92660703	ENSG00000225912
chrX	92682935	92683113	X:92682935-92683113	ENSG00000234702,ENSG00000225912
chrX	92683167	92683458	X:92683167-92683458	ENSG00000234702,ENSG00000225912
chrX	92774158	92774308	X:92774158-92774308	ENSG00000285445
chrX	92834632	92834782	X:92834632-92834782	-
chrX	92922903	92923053	X:92922903-92923053	ENSG00000237873
chrX	92975245	92975395	X:92975245-92975395	ENSG00000237873
chrX	93145144	93145294	X:93145144-93145294	ENSG00000237873
chrX	93217112	93217262	X:93217112-93217262	ENSG00000234130,ENSG00000234322
chrX	93322007	93322157	X:93322007-93322157	ENSG00000234322
chrX	93322255	93322445	X:93322255-93322445	ENSG00000215089,ENSG00000234130,ENSG00000234322,ENSG00000237381
chrX	93332435	93332585	X:93332435-93332585	ENSG00000237873,ENSG00000234322,ENSG00000237381
chrX	93361330	93361480	X:93361330-93361480	ENSG00000234322,ENSG00000237381
chrX	93420175	93420325	X:93420175-93420325	ENSG00000229132,ENSG00000237873,ENSG00000234322,ENSG00000237381,ENSG00000228301
chrX	93422815	93422965	X:93422815-93422965	ENSG00000229132,ENSG00000237873,ENSG00000234130,ENSG00000234322,ENSG00000237381,ENSG00000228301,ENSG00000270826
chrX	93517722	93517872	X:93517722-93517872	ENSG00000228301
chrX	93538715	93538865	X:93538715-93538865	ENSG00000228301
chrX	93594915	93595065	X:93594915-93595065	ENSG00000228301
chrX	93624190	93624340	X:93624190-93624340	-
chrX	93635361	93635511	X:93635361-93635511	ENSG00000228301
chrX	93673075	93673225	X:93673075-93673225	ENSG00000186310,ENSG00000179083
chrX	93673595	93673745	X:93673595-93673745	ENSG00000228301,ENSG00000186310,ENSG00000179083,ENSG00000270826
chrX	93674135	93674285	X:93674135-93674285	ENSG00000186310,ENSG00000179083
chrX	93743935	93744085	X:93743935-93744085	ENSG00000270826
chrX	93745558	93745708	X:93745558-93745708	ENSG00000270826
chrX	93872175	93872325	X:93872175-93872325	ENSG00000270826
chrX	93874675	93874825	X:93874675-93874825	ENSG00000237873,ENSG00000228301,ENSG00000270826,ENSG00000212495,ENSG00000227521
chrX	93898051	93898201	X:93898051-93898201	ENSG00000270826
chrX	94013225	94013375	X:94013225-94013375	ENSG00000212495
chrX	94033010	94033160	X:94033010-94033160	ENSG00000212495
chrX	94058875	94059025	X:94058875-94059025	ENSG00000215089,ENSG00000270826,ENSG00000212495,ENSG00000227521
chrX	94108129	94108279	X:94108129-94108279	ENSG00000215089
chrX	94129638	94129788	X:94129638-94129788	-
chrX	94132506	94132656	X:94132506-94132656	ENSG00000215089
chrX	94178264	94178414	X:94178264-94178414	ENSG00000202410
chrX	94178539	94178689	X:94178539-94178689	ENSG00000202410
chrX	94188195	94188345	X:94188195-94188345	ENSG00000202410
chrX	94216824	94216974	X:94216824-94216974	ENSG00000227521
chrX	94288453	94288603	X:94288453-94288603	ENSG00000227521
chrX	94410115	94410265	X:94410115-94410265	ENSG00000227521
chrX	94454795	94454945	X:94454795-94454945	ENSG00000227521
chrX	94455982	94456132	X:94455982-94456132	ENSG00000227521
chrX	94492707	94492857	X:94492707-94492857	ENSG00000227521
chrX	94515135	94515285	X:94515135-94515285	-
chrX	94576503	94576653	X:94576503-94576653	ENSG00000232293
chrX	94654175	94654325	X:94654175-94654325	ENSG00000232293
chrX	94655295	94655445	X:94655295-94655445	ENSG00000232293
chrX	94662775	94662925	X:94662775-94662925	ENSG00000232293,ENSG00000231001
chrX	94722723	94722873	X:94722723-94722873	ENSG00000231001
chrX	94743615	94743765	X:94743615-94743765	ENSG00000231001
chrX	94751695	94751865	X:94751695-94751865	ENSG00000231001
chrX	94758155	94758325	X:94758155-94758325	ENSG00000231001
chrX	94831515	94831665	X:94831515-94831665	ENSG00000227521,ENSG00000231001
chrX	94914335	94914504	X:94914335-94914504	-
chrX	94932655	94932805	X:94932655-94932805	-
chrX	94942735	94942885	X:94942735-94942885	-
chrX	94954335	94954525	X:94954335-94954525	-
chrX	95023555	95023725	X:95023555-95023725	-
chrX	95059957	95060107	X:95059957-95060107	ENSG00000221187
chrX	95076595	95076765	X:95076595-95076765	ENSG00000221187
chrX	95196567	95196717	X:95196567-95196717	-
chrX	95219069	95219219	X:95219069-95219219	-
chrX	95232226	95232376	X:95232226-95232376	-
chrX	95255843	95255993	X:95255843-95255993	-
chrX	95271464	95271614	X:95271464-95271614	-
chrX	95274695	95274845	X:95274695-95274845	-
chrX	95290695	95290865	X:95290695-95290865	-
chrX	95318995	95319165	X:95318995-95319165	-
chrX	95332655	95332815	X:95332655-95332815	-
chrX	95346975	95347125	X:95346975-95347125	-
chrX	95350896	95351046	X:95350896-95351046	-
chrX	95368555	95368725	X:95368555-95368725	-
chrX	95435190	95435340	X:95435190-95435340	ENSG00000271094
chrX	95457275	95457425	X:95457275-95457425	ENSG00000271094
chrX	95462188	95462365	X:95462188-95462365	ENSG00000271094
chrX	95505815	95505965	X:95505815-95505965	ENSG00000271094,ENSG00000223467,ENSG00000236185,ENSG00000226307
chrX	95511095	95511245	X:95511095-95511245	ENSG00000223467
chrX	95539155	95539305	X:95539155-95539305	ENSG00000223467,ENSG00000201567,ENSG00000215085,ENSG00000236185,ENSG00000226307,ENSG00000232842
chrX	95586441	95586591	X:95586441-95586591	ENSG00000201567,ENSG00000215085,ENSG00000236185
chrX	95587015	95587165	X:95587015-95587165	ENSG00000201567,ENSG00000215085,ENSG00000236185
chrX	95592255	95592405	X:95592255-95592405	ENSG00000201567,ENSG00000215085,ENSG00000236185,ENSG00000226307
chrX	95592695	95592845	X:95592695-95592845	ENSG00000201567,ENSG00000215085,ENSG00000236185,ENSG00000226307
chrX	95629875	95630025	X:95629875-95630025	ENSG00000236185,ENSG00000226307
chrX	95672380	95672530	X:95672380-95672530	ENSG00000235425
chrX	95728535	95728705	X:95728535-95728705	ENSG00000270583
chrX	95762855	95763005	X:95762855-95763005	ENSG00000232842
chrX	95764995	95765145	X:95764995-95765145	ENSG00000236185,ENSG00000226307,ENSG00000270583,ENSG00000232842,ENSG00000242998,ENSG00000203262,ENSG00000232069,ENSG00000271209,ENSG00000229693
chrX	95778112	95778262	X:95778112-95778262	-
chrX	95781035	95781185	X:95781035-95781185	ENSG00000232842
chrX	95847667	95847817	X:95847667-95847817	-
chrX	95879078	95879274	X:95879078-95879274	ENSG00000232842
chrX	95903695	95903865	X:95903695-95903865	ENSG00000232842,ENSG00000203262
chrX	95904095	95904245	X:95904095-95904245	ENSG00000232842,ENSG00000203262
chrX	95913228	95913378	X:95913228-95913378	ENSG00000232842,ENSG00000203262
chrX	96017475	96017629	X:96017475-96017629	ENSG00000232842,ENSG00000242998,ENSG00000203262
chrX	96087155	96087305	X:96087155-96087305	ENSG00000203262
chrX	96129721	96129871	X:96129721-96129871	ENSG00000203262
chrX	96182495	96182645	X:96182495-96182645	ENSG00000232842,ENSG00000203262,ENSG00000232069,ENSG00000271209
chrX	96183155	96183305	X:96183155-96183305	ENSG00000232069,ENSG00000271209
chrX	96183963	96184145	X:96183963-96184145	ENSG00000232069,ENSG00000271209
chrX	96372875	96373025	X:96372875-96373025	ENSG00000286523,ENSG00000271209,ENSG00000223260
chrX	96394737	96394887	X:96394737-96394887	ENSG00000271209,ENSG00000223260
chrX	96436282	96436432	X:96436282-96436432	ENSG00000223260
chrX	96437713	96437865	X:96437713-96437865	ENSG00000271209,ENSG00000223260,ENSG00000229693
chrX	96546382	96546532	X:96546382-96546532	ENSG00000223260,ENSG00000229693
chrX	96590578	96590728	X:96590578-96590728	ENSG00000229693
chrX	96648269	96648419	X:96648269-96648419	ENSG00000229693
chrX	96665178	96665345	X:96665178-96665345	ENSG00000229693,ENSG00000207426
chrX	96684635	96684805	X:96684635-96684805	ENSG00000229693,ENSG00000147202,ENSG00000207426
chrX	96685352	96685645	X:96685352-96685645	ENSG00000147202,ENSG00000207426
chrX	96685675	96685845	X:96685675-96685845	ENSG00000147202,ENSG00000207426
chrX	96729975	96730130	X:96729975-96730130	ENSG00000207426
chrX	96738315	96738465	X:96738315-96738465	ENSG00000207426
chrX	96770449	96770605	X:96770449-96770605	ENSG00000207426
chrX	96789435	96789585	X:96789435-96789585	ENSG00000207426
chrX	96789673	96789823	X:96789673-96789823	-
chrX	96799085	96799235	X:96799085-96799235	-
chrX	96828133	96828283	X:96828133-96828283	-
chrX	96841475	96841625	X:96841475-96841625	-
chrX	96843655	96843805	X:96843655-96843805	ENSG00000229693,ENSG00000214628
chrX	96852506	96852656	X:96852506-96852656	-
chrX	96889835	96890005	X:96889835-96890005	ENSG00000204086
chrX	96908955	96909105	X:96908955-96909105	ENSG00000204086,ENSG00000214628
chrX	96909355	96909505	X:96909355-96909505	ENSG00000204086,ENSG00000214628
chrX	96971917	96972085	X:96971917-96972085	ENSG00000214628
chrX	96979855	96980065	X:96979855-96980065	ENSG00000214628
chrX	96980501	96980651	X:96980501-96980651	ENSG00000214628
chrX	96982335	96982485	X:96982335-96982485	ENSG00000214628
chrX	96984955	96985105	X:96984955-96985105	ENSG00000214628
chrX	96985219	96985369	X:96985219-96985369	ENSG00000214628
chrX	97013335	97013485	X:97013335-97013485	ENSG00000214628
chrX	97014258	97014408	X:97014258-97014408	-
chrX	97014619	97014785	X:97014619-97014785	ENSG00000214628
chrX	97016600	97016750	X:97016600-97016750	-
chrX	97026535	97026685	X:97026535-97026685	ENSG00000214628,ENSG00000277900
chrX	97027709	97027867	X:97027709-97027867	-
chrX	97057455	97057625	X:97057455-97057625	ENSG00000277900
chrX	97060155	97060305	X:97060155-97060305	ENSG00000271209,ENSG00000229693,ENSG00000214628,ENSG00000277900,ENSG00000265260,ENSG00000233887
chrX	97061147	97061297	X:97061147-97061297	ENSG00000277900
chrX	97137650	97137805	X:97137650-97137805	ENSG00000277900
chrX	97150515	97150685	X:97150515-97150685	-
chrX	97155995	97156165	X:97155995-97156165	-
chrX	97159900	97160050	X:97159900-97160050	-
chrX	97167355	97167505	X:97167355-97167505	-
chrX	97278815	97278965	X:97278815-97278965	-
chrX	97308315	97308465	X:97308315-97308465	ENSG00000265260
chrX	97309885	97310035	X:97309885-97310035	ENSG00000265260
chrX	97310455	97310645	X:97310455-97310645	ENSG00000265260
chrX	97316067	97316217	X:97316067-97316217	ENSG00000265260
chrX	97333135	97333285	X:97333135-97333285	ENSG00000265260
chrX	97380264	97380414	X:97380264-97380414	ENSG00000265260
chrX	97467831	97468051	X:97467831-97468051	-
chrX	97483335	97483485	X:97483335-97483485	-
chrX	97556475	97556648	X:97556475-97556648	ENSG00000236256
chrX	97563630	97563780	X:97563630-97563780	ENSG00000236256
chrX	97571975	97572125	X:97571975-97572125	-
chrX	97610035	97610185	X:97610035-97610185	ENSG00000236256
chrX	97636575	97636785	X:97636575-97636785	ENSG00000236256
chrX	97636815	97636965	X:97636815-97636965	ENSG00000236256
chrX	97638755	97638925	X:97638755-97638925	ENSG00000236256
chrX	97639635	97639805	X:97639635-97639805	ENSG00000236256
chrX	97685875	97686025	X:97685875-97686025	ENSG00000271209,ENSG00000233887
chrX	97738715	97738865	X:97738715-97738865	ENSG00000233887,ENSG00000234889
chrX	97739938	97740088	X:97739938-97740088	-
chrX	97740678	97740828	X:97740678-97740828	-
chrX	97764695	97764845	X:97764695-97764845	ENSG00000233887
chrX	97819635	97819805	X:97819635-97819805	ENSG00000233887,ENSG00000237752,ENSG00000234889
chrX	97897260	97897410	X:97897260-97897410	ENSG00000233887,ENSG00000237752
chrX	97968824	97969215	X:97968824-97969215	ENSG00000234889
chrX	98067835	98067985	X:98067835-98067985	ENSG00000234889,ENSG00000236243
chrX	98141528	98141678	X:98141528-98141678	-
chrX	98173475	98173645	X:98173475-98173645	ENSG00000236243
chrX	98177935	98178165	X:98177935-98178165	ENSG00000236243
chrX	98203303	98203453	X:98203303-98203453	ENSG00000236243
chrX	98221633	98221783	X:98221633-98221783	ENSG00000236243
chrX	98335715	98335865	X:98335715-98335865	ENSG00000236243,ENSG00000271322,ENSG00000226837
chrX	98337762	98337912	X:98337762-98337912	ENSG00000236243,ENSG00000271322
chrX	98373185	98373335	X:98373185-98373335	ENSG00000236243,ENSG00000271322,ENSG00000213704,ENSG00000226837
chrX	98390235	98390385	X:98390235-98390385	ENSG00000213704,ENSG00000226837
chrX	98409575	98409725	X:98409575-98409725	ENSG00000271322,ENSG00000226837
chrX	98490375	98490525	X:98490375-98490525	ENSG00000226837
chrX	98501586	98501736	X:98501586-98501736	ENSG00000226837
chrX	98555595	98555745	X:98555595-98555745	-
chrX	98573755	98573925	X:98573755-98573925	ENSG00000281566
chrX	98574961	98575111	X:98574961-98575111	ENSG00000281566
chrX	98607915	98608065	X:98607915-98608065	-
chrX	98652284	98652434	X:98652284-98652434	-
chrX	98653558	98653708	X:98653558-98653708	-
chrX	98699570	98699720	X:98699570-98699720	-
chrX	98704555	98704721	X:98704555-98704721	-
chrX	98827312	98827462	X:98827312-98827462	-
chrX	98850775	98850925	X:98850775-98850925	-
chrX	98912855	98913005	X:98912855-98913005	-
chrX	98983495	98983663	X:98983495-98983663	-
chrX	98987275	98987425	X:98987275-98987425	-
chrX	99096117	99096267	X:99096117-99096267	-
chrX	99295317	99295467	X:99295317-99295467	-
chrX	99302115	99302265	X:99302115-99302265	ENSG00000270308
chrX	99304691	99304841	X:99304691-99304841	-
chrX	99353332	99353482	X:99353332-99353482	-
chrX	99353555	99353705	X:99353555-99353705	-
chrX	99394575	99394745	X:99394575-99394745	-
chrX	99427228	99427378	X:99427228-99427378	-
chrX	99458980	99459130	X:99458980-99459130	-
chrX	99469275	99469465	X:99469275-99469465	-
chrX	99495555	99495705	X:99495555-99495705	ENSG00000270308,ENSG00000229946
chrX	99514167	99514317	X:99514167-99514317	-
chrX	99641386	99641536	X:99641386-99641536	ENSG00000270308
chrX	99700951	99701101	X:99700951-99701101	ENSG00000270308,ENSG00000215070
chrX	99701255	99701405	X:99701255-99701405	ENSG00000270308,ENSG00000215070
chrX	99703578	99703745	X:99703578-99703745	ENSG00000270308,ENSG00000215070,ENSG00000229946
chrX	99732595	99732745	X:99732595-99732745	ENSG00000270308,ENSG00000215070,ENSG00000229946
chrX	99770526	99770676	X:99770526-99770676	ENSG00000269405
chrX	99815348	99815498	X:99815348-99815498	ENSG00000229946
chrX	99857595	99857745	X:99857595-99857745	ENSG00000229946
chrX	100004695	100004845	X:100004695-100004845	-
chrX	100063337	100063487	X:100063337-100063487	ENSG00000252296
chrX	100121113	100121263	X:100121113-100121263	ENSG00000252296,ENSG00000236988,ENSG00000230592
chrX	100174275	100174425	X:100174275-100174425	ENSG00000252296,ENSG00000236988,ENSG00000230592
chrX	100185520	100185670	X:100185520-100185670	ENSG00000236988,ENSG00000230592
chrX	100189455	100189625	X:100189455-100189625	ENSG00000252296,ENSG00000236988,ENSG00000230592
chrX	100288875	100289045	X:100288875-100289045	ENSG00000252296,ENSG00000236988,ENSG00000230592
chrX	100289295	100289445	X:100289295-100289445	ENSG00000252296,ENSG00000236988,ENSG00000230592
chrX	100290985	100291135	X:100290985-100291135	ENSG00000165194
chrX	100296301	100296500	X:100296301-100296500	ENSG00000165194
chrX	100298601	100298751	X:100298601-100298751	ENSG00000165194
chrX	100341863	100342013	X:100341863-100342013	-
chrX	100364035	100364185	X:100364035-100364185	-
chrX	100368275	100368425	X:100368275-100368425	ENSG00000252296
chrX	100378855	100379005	X:100378855-100379005	-
chrX	100379494	100379645	X:100379494-100379645	-
chrX	100408035	100408185	X:100408035-100408185	ENSG00000165194
chrX	100408528	100408678	X:100408528-100408678	ENSG00000165194
chrX	100408975	100409125	X:100408975-100409125	ENSG00000165194
chrX	100409241	100409391	X:100409241-100409391	ENSG00000165194
chrX	100409755	100409905	X:100409755-100409905	ENSG00000165194
chrX	100410235	100410385	X:100410235-100410385	ENSG00000229946,ENSG00000252296,ENSG00000230592,ENSG00000165194
chrX	100410931	100411285	X:100410931-100411285	ENSG00000165194
chrX	100413315	100413465	X:100413315-100413465	ENSG00000230592,ENSG00000165194
chrX	100424135	100424305	X:100424135-100424305	-
chrX	100430939	100431089	X:100430939-100431089	-
chrX	100447895	100448065	X:100447895-100448065	-
chrX	100483793	100483945	X:100483793-100483945	ENSG00000269437
chrX	100494715	100494905	X:100494715-100494905	-
chrX	100512575	100512745	X:100512575-100512745	-
chrX	100543033	100543183	X:100543033-100543183	-
chrX	100584864	100585164	X:100584864-100585164	ENSG00000000005
chrX	100585855	100586012	X:100585855-100586012	ENSG00000000005
chrX	100586427	100586727	X:100586427-100586727	ENSG00000000005
chrX	100596555	100596725	X:100596555-100596725	ENSG00000000005
chrX	100596839	100596989	X:100596839-100596989	ENSG00000000005
chrX	100597256	100597406	X:100597256-100597406	ENSG00000000005
chrX	100609721	100609871	X:100609721-100609871	-
chrX	100615055	100615245	X:100615055-100615245	-
chrX	100636355	100636505	X:100636355-100636505	ENSG00000000003,ENSG00000102359
chrX	100636715	100636905	X:100636715-100636905	ENSG00000000003,ENSG00000102359
chrX	100648590	100648740	X:100648590-100648740	ENSG00000102359
chrX	100649975	100650127	X:100649975-100650127	ENSG00000102359
chrX	100654375	100654525	X:100654375-100654525	ENSG00000102359
chrX	100671275	100671425	X:100671275-100671425	ENSG00000102359,ENSG00000102362
chrX	100674638	100674788	X:100674638-100674788	ENSG00000102359,ENSG00000102362
chrX	100679955	100680105	X:100679955-100680105	ENSG00000102362
chrX	100685795	100685965	X:100685795-100685965	ENSG00000102362,ENSG00000223819,ENSG00000238116
chrX	100702555	100702766	X:100702555-100702766	-
chrX	100710895	100711065	X:100710895-100711065	-
chrX	100717858	100718008	X:100717858-100718008	-
chrX	100731425	100731625	X:100731425-100731625	ENSG00000102362
chrX	100732015	100732165	X:100732015-100732165	ENSG00000102362
chrX	100747255	100747405	X:100747255-100747405	-
chrX	100761555	100761705	X:100761555-100761705	ENSG00000223819,ENSG00000238116
chrX	100768835	100768985	X:100768835-100768985	ENSG00000102362,ENSG00000223819,ENSG00000238116
chrX	100820255	100820405	X:100820255-100820405	ENSG00000223819,ENSG00000238116,ENSG00000275320,ENSG00000101811,ENSG00000202231,ENSG00000007952,ENSG00000182574
chrX	100840437	100840587	X:100840437-100840587	ENSG00000007952
chrX	100841335	100841485	X:100841335-100841485	ENSG00000223819,ENSG00000238116,ENSG00000007952
chrX	100841696	100841846	X:100841696-100841846	ENSG00000007952
chrX	100843754	100844054	X:100843754-100844054	ENSG00000007952
chrX	100844215	100844384	X:100844215-100844384	ENSG00000223819,ENSG00000238116,ENSG00000007952
chrX	100850435	100850585	X:100850435-100850585	ENSG00000007952,ENSG00000239345
chrX	100863393	100863543	X:100863393-100863543	ENSG00000007952,ENSG00000239345
chrX	100864735	100864885	X:100864735-100864885	ENSG00000007952,ENSG00000239345
chrX	100882962	100883112	X:100882962-100883112	ENSG00000007952,ENSG00000233680
chrX	100895495	100895645	X:100895495-100895645	ENSG00000007952,ENSG00000233680,ENSG00000179031,ENSG00000182574
chrX	100928595	100928745	X:100928595-100928745	ENSG00000179031,ENSG00000182489,ENSG00000182574,ENSG00000174225
chrX	100928935	100929085	X:100928935-100929085	ENSG00000179031,ENSG00000182489,ENSG00000182574,ENSG00000174225
chrX	100929115	100929365	X:100929115-100929365	ENSG00000179031,ENSG00000182489,ENSG00000182574,ENSG00000174225
chrX	100929683	100929833	X:100929683-100929833	ENSG00000179031,ENSG00000182489,ENSG00000182574
chrX	100947589	100947739	X:100947589-100947739	ENSG00000182574,ENSG00000174225
chrX	100994435	100994625	X:100994435-100994625	ENSG00000174225
chrX	100995524	100995705	X:100995524-100995705	ENSG00000174225
chrX	101051555	101051745	X:101051555-101051745	ENSG00000188917
chrX	101052015	101052185	X:101052015-101052185	ENSG00000188917
chrX	101078775	101078945	X:101078775-101078945	ENSG00000126950
chrX	101079875	101080025	X:101079875-101080025	ENSG00000126950
chrX	101097995	101098145	X:101097995-101098145	ENSG00000182574,ENSG00000188917,ENSG00000225839,ENSG00000126950,ENSG00000102384
chrX	101191495	101191645	X:101191495-101191645	ENSG00000231643
chrX	101203815	101203965	X:101203815-101203965	ENSG00000231643
chrX	101206555	101206745	X:101206555-101206745	ENSG00000102385
chrX	101208155	101208305	X:101208155-101208305	ENSG00000102385
chrX	101219697	101219847	X:101219697-101219847	ENSG00000102385
chrX	101219955	101220125	X:101219955-101220125	ENSG00000102385
chrX	101220715	101220965	X:101220715-101220965	ENSG00000102385
chrX	101260555	101260705	X:101260555-101260705	ENSG00000202024
chrX	101265875	101266025	X:101265875-101266025	-
chrX	101287535	101287685	X:101287535-101287685	ENSG00000102387,ENSG00000202024
chrX	101348675	101348825	X:101348675-101348825	ENSG00000202024,ENSG00000270813,ENSG00000183911,ENSG00000126953,ENSG00000010671
chrX	101348975	101349125	X:101348975-101349125	ENSG00000202024,ENSG00000270813,ENSG00000183911,ENSG00000126953,ENSG00000010671
chrX	101357276	101357426	X:101357276-101357426	ENSG00000010671
chrX	101390835	101391005	X:101390835-101391005	ENSG00000202024,ENSG00000010671,ENSG00000241343,ENSG00000257529,ENSG00000102393,ENSG00000126945,ENSG00000234557
chrX	101391215	101391365	X:101391215-101391365	ENSG00000010671,ENSG00000241343,ENSG00000257529
chrX	101397975	101398145	X:101397975-101398145	ENSG00000010671,ENSG00000241343,ENSG00000257529
chrX	101407271	101407421	X:101407271-101407421	ENSG00000102393,ENSG00000126945
chrX	101408015	101408245	X:101408015-101408245	ENSG00000010671,ENSG00000241343,ENSG00000257529,ENSG00000102393,ENSG00000126945,ENSG00000196440,ENSG00000234557
chrX	101408375	101408525	X:101408375-101408525	ENSG00000241343,ENSG00000257529,ENSG00000102393,ENSG00000126945
chrX	101415615	101415785	X:101415615-101415785	ENSG00000102393,ENSG00000126945,ENSG00000196440,ENSG00000234557
chrX	101418215	101418385	X:101418215-101418385	ENSG00000102393,ENSG00000126945,ENSG00000196440,ENSG00000234557
chrX	101451035	101451245	X:101451035-101451245	ENSG00000234557,ENSG00000284800,ENSG00000215029
chrX	101462975	101463165	X:101462975-101463165	ENSG00000234557
chrX	101483815	101483985	X:101483815-101483985	ENSG00000196440,ENSG00000234557,ENSG00000237682
chrX	101485295	101485465	X:101485295-101485465	ENSG00000196440,ENSG00000234557,ENSG00000237682,ENSG00000126952
chrX	101485975	101486125	X:101485975-101486125	ENSG00000196440
chrX	101550455	101550605	X:101550455-101550605	ENSG00000234557,ENSG00000237682,ENSG00000126947
chrX	101550955	101551105	X:101550955-101551105	ENSG00000237682,ENSG00000126947
chrX	101551215	101551385	X:101551215-101551385	ENSG00000237682,ENSG00000126947
chrX	101596215	101596385	X:101596215-101596385	ENSG00000204072,ENSG00000286000,ENSG00000229090,ENSG00000178146,ENSG00000226119,ENSG00000234901
chrX	101617335	101617485	X:101617335-101617485	ENSG00000198960,ENSG00000102401,ENSG00000228275,ENSG00000261101,ENSG00000207291,ENSG00000286000
chrX	101617895	101618045	X:101617895-101618045	ENSG00000198960,ENSG00000102401,ENSG00000228275,ENSG00000261101,ENSG00000207291,ENSG00000286000,ENSG00000229090
chrX	101619154	101619304	X:101619154-101619304	-
chrX	101619455	101619605	X:101619455-101619605	ENSG00000198960,ENSG00000102401,ENSG00000228275,ENSG00000261101,ENSG00000207291,ENSG00000286000,ENSG00000229090
chrX	101622435	101622585	X:101622435-101622585	ENSG00000198960,ENSG00000102401,ENSG00000228275,ENSG00000261101
chrX	101623055	101623205	X:101623055-101623205	ENSG00000198960,ENSG00000102401,ENSG00000228275,ENSG00000261101,ENSG00000207291,ENSG00000286000,ENSG00000229090
chrX	101623635	101623825	X:101623635-101623825	ENSG00000198960,ENSG00000102401,ENSG00000228275,ENSG00000261101,ENSG00000207291
chrX	101623896	101624046	X:101623896-101624046	ENSG00000261101
chrX	101624115	101624305	X:101624115-101624305	ENSG00000198960,ENSG00000102401,ENSG00000228275,ENSG00000261101,ENSG00000207291
chrX	101629835	101629995	X:101629835-101629995	ENSG00000102401,ENSG00000228275,ENSG00000261101,ENSG00000207291,ENSG00000286000
chrX	101658695	101658845	X:101658695-101658845	ENSG00000207291,ENSG00000286000,ENSG00000184867,ENSG00000223753,ENSG00000229090
chrX	101659135	101659285	X:101659135-101659285	ENSG00000286000,ENSG00000184867
chrX	101659795	101659965	X:101659795-101659965	ENSG00000207291,ENSG00000286000,ENSG00000184867,ENSG00000223753,ENSG00000229090
chrX	101686014	101686164	X:101686014-101686164	ENSG00000223753,ENSG00000212584,ENSG00000229090
chrX	101758175	101758325	X:101758175-101758325	ENSG00000229090,ENSG00000178146
chrX	101759155	101759305	X:101759155-101759305	ENSG00000223753,ENSG00000229090,ENSG00000178146,ENSG00000126952,ENSG00000235976
chrX	101799475	101799625	X:101799475-101799625	ENSG00000234557,ENSG00000237682,ENSG00000204072,ENSG00000286000,ENSG00000223753,ENSG00000212584,ENSG00000229090,ENSG00000178146,ENSG00000126952,ENSG00000235196,ENSG00000235976,ENSG00000226119,ENSG00000234901
chrX	101803603	101803753	X:101803603-101803753	-
chrX	101930974	101931124	X:101930974-101931124	ENSG00000166432,ENSG00000252810
chrX	101931195	101931345	X:101931195-101931345	ENSG00000166432,ENSG00000235196,ENSG00000252810
chrX	101931535	101931685	X:101931535-101931685	ENSG00000126952,ENSG00000166432,ENSG00000235196,ENSG00000252810,ENSG00000235976,ENSG00000226119,ENSG00000234901
chrX	101932015	101932185	X:101932015-101932185	ENSG00000229090,ENSG00000126952,ENSG00000166432,ENSG00000235196,ENSG00000252810,ENSG00000235976,ENSG00000226119,ENSG00000234901
chrX	102068095	102068245	X:102068095-102068245	ENSG00000235976,ENSG00000226119,ENSG00000234901
chrX	102085837	102085987	X:102085837-102085987	-
chrX	102125535	102125725	X:102125535-102125725	ENSG00000184905
chrX	102138175	102138325	X:102138175-102138325	ENSG00000184905,ENSG00000204071,ENSG00000286794,ENSG00000251525
chrX	102154355	102154505	X:102154355-102154505	ENSG00000204071,ENSG00000286794,ENSG00000184515,ENSG00000251525
chrX	102154715	102154865	X:102154715-102154865	ENSG00000184515,ENSG00000251525
chrX	102155235	102155385	X:102155235-102155385	ENSG00000184515,ENSG00000251525
chrX	102155915	102156085	X:102155915-102156085	ENSG00000235976,ENSG00000226119,ENSG00000234901,ENSG00000184905,ENSG00000204071,ENSG00000286794,ENSG00000184515,ENSG00000251525
chrX	102346055	102346205	X:102346055-102346205	-
chrX	102494715	102494865	X:102494715-102494865	ENSG00000176318,ENSG00000196970
chrX	102516695	102516865	X:102516695-102516865	ENSG00000158164,ENSG00000176318,ENSG00000196970,ENSG00000227211
chrX	102517455	102517605	X:102517455-102517605	ENSG00000158164,ENSG00000176318,ENSG00000196970
chrX	102599395	102599565	X:102599395-102599565	ENSG00000176318,ENSG00000196970,ENSG00000125962,ENSG00000271147,ENSG00000227211,ENSG00000252294
chrX	102599855	102600005	X:102599855-102600005	ENSG00000125962,ENSG00000271147,ENSG00000227211
chrX	102600335	102600485	X:102600335-102600485	ENSG00000125962,ENSG00000271147,ENSG00000227211
chrX	102602075	102602225	X:102602075-102602225	ENSG00000125962,ENSG00000271147,ENSG00000227211
chrX	102651375	102651525	X:102651375-102651525	ENSG00000270050,ENSG00000227211,ENSG00000198932,ENSG00000286327,ENSG00000252294
chrX	102651715	102651885	X:102651715-102651885	ENSG00000270050,ENSG00000227211,ENSG00000198932,ENSG00000286327,ENSG00000252294
chrX	102652495	102652665	X:102652495-102652665	ENSG00000270050,ENSG00000227211,ENSG00000198932,ENSG00000286327,ENSG00000252294
chrX	102659835	102660005	X:102659835-102660005	ENSG00000196970,ENSG00000270050,ENSG00000227211,ENSG00000198932,ENSG00000286327,ENSG00000252294
chrX	102660115	102660265	X:102660115-102660265	ENSG00000284800,ENSG00000215029,ENSG00000270050,ENSG00000286327,ENSG00000252294
chrX	102712015	102712165	X:102712015-102712165	ENSG00000230320,ENSG00000158301,ENSG00000286237
chrX	102712335	102712505	X:102712335-102712505	ENSG00000252294,ENSG00000230320,ENSG00000158301,ENSG00000286237,ENSG00000198908
chrX	102712695	102712865	X:102712695-102712865	ENSG00000252294,ENSG00000230320,ENSG00000158301,ENSG00000286237,ENSG00000198908
chrX	102713435	102713585	X:102713435-102713585	ENSG00000252294,ENSG00000230320,ENSG00000158301,ENSG00000286237,ENSG00000198908
chrX	102739695	102739845	X:102739695-102739845	ENSG00000198908
chrX	102745915	102746085	X:102745915-102746085	ENSG00000198908
chrX	102746295	102746465	X:102746295-102746465	ENSG00000198908
chrX	102769055	102769205	X:102769055-102769205	ENSG00000252294,ENSG00000198908,ENSG00000223546,ENSG00000232282,ENSG00000229954,ENSG00000237300,ENSG00000237628,ENSG00000228316,ENSG00000224471,ENSG00000226056,ENSG00000234886,ENSG00000227649,ENSG00000229794
chrX	102784695	102784845	X:102784695-102784845	ENSG00000232282,ENSG00000229954,ENSG00000237300,ENSG00000237628,ENSG00000228316,ENSG00000224471,ENSG00000226056,ENSG00000234886
chrX	102803241	102803391	X:102803241-102803391	ENSG00000237300,ENSG00000237628,ENSG00000228316,ENSG00000224471,ENSG00000226056,ENSG00000234886,ENSG00000227649,ENSG00000229794
chrX	102815255	102815405	X:102815255-102815405	ENSG00000284800,ENSG00000215029,ENSG00000237300,ENSG00000237628,ENSG00000228316,ENSG00000224471,ENSG00000226056,ENSG00000234886,ENSG00000227649,ENSG00000229794
chrX	102835890	102836065	X:102835890-102836065	ENSG00000223546
chrX	102863855	102864005	X:102863855-102864005	ENSG00000176318,ENSG00000196970,ENSG00000227211,ENSG00000252294,ENSG00000223546,ENSG00000237300,ENSG00000237628,ENSG00000228316,ENSG00000224471,ENSG00000226056,ENSG00000234886,ENSG00000227649,ENSG00000229794
chrX	102865195	102865345	X:102865195-102865345	-
chrX	102900055	102900205	X:102900055-102900205	ENSG00000269405,ENSG00000239407
chrX	102900475	102900625	X:102900475-102900625	ENSG00000239407
chrX	102900715	102900865	X:102900715-102900865	ENSG00000269405,ENSG00000239407
chrX	102934743	102934897	X:102934743-102934897	ENSG00000102128,ENSG00000234050
chrX	102951035	102951185	X:102951035-102951185	ENSG00000102128,ENSG00000234050,ENSG00000286846,ENSG00000224632
chrX	102951395	102951605	X:102951395-102951605	ENSG00000102128,ENSG00000234050,ENSG00000286846
chrX	102951675	102951845	X:102951675-102951845	ENSG00000102128,ENSG00000234050,ENSG00000286846,ENSG00000224632
chrX	102958924	102959074	X:102958924-102959074	ENSG00000234050
chrX	103017715	103017865	X:103017715-103017865	ENSG00000224632
chrX	103018445	103018595	X:103018445-103018595	ENSG00000224632
chrX	103063275	103063445	X:103063275-103063445	ENSG00000224632,ENSG00000133169,ENSG00000147206,ENSG00000226241
chrX	103063555	103063765	X:103063555-103063765	ENSG00000224632,ENSG00000133169,ENSG00000147206,ENSG00000226241
chrX	103064155	103064305	X:103064155-103064305	ENSG00000235976,ENSG00000224632,ENSG00000133169,ENSG00000147206,ENSG00000226241
chrX	103065321	103065471	X:103065321-103065471	ENSG00000133169,ENSG00000147206,ENSG00000226241
chrX	103078906	103079056	X:103078906-103079056	ENSG00000147206,ENSG00000226241
chrX	103101435	103101605	X:103101435-103101605	ENSG00000147206,ENSG00000226241
chrX	103101783	103101933	X:103101783-103101933	ENSG00000147206,ENSG00000226241
chrX	103120855	103121026	X:103120855-103121026	ENSG00000226241
chrX	103152275	103152465	X:103152275-103152465	-
chrX	103158155	103158305	X:103158155-103158305	-
chrX	103176495	103176645	X:103176495-103176645	ENSG00000269405,ENSG00000102128,ENSG00000234050
chrX	103211135	103211285	X:103211135-103211285	ENSG00000233071,ENSG00000102409
chrX	103214995	103215165	X:103214995-103215165	ENSG00000268235,ENSG00000273746,ENSG00000231590,ENSG00000233071,ENSG00000102409,ENSG00000204065,ENSG00000172476,ENSG00000227067
chrX	103215595	103215825	X:103215595-103215825	ENSG00000233071,ENSG00000102409
chrX	103217375	103217525	X:103217375-103217525	ENSG00000102409
chrX	103248775	103248925	X:103248775-103248925	-
chrX	103251012	103251162	X:103251012-103251162	-
chrX	103253640	103253940	X:103253640-103253940	ENSG00000180964,ENSG00000224692
chrX	103254295	103254445	X:103254295-103254445	ENSG00000180964,ENSG00000224692,ENSG00000204065
chrX	103254655	103254825	X:103254655-103254825	ENSG00000180964,ENSG00000224692
chrX	103255115	103255265	X:103255115-103255265	ENSG00000180964,ENSG00000224692,ENSG00000204065
chrX	103276695	103276845	X:103276695-103276845	ENSG00000204065
chrX	103296584	103296884	X:103296584-103296884	-
chrX	103309975	103310125	X:103309975-103310125	ENSG00000133134
chrX	103310615	103310765	X:103310615-103310765	ENSG00000133134
chrX	103310955	103311105	X:103310955-103311105	ENSG00000204065,ENSG00000133134,ENSG00000182916
chrX	103331115	103331290	X:103331115-103331290	ENSG00000182916
chrX	103343235	103343385	X:103343235-103343385	ENSG00000182916,ENSG00000238049
chrX	103356130	103356280	X:103356130-103356280	ENSG00000185222
chrX	103356395	103356545	X:103356395-103356545	ENSG00000182916,ENSG00000238049,ENSG00000185222,ENSG00000166681
chrX	103356975	103357145	X:103356975-103357145	ENSG00000238049,ENSG00000185222
chrX	103357298	103357448	X:103357298-103357448	ENSG00000185222
chrX	103360215	103360385	X:103360215-103360385	ENSG00000185222
chrX	103361294	103361444	X:103361294-103361444	ENSG00000185222
chrX	103362615	103362765	X:103362615-103362765	ENSG00000185222
chrX	103376335	103376545	X:103376335-103376545	ENSG00000284800,ENSG00000215029,ENSG00000166681
chrX	103377095	103377285	X:103377095-103377285	ENSG00000284800,ENSG00000215029,ENSG00000166681
chrX	103397055	103397205	X:103397055-103397205	ENSG00000284800,ENSG00000215029,ENSG00000281091
chrX	103404675	103404825	X:103404675-103404825	ENSG00000281091
chrX	103424375	103424545	X:103424375-103424545	-
chrX	103447037	103447187	X:103447037-103447187	-
chrX	103463297	103463447	X:103463297-103463447	-
chrX	103464195	103464345	X:103464195-103464345	ENSG00000172476
chrX	103464855	103465025	X:103464855-103465025	ENSG00000182916,ENSG00000238049,ENSG00000234405,ENSG00000172476
chrX	103488435	103488585	X:103488435-103488585	ENSG00000234405,ENSG00000172476
chrX	103489855	103490025	X:103489855-103490025	ENSG00000234405,ENSG00000172476
chrX	103533535	103533685	X:103533535-103533685	ENSG00000172476,ENSG00000287619,ENSG00000279894,ENSG00000180284,ENSG00000123560
chrX	103554895	103555045	X:103554895-103555045	ENSG00000172476,ENSG00000287619,ENSG00000133142,ENSG00000279894,ENSG00000180284
chrX	103555201	103555351	X:103555201-103555351	ENSG00000287619
chrX	103585435	103585585	X:103585435-103585585	ENSG00000287619,ENSG00000133142,ENSG00000279894
chrX	103586035	103586185	X:103586035-103586185	ENSG00000287619,ENSG00000133142,ENSG00000279894
chrX	103586355	103586505	X:103586355-103586505	ENSG00000133142,ENSG00000279894
chrX	103607855	103608025	X:103607855-103608025	ENSG00000287619,ENSG00000133142,ENSG00000279894,ENSG00000196507
chrX	103608595	103608745	X:103608595-103608745	ENSG00000279894,ENSG00000196507
chrX	103624164	103624314	X:103624164-103624314	ENSG00000224031,ENSG00000172465
chrX	103625095	103625265	X:103625095-103625265	ENSG00000279894,ENSG00000196507,ENSG00000224031,ENSG00000172465,ENSG00000180284
chrX	103628835	103629005	X:103628835-103629005	ENSG00000287619,ENSG00000133142,ENSG00000279894,ENSG00000196507,ENSG00000224031,ENSG00000172465,ENSG00000180284
chrX	103629575	103629745	X:103629575-103629745	ENSG00000287619,ENSG00000133142,ENSG00000279894,ENSG00000196507,ENSG00000224031,ENSG00000172465,ENSG00000180284
chrX	103630055	103630225	X:103630055-103630225	ENSG00000287619,ENSG00000279894,ENSG00000224031,ENSG00000172465,ENSG00000180284
chrX	103634715	103634865	X:103634715-103634865	ENSG00000224031,ENSG00000172465,ENSG00000180284
chrX	103639055	103639225	X:103639055-103639225	ENSG00000287619,ENSG00000279894,ENSG00000224031,ENSG00000172465,ENSG00000180284
chrX	103664460	103664610	X:103664460-103664610	ENSG00000180284
chrX	103685495	103685645	X:103685495-103685645	ENSG00000123562,ENSG00000231154
chrX	103686755	103686905	X:103686755-103686905	ENSG00000172476,ENSG00000287619,ENSG00000133142,ENSG00000279894,ENSG00000196507,ENSG00000180284,ENSG00000123562,ENSG00000231154,ENSG00000179363,ENSG00000123560
chrX	103687375	103687545	X:103687375-103687545	ENSG00000287619,ENSG00000180284,ENSG00000123562,ENSG00000231154,ENSG00000123560
chrX	103688015	103688165	X:103688015-103688165	ENSG00000180284,ENSG00000123562,ENSG00000231154
chrX	103689055	103689225	X:103689055-103689225	ENSG00000123562,ENSG00000231154
chrX	103693967	103694117	X:103693967-103694117	-
chrX	103711575	103711725	X:103711575-103711725	ENSG00000188828,ENSG00000179363,ENSG00000123560
chrX	103722635	103722786	X:103722635-103722786	ENSG00000188828
chrX	103729275	103729425	X:103729275-103729425	ENSG00000188828
chrX	103730943	103731093	X:103730943-103731093	ENSG00000188828
chrX	103763135	103763285	X:103763135-103763285	ENSG00000288597,ENSG00000123560
chrX	103767275	103767445	X:103767275-103767445	ENSG00000288597,ENSG00000123560
chrX	103769215	103769365	X:103769215-103769365	ENSG00000123560
chrX	103774211	103774365	X:103774211-103774365	ENSG00000123560
chrX	103817615	103817765	X:103817615-103817765	ENSG00000123560
chrX	103831735	103831885	X:103831735-103831885	ENSG00000288597,ENSG00000123570
chrX	103832155	103832305	X:103832155-103832305	ENSG00000288597,ENSG00000123570
chrX	103845175	103845345	X:103845175-103845345	ENSG00000222419,ENSG00000231787,ENSG00000230312,ENSG00000123569
chrX	103878875	103879025	X:103878875-103879025	-
chrX	103879513	103879663	X:103879513-103879663	-
chrX	103913755	103913905	X:103913755-103913905	ENSG00000231728,ENSG00000231787,ENSG00000276298,ENSG00000234345,ENSG00000158427,ENSG00000230312
chrX	103918135	103918305	X:103918135-103918305	ENSG00000288597,ENSG00000231728,ENSG00000231787,ENSG00000276298,ENSG00000234345,ENSG00000158427,ENSG00000230312,ENSG00000101812
chrX	103919035	103919205	X:103919035-103919205	ENSG00000288597,ENSG00000231728,ENSG00000231787,ENSG00000276298,ENSG00000234345,ENSG00000158427,ENSG00000230312,ENSG00000101812
chrX	103919415	103919565	X:103919415-103919565	ENSG00000231728,ENSG00000231787,ENSG00000234345,ENSG00000158427,ENSG00000230312
chrX	103941675	103941845	X:103941675-103941845	ENSG00000231787,ENSG00000230312,ENSG00000101812
chrX	104098275	104098425	X:104098275-104098425	ENSG00000123569,ENSG00000101812,ENSG00000166707
chrX	104112435	104112605	X:104112435-104112605	ENSG00000123569,ENSG00000101812,ENSG00000166707
chrX	104113375	104113525	X:104113375-104113525	ENSG00000123569,ENSG00000101812,ENSG00000166707
chrX	104136515	104136665	X:104136515-104136665	ENSG00000230312,ENSG00000227067,ENSG00000123569,ENSG00000101812,ENSG00000235946,ENSG00000269226,ENSG00000166707
chrX	104156315	104156465	X:104156315-104156465	ENSG00000269743
chrX	104156875	104157025	X:104156875-104157025	ENSG00000123569,ENSG00000101812,ENSG00000269743,ENSG00000123575
chrX	104166315	104166505	X:104166315-104166505	ENSG00000227067,ENSG00000123569,ENSG00000101812,ENSG00000235946,ENSG00000269226,ENSG00000269743,ENSG00000123575
chrX	104167215	104167365	X:104167215-104167365	ENSG00000123575
chrX	104195595	104195745	X:104195595-104195745	-
chrX	104253678	104253845	X:104253678-104253845	ENSG00000123576
chrX	104254175	104254365	X:104254175-104254365	ENSG00000123576
chrX	104254875	104255065	X:104254875-104255065	ENSG00000123576
chrX	104255472	104255622	X:104255472-104255622	ENSG00000123576
chrX	104255634	104255784	X:104255634-104255784	ENSG00000123576
chrX	104255835	104255985	X:104255835-104255985	ENSG00000123576
chrX	104270370	104270520	X:104270370-104270520	-
chrX	104271035	104271185	X:104271035-104271185	-
chrX	104295755	104295923	X:104295755-104295923	-
chrX	104297601	104297785	X:104297601-104297785	-
chrX	104298095	104298245	X:104298095-104298245	ENSG00000227067,ENSG00000123569,ENSG00000101812,ENSG00000235946,ENSG00000269226
chrX	104310115	104310265	X:104310115-104310265	-
chrX	104318525	104318677	X:104318525-104318677	-
chrX	104323655	104323805	X:104323655-104323805	-
chrX	104335130	104335280	X:104335130-104335280	-
chrX	104343795	104343945	X:104343795-104343945	-
chrX	104348002	104348152	X:104348002-104348152	-
chrX	104351411	104351561	X:104351411-104351561	-
chrX	104355779	104356005	X:104355779-104356005	-
chrX	104367795	104367945	X:104367795-104367945	-
chrX	104370255	104370405	X:104370255-104370405	-
chrX	104397272	104397422	X:104397272-104397422	-
chrX	104398360	104398525	X:104398360-104398525	-
chrX	104448035	104448185	X:104448035-104448185	-
chrX	104470035	104470185	X:104470035-104470185	-
chrX	104479008	104479158	X:104479008-104479158	-
chrX	104499435	104499585	X:104499435-104499585	-
chrX	104499854	104500004	X:104499854-104500004	-
chrX	104501749	104501899	X:104501749-104501899	-
chrX	104534275	104534436	X:104534275-104534436	-
chrX	104538555	104538725	X:104538555-104538725	-
chrX	104565895	104566045	X:104565895-104566045	ENSG00000227067,ENSG00000235946,ENSG00000269226,ENSG00000189108,ENSG00000232665
chrX	104566118	104566268	X:104566118-104566268	ENSG00000189108
chrX	104566515	104566665	X:104566515-104566665	ENSG00000189108
chrX	104566935	104567085	X:104566935-104567085	ENSG00000189108
chrX	104567215	104567385	X:104567215-104567385	ENSG00000189108
chrX	104567855	104568005	X:104567855-104568005	ENSG00000189108
chrX	104568535	104568685	X:104568535-104568685	ENSG00000189108
chrX	104569056	104569206	X:104569056-104569206	ENSG00000189108
chrX	104659455	104659605	X:104659455-104659605	ENSG00000232665
chrX	104666995	104667165	X:104666995-104667165	ENSG00000232665
chrX	104668675	104668845	X:104668675-104668845	ENSG00000232665
chrX	104680057	104680211	X:104680057-104680211	-
chrX	104712648	104712836	X:104712648-104712836	-
chrX	104743819	104743969	X:104743819-104743969	-
chrX	104750075	104750264	X:104750075-104750264	-
chrX	104785835	104786005	X:104785835-104786005	ENSG00000223733
chrX	104786096	104786246	X:104786096-104786246	ENSG00000223733
chrX	104789915	104790085	X:104789915-104790085	ENSG00000223733
chrX	104909863	104910013	X:104909863-104910013	-
chrX	104913435	104913585	X:104913435-104913585	ENSG00000227067,ENSG00000235946,ENSG00000269226,ENSG00000223733,ENSG00000268629
chrX	104922255	104922405	X:104922255-104922405	ENSG00000227067,ENSG00000235946,ENSG00000269226,ENSG00000268629
chrX	104950475	104950625	X:104950475-104950625	-
chrX	104955175	104955325	X:104955175-104955325	-
chrX	105018909	105019059	X:105018909-105019059	-
chrX	105100815	105100965	X:105100815-105100965	-
chrX	105130735	105130905	X:105130735-105130905	ENSG00000268629
chrX	105172415	105172602	X:105172415-105172602	ENSG00000268629
chrX	105174215	105174365	X:105174215-105174365	ENSG00000268629
chrX	105190335	105190505	X:105190335-105190505	ENSG00000268629
chrX	105191975	105192145	X:105191975-105192145	ENSG00000268629,ENSG00000206864
chrX	105273515	105273665	X:105273515-105273665	ENSG00000268629
chrX	105319195	105319365	X:105319195-105319365	-
chrX	105320487	105320637	X:105320487-105320637	-
chrX	105403671	105403821	X:105403671-105403821	ENSG00000181819
chrX	105475984	105476134	X:105475984-105476134	-
chrX	105480775	105480965	X:105480775-105480965	ENSG00000268629,ENSG00000206864
chrX	105648615	105648765	X:105648615-105648765	ENSG00000206864
chrX	105648815	105648965	X:105648815-105648965	ENSG00000206864
chrX	105726532	105726682	X:105726532-105726682	ENSG00000206864
chrX	105758835	105758985	X:105758835-105758985	ENSG00000206864
chrX	105765815	105765965	X:105765815-105765965	ENSG00000206864
chrX	105821394	105821544	X:105821394-105821544	ENSG00000123572
chrX	105821615	105821765	X:105821615-105821765	ENSG00000123572
chrX	105821815	105821985	X:105821815-105821985	ENSG00000123572
chrX	105822295	105822525	X:105822295-105822525	ENSG00000123572
chrX	105822755	105822905	X:105822755-105822905	ENSG00000123572
chrX	105822975	105823125	X:105822975-105823125	ENSG00000123572
chrX	105823221	105823371	X:105823221-105823371	ENSG00000123572
chrX	105837395	105837565	X:105837395-105837565	-
chrX	105876775	105876933	X:105876775-105876933	-
chrX	105882995	105883165	X:105882995-105883165	ENSG00000206864,ENSG00000230788
chrX	105909695	105909845	X:105909695-105909845	-
chrX	105917514	105917664	X:105917514-105917664	-
chrX	105953042	105953192	X:105953042-105953192	ENSG00000123572
chrX	105968884	105969034	X:105968884-105969034	-
chrX	105973082	105973232	X:105973082-105973232	-
chrX	105975495	105975645	X:105975495-105975645	ENSG00000230788
chrX	106013931	106014081	X:106013931-106014081	-
chrX	106035195	106035353	X:106035195-106035353	ENSG00000123561,ENSG00000230788
chrX	106039775	106039925	X:106039775-106039925	ENSG00000123561,ENSG00000230788
chrX	106040055	106040225	X:106040055-106040225	ENSG00000123561,ENSG00000230788
chrX	106168215	106168365	X:106168215-106168365	ENSG00000230788,ENSG00000157502,ENSG00000256709
chrX	106170435	106170585	X:106170435-106170585	ENSG00000230788,ENSG00000157502
chrX	106177215	106177365	X:106177215-106177365	ENSG00000206864,ENSG00000230788,ENSG00000157502,ENSG00000256709,ENSG00000227657,ENSG00000277673
chrX	106178075	106178245	X:106178075-106178245	-
chrX	106178931	106179081	X:106178931-106179081	-
chrX	106201615	106201765	X:106201615-106201765	ENSG00000230788,ENSG00000157502,ENSG00000256709
chrX	106220255	106220425	X:106220255-106220425	-
chrX	106232361	106232511	X:106232361-106232511	-
chrX	106391646	106391946	X:106391646-106391946	ENSG00000256709
chrX	106397915	106398065	X:106397915-106398065	ENSG00000256709,ENSG00000202407
chrX	106402195	106402451	X:106402195-106402451	ENSG00000256709,ENSG00000202407
chrX	106402512	106402662	X:106402512-106402662	ENSG00000202407
chrX	106415395	106415545	X:106415395-106415545	ENSG00000256709,ENSG00000202407,ENSG00000224816
chrX	106417515	106417665	X:106417515-106417665	ENSG00000202407
chrX	106481395	106481565	X:106481395-106481565	ENSG00000256709,ENSG00000202407,ENSG00000224816,ENSG00000227657,ENSG00000277673,ENSG00000263515
chrX	106493515	106493705	X:106493515-106493705	ENSG00000224816,ENSG00000227657,ENSG00000277673
chrX	106502960	106503110	X:106502960-106503110	ENSG00000224816,ENSG00000227657,ENSG00000277673
chrX	106538181	106538331	X:106538181-106538331	ENSG00000227657,ENSG00000277673
chrX	106611795	106611965	X:106611795-106611965	ENSG00000224816,ENSG00000227657,ENSG00000277673,ENSG00000147231,ENSG00000263515
chrX	106612495	106612705	X:106612495-106612705	ENSG00000147231,ENSG00000263515
chrX	106619935	106620104	X:106619935-106620104	ENSG00000277673,ENSG00000263515
chrX	106622011	106622161	X:106622011-106622161	ENSG00000263515
chrX	106677176	106677326	X:106677176-106677326	ENSG00000263515
chrX	106702435	106702605	X:106702435-106702605	ENSG00000227657,ENSG00000133135
chrX	106708215	106708365	X:106708215-106708365	ENSG00000263515,ENSG00000133135
chrX	106726615	106726765	X:106726615-106726765	ENSG00000227657,ENSG00000277673,ENSG00000263515,ENSG00000133135
chrX	106727195	106727345	X:106727195-106727345	ENSG00000133135
chrX	106752395	106752565	X:106752395-106752565	-
chrX	106783875	106784025	X:106783875-106784025	-
chrX	106791615	106791771	X:106791615-106791771	-
chrX	106802149	106802325	X:106802149-106802325	ENSG00000133138
chrX	106802555	106802705	X:106802555-106802705	ENSG00000227657,ENSG00000133138
chrX	106863155	106863305	X:106863155-106863305	ENSG00000133138
chrX	106874215	106874365	X:106874215-106874365	ENSG00000133138
chrX	106894475	106894625	X:106894475-106894625	ENSG00000147223,ENSG00000165376
chrX	106895195	106895345	X:106895195-106895345	ENSG00000147223
chrX	106898675	106898845	X:106898675-106898845	ENSG00000147223,ENSG00000165376
chrX	106899175	106899345	X:106899175-106899345	ENSG00000147223,ENSG00000165376
chrX	106904177	106904327	X:106904177-106904327	ENSG00000147223,ENSG00000165376
chrX	106905789	106905939	X:106905789-106905939	ENSG00000147223,ENSG00000165376
chrX	106906403	106906565	X:106906403-106906565	ENSG00000147223,ENSG00000165376
chrX	106920035	106920205	X:106920035-106920205	ENSG00000165376
chrX	106921783	106921933	X:106921783-106921933	ENSG00000165376
chrX	106931955	106932125	X:106931955-106932125	-
chrX	106932625	106932928	X:106932625-106932928	-
chrX	106933095	106933245	X:106933095-106933245	-
chrX	106933535	106933685	X:106933535-106933685	ENSG00000165376
chrX	106933915	106934065	X:106933915-106934065	-
chrX	106935152	106935302	X:106935152-106935302	ENSG00000133131
chrX	106952695	106952845	X:106952695-106952845	-
chrX	106953095	106953245	X:106953095-106953245	-
chrX	106960015	106960185	X:106960015-106960185	-
chrX	106966775	106966925	X:106966775-106966925	-
chrX	106986495	106986645	X:106986495-106986645	-
chrX	106986715	106986865	X:106986715-106986865	ENSG00000133131
chrX	106999055	106999225	X:106999055-106999225	ENSG00000133131
chrX	106999615	106999865	X:106999615-106999865	ENSG00000133131
chrX	107000155	107000305	X:107000155-107000305	ENSG00000133131
chrX	107021748	107021898	X:107021748-107021898	-
chrX	107025635	107025805	X:107025635-107025805	ENSG00000231144
chrX	107103095	107103246	X:107103095-107103246	-
chrX	107113415	107113565	X:107113415-107113565	ENSG00000089682
chrX	107113615	107113765	X:107113615-107113765	ENSG00000089682
chrX	107118235	107118385	X:107118235-107118385	ENSG00000089682
chrX	107118735	107118905	X:107118735-107118905	ENSG00000089682,ENSG00000213569
chrX	107129475	107129625	X:107129475-107129625	ENSG00000213569
chrX	107133982	107134132	X:107133982-107134132	ENSG00000213569
chrX	107204328	107204478	X:107204328-107204478	ENSG00000198088,ENSG00000199832,ENSG00000080572
chrX	107205775	107205925	X:107205775-107205925	ENSG00000198088,ENSG00000199832,ENSG00000080572
chrX	107206455	107206625	X:107206455-107206625	ENSG00000198088,ENSG00000199832,ENSG00000080572
chrX	107209935	107210085	X:107209935-107210085	ENSG00000198088,ENSG00000080572
chrX	107272515	107272805	X:107272515-107272805	ENSG00000204053
chrX	107324795	107324945	X:107324795-107324945	ENSG00000204053,ENSG00000215007
chrX	107348355	107348505	X:107348355-107348505	ENSG00000215007
chrX	107396365	107396515	X:107396365-107396515	-
chrX	107429255	107429405	X:107429255-107429405	ENSG00000214720
chrX	107449035	107449205	X:107449035-107449205	ENSG00000147234
chrX	107449595	107449745	X:107449595-107449745	ENSG00000147234
chrX	107449895	107450045	X:107449895-107450045	ENSG00000147234
chrX	107450228	107450405	X:107450228-107450405	ENSG00000147234
chrX	107450555	107450705	X:107450555-107450705	-
chrX	107451215	107451385	X:107451215-107451385	ENSG00000147234
chrX	107451855	107452005	X:107451855-107452005	ENSG00000147234
chrX	107452715	107452865	X:107452715-107452865	ENSG00000147234
chrX	107452955	107453105	X:107452955-107453105	ENSG00000147234
chrX	107461015	107461165	X:107461015-107461165	-
chrX	107471095	107471272	X:107471095-107471272	-
chrX	107482195	107482345	X:107482195-107482345	-
chrX	107484475	107484645	X:107484475-107484645	-
chrX	107485155	107485305	X:107485155-107485305	-
chrX	107509095	107509245	X:107509095-107509245	ENSG00000147234
chrX	107521275	107521425	X:107521275-107521425	ENSG00000147234
chrX	107537935	107538085	X:107537935-107538085	ENSG00000147234,ENSG00000227610
chrX	107542635	107542785	X:107542635-107542785	ENSG00000147234,ENSG00000227610
chrX	107546635	107546785	X:107546635-107546785	ENSG00000147234,ENSG00000227610
chrX	107561587	107561737	X:107561587-107561737	-
chrX	107562595	107562785	X:107562595-107562785	-
chrX	107563975	107564125	X:107563975-107564125	-
chrX	107566055	107566205	X:107566055-107566205	-
chrX	107566375	107566525	X:107566375-107566525	ENSG00000227610
chrX	107599455	107599605	X:107599455-107599605	-
chrX	107602935	107603085	X:107602935-107603085	-
chrX	107603535	107603685	X:107603535-107603685	-
chrX	107628315	107628465	X:107628315-107628465	ENSG00000147224
chrX	107628915	107629125	X:107628915-107629125	ENSG00000147224
chrX	107629634	107629785	X:107629634-107629785	ENSG00000147224
chrX	107654865	107655015	X:107654865-107655015	-
chrX	107655215	107655365	X:107655215-107655365	ENSG00000147224,ENSG00000157514,ENSG00000170935
chrX	107659855	107660025	X:107659855-107660025	-
chrX	107662275	107662445	X:107662275-107662445	-
chrX	107662894	107663044	X:107662894-107663044	-
chrX	107669995	107670145	X:107669995-107670145	-
chrX	107670195	107670365	X:107670195-107670365	-
chrX	107672995	107673145	X:107672995-107673145	ENSG00000157514
chrX	107673900	107674050	X:107673900-107674050	-
chrX	107674195	107674345	X:107674195-107674345	-
chrX	107676715	107676885	X:107676715-107676885	-
chrX	107677575	107677725	X:107677575-107677725	-
chrX	107683315	107683465	X:107683315-107683465	-
chrX	107683577	107683727	X:107683577-107683727	-
chrX	107685055	107685225	X:107685055-107685225	-
chrX	107686998	107687148	X:107686998-107687148	-
chrX	107700502	107700652	X:107700502-107700652	-
chrX	107704335	107704485	X:107704335-107704485	-
chrX	107711159	107711309	X:107711159-107711309	ENSG00000157514
chrX	107716355	107716505	X:107716355-107716505	ENSG00000157514
chrX	107716975	107717125	X:107716975-107717125	ENSG00000157514
chrX	107718175	107718325	X:107718175-107718325	ENSG00000157514
chrX	107724915	107725065	X:107724915-107725065	-
chrX	107725735	107725885	X:107725735-107725885	-
chrX	107728796	107728946	X:107728796-107728946	-
chrX	107729635	107729785	X:107729635-107729785	ENSG00000157514
chrX	107732015	107732185	X:107732015-107732185	ENSG00000157514,ENSG00000170935
chrX	107736795	107736945	X:107736795-107736945	-
chrX	107741895	107742065	X:107741895-107742065	-
chrX	107742315	107742585	X:107742315-107742585	-
chrX	107747655	107747825	X:107747655-107747825	-
chrX	107748055	107748205	X:107748055-107748205	-
chrX	107748595	107748745	X:107748595-107748745	-
chrX	107753315	107753484	X:107753315-107753484	-
chrX	107755915	107756065	X:107755915-107756065	ENSG00000170935
chrX	107773355	107773505	X:107773355-107773505	ENSG00000157514,ENSG00000170935
chrX	107774369	107774519	X:107774369-107774519	ENSG00000170935
chrX	107775215	107775365	X:107775215-107775365	ENSG00000157514,ENSG00000170935
chrX	107775835	107775985	X:107775835-107775985	ENSG00000157514,ENSG00000170935
chrX	107776402	107776552	X:107776402-107776552	ENSG00000170935
chrX	107777275	107777445	X:107777275-107777445	ENSG00000157514,ENSG00000170935
chrX	107825755	107825925	X:107825755-107825925	ENSG00000080561
chrX	107826335	107826485	X:107826335-107826485	ENSG00000080561
chrX	107826795	107826965	X:107826795-107826965	ENSG00000080561
chrX	107827561	107827711	X:107827561-107827711	ENSG00000080561
chrX	107845635	107845825	X:107845635-107845825	-
chrX	107846337	107846487	X:107846337-107846487	-
chrX	107848113	107848263	X:107848113-107848263	-
chrX	107884435	107884585	X:107884435-107884585	ENSG00000207363
chrX	107894175	107894345	X:107894175-107894345	ENSG00000207363
chrX	107898020	107898170	X:107898020-107898170	ENSG00000207363
chrX	107935290	107935440	X:107935290-107935440	ENSG00000236064,ENSG00000225728
chrX	107935975	107936165	X:107935975-107936165	ENSG00000236064,ENSG00000225728
chrX	107970191	107970341	X:107970191-107970341	ENSG00000277883,ENSG00000170925
chrX	107978815	107978985	X:107978815-107978985	ENSG00000277883,ENSG00000170925
chrX	107984804	107984954	X:107984804-107984954	ENSG00000277883,ENSG00000170925
chrX	108001555	108001725	X:108001555-108001725	ENSG00000170925
chrX	108020675	108020845	X:108020675-108020845	ENSG00000101842
chrX	108029543	108029693	X:108029543-108029693	-
chrX	108072115	108072265	X:108072115-108072265	ENSG00000101842
chrX	108072791	108072941	X:108072791-108072941	ENSG00000101842
chrX	108090635	108090785	X:108090635-108090785	ENSG00000101843,ENSG00000101844
chrX	108090915	108091065	X:108090915-108091065	-
chrX	108091215	108091365	X:108091215-108091365	ENSG00000101843,ENSG00000101844
chrX	108091555	108091725	X:108091555-108091725	ENSG00000101842,ENSG00000101843,ENSG00000101844
chrX	108120341	108120491	X:108120341-108120491	-
chrX	108120758	108120908	X:108120758-108120908	-
chrX	108121215	108121365	X:108121215-108121365	-
chrX	108121415	108121565	X:108121415-108121565	ENSG00000101844
chrX	108138335	108138485	X:108138335-108138485	-
chrX	108139435	108139585	X:108139435-108139585	-
chrX	108165555	108165705	X:108165555-108165705	ENSG00000197565
chrX	108177855	108178005	X:108177855-108178005	-
chrX	108199795	108199945	X:108199795-108199945	-
chrX	108209628	108209778	X:108209628-108209778	-
chrX	108217011	108217161	X:108217011-108217161	-
chrX	108223675	108223825	X:108223675-108223825	-
chrX	108224815	108224965	X:108224815-108224965	-
chrX	108236136	108236286	X:108236136-108236286	-
chrX	108250715	108250885	X:108250715-108250885	-
chrX	108255295	108255460	X:108255295-108255460	-
chrX	108285495	108285645	X:108285495-108285645	-
chrX	108299455	108299605	X:108299455-108299605	-
chrX	108304375	108304530	X:108304375-108304530	-
chrX	108307524	108307674	X:108307524-108307674	-
chrX	108309245	108309405	X:108309245-108309405	-
chrX	108313055	108313212	X:108313055-108313212	-
chrX	108347955	108348105	X:108347955-108348105	-
chrX	108357238	108357388	X:108357238-108357388	-
chrX	108384915	108385084	X:108384915-108385084	ENSG00000189372
chrX	108391115	108391265	X:108391115-108391265	ENSG00000189372
chrX	108391435	108391605	X:108391435-108391605	ENSG00000189372
chrX	108396215	108396365	X:108396215-108396365	-
chrX	108396415	108396565	X:108396415-108396565	-
chrX	108437495	108437645	X:108437495-108437645	ENSG00000197565,ENSG00000188153
chrX	108438355	108438525	X:108438355-108438525	ENSG00000197565,ENSG00000188153
chrX	108439675	108439825	X:108439675-108439825	ENSG00000197565,ENSG00000188153
chrX	108440035	108440225	X:108440035-108440225	ENSG00000197565,ENSG00000188153
chrX	108440355	108440544	X:108440355-108440544	ENSG00000197565,ENSG00000188153
chrX	108440995	108441145	X:108440995-108441145	ENSG00000197565,ENSG00000188153
chrX	108441295	108441458	X:108441295-108441458	ENSG00000197565,ENSG00000188153
chrX	108516155	108516325	X:108516155-108516325	-
chrX	108537155	108537305	X:108537155-108537305	-
chrX	108538455	108538605	X:108538455-108538605	-
chrX	108557735	108557885	X:108557735-108557885	-
chrX	108584735	108584885	X:108584735-108584885	ENSG00000188153
chrX	108600735	108600885	X:108600735-108600885	-
chrX	108610335	108610485	X:108610335-108610485	-
chrX	108671974	108672124	X:108671974-108672124	ENSG00000188153,ENSG00000207146
chrX	108699475	108699625	X:108699475-108699625	ENSG00000188153,ENSG00000207146
chrX	108725875	108726025	X:108725875-108726025	-
chrX	108732559	108732709	X:108732559-108732709	ENSG00000133124,ENSG00000237863
chrX	108732835	108732985	X:108732835-108732985	ENSG00000133124,ENSG00000237863
chrX	108735195	108735345	X:108735195-108735345	ENSG00000133124,ENSG00000237863
chrX	108735755	108736055	X:108735755-108736055	ENSG00000133124,ENSG00000237863
chrX	108736595	108736785	X:108736595-108736785	ENSG00000133124,ENSG00000237863
chrX	108737315	108737465	X:108737315-108737465	ENSG00000133124,ENSG00000237863
chrX	108812015	108812165	X:108812015-108812165	ENSG00000201443
chrX	108834097	108834306	X:108834097-108834306	ENSG00000201443
chrX	108921955	108922105	X:108921955-108922105	-
chrX	108943794	108943965	X:108943794-108943965	ENSG00000275110
chrX	109054355	109054505	X:109054355-109054505	-
chrX	109103028	109103178	X:109103028-109103178	ENSG00000275110
chrX	109281575	109281745	X:109281575-109281745	-
chrX	109347715	109347865	X:109347715-109347865	ENSG00000215000
chrX	109352069	109352310	X:109352069-109352310	ENSG00000215000
chrX	109360430	109360585	X:109360430-109360585	-
chrX	109384915	109385065	X:109384915-109385065	ENSG00000275110
chrX	109393955	109394105	X:109393955-109394105	-
chrX	109398915	109399085	X:109398915-109399085	-
chrX	109451735	109451905	X:109451735-109451905	-
chrX	109459275	109459425	X:109459275-109459425	-
chrX	109467962	109468112	X:109467962-109468112	-
chrX	109472975	109473125	X:109472975-109473125	-
chrX	109473435	109473585	X:109473435-109473585	ENSG00000275110,ENSG00000101890,ENSG00000233874
chrX	109475215	109475385	X:109475215-109475385	ENSG00000101890
chrX	109475495	109475645	X:109475495-109475645	ENSG00000101890,ENSG00000233874
chrX	109485855	109486005	X:109485855-109486005	ENSG00000101890,ENSG00000233874,ENSG00000176076,ENSG00000237319
chrX	109536495	109536645	X:109536495-109536645	ENSG00000101888,ENSG00000233874
chrX	109536775	109536925	X:109536775-109536925	ENSG00000101888,ENSG00000233874
chrX	109537055	109537225	X:109537055-109537225	ENSG00000101888,ENSG00000233874
chrX	109537395	109537545	X:109537395-109537545	ENSG00000101888,ENSG00000233874
chrX	109538255	109538405	X:109538255-109538405	-
chrX	109600215	109600405	X:109600215-109600405	ENSG00000233874
chrX	109600615	109600765	X:109600615-109600765	-
chrX	109611506	109611656	X:109611506-109611656	ENSG00000233874
chrX	109622400	109622550	X:109622400-109622550	ENSG00000176076
chrX	109625135	109625311	X:109625135-109625311	ENSG00000233874,ENSG00000176076,ENSG00000068366,ENSG00000237319
chrX	109629425	109629585	X:109629425-109629585	ENSG00000176076,ENSG00000237319
chrX	109633015	109633170	X:109633015-109633170	ENSG00000176076,ENSG00000237319
chrX	109635335	109635485	X:109635335-109635485	ENSG00000237319
chrX	109656907	109657057	X:109656907-109657057	-
chrX	109711723	109711873	X:109711723-109711873	-
chrX	109713115	109713285	X:109713115-109713285	ENSG00000068366,ENSG00000252069,ENSG00000225381
chrX	109714440	109714590	X:109714440-109714590	-
chrX	109732455	109732605	X:109732455-109732605	ENSG00000068366,ENSG00000252069
chrX	109732715	109732965	X:109732715-109732965	ENSG00000068366,ENSG00000252069
chrX	109733255	109733445	X:109733255-109733445	ENSG00000068366,ENSG00000252069
chrX	109760675	109760825	X:109760675-109760825	ENSG00000252069
chrX	109760955	109761136	X:109760955-109761136	ENSG00000252069
chrX	109812395	109812545	X:109812395-109812545	-
chrX	109844573	109844725	X:109844573-109844725	ENSG00000252069,ENSG00000225381
chrX	109857015	109857185	X:109857015-109857185	ENSG00000225381
chrX	109858675	109858830	X:109858675-109858830	ENSG00000225381
chrX	109862102	109862252	X:109862102-109862252	-
chrX	109862641	109862791	X:109862641-109862791	ENSG00000225381
chrX	109886255	109886425	X:109886255-109886425	-
chrX	109889795	109889945	X:109889795-109889945	-
chrX	109891015	109891185	X:109891015-109891185	ENSG00000233874,ENSG00000252069
chrX	109910835	109911005	X:109910835-109911005	-
chrX	109927714	109927865	X:109927714-109927865	-
chrX	109928015	109928165	X:109928015-109928165	-
chrX	109943561	109943711	X:109943561-109943711	-
chrX	109947061	109947211	X:109947061-109947211	-
chrX	109952175	109952365	X:109952175-109952365	-
chrX	109997766	109997916	X:109997766-109997916	ENSG00000157600
chrX	110001695	110001845	X:110001695-110001845	ENSG00000157600
chrX	110001966	110002116	X:110001966-110002116	ENSG00000157600
chrX	110002535	110002725	X:110002535-110002725	ENSG00000157600,ENSG00000265584
chrX	110002835	110003025	X:110002835-110003025	ENSG00000157600,ENSG00000265584
chrX	110003515	110003665	X:110003515-110003665	ENSG00000157600
chrX	110003864	110004164	X:110003864-110004164	ENSG00000157600
chrX	110015555	110015725	X:110015555-110015725	ENSG00000157600,ENSG00000208013,ENSG00000265584
chrX	110015955	110016105	X:110015955-110016105	-
chrX	110021465	110021615	X:110021465-110021615	-
chrX	110022879	110023029	X:110022879-110023029	ENSG00000265584
chrX	110045012	110045162	X:110045012-110045162	ENSG00000208013,ENSG00000265584
chrX	110046155	110046325	X:110046155-110046325	ENSG00000208013,ENSG00000265584
chrX	110067015	110067165	X:110067015-110067165	ENSG00000208013,ENSG00000265584
chrX	110067515	110067665	X:110067515-110067665	ENSG00000157600,ENSG00000208013,ENSG00000265584
chrX	110125555	110125725	X:110125555-110125725	ENSG00000265584
chrX	110145915	110146069	X:110145915-110146069	ENSG00000157600
chrX	110146655	110146825	X:110146655-110146825	ENSG00000157600,ENSG00000265584
chrX	110156276	110156426	X:110156276-110156426	-
chrX	110160595	110160745	X:110160595-110160745	-
chrX	110161194	110161344	X:110161194-110161344	-
chrX	110168035	110168185	X:110168035-110168185	-
chrX	110168235	110168385	X:110168235-110168385	-
chrX	110178664	110178814	X:110178664-110178814	-
chrX	110180694	110180844	X:110180694-110180844	-
chrX	110195226	110195376	X:110195226-110195376	-
chrX	110222893	110223043	X:110222893-110223043	ENSG00000208883
chrX	110250935	110251105	X:110250935-110251105	ENSG00000208883
chrX	110277795	110277945	X:110277795-110277945	-
chrX	110310535	110310705	X:110310535-110310705	ENSG00000101935,ENSG00000224142
chrX	110315709	110315859	X:110315709-110315859	ENSG00000101935
chrX	110316813	110316985	X:110316813-110316985	ENSG00000101935,ENSG00000224142
chrX	110317115	110317319	X:110317115-110317319	ENSG00000101935,ENSG00000224142
chrX	110317495	110317645	X:110317495-110317645	ENSG00000101935,ENSG00000224142
chrX	110318075	110318245	X:110318075-110318245	ENSG00000101935,ENSG00000208883,ENSG00000224142
chrX	110318535	110318685	X:110318535-110318685	ENSG00000101935,ENSG00000224142
chrX	110346775	110346955	X:110346775-110346955	-
chrX	110408255	110408405	X:110408255-110408405	-
chrX	110409275	110409425	X:110409275-110409425	-
chrX	110409735	110409965	X:110409735-110409965	-
chrX	110413235	110413385	X:110413235-110413385	ENSG00000265584,ENSG00000243978,ENSG00000287685
chrX	110418355	110418505	X:110418355-110418505	ENSG00000243978
chrX	110421255	110421405	X:110421255-110421405	ENSG00000243978
chrX	110432775	110432925	X:110432775-110432925	ENSG00000133136,ENSG00000287685
chrX	110433015	110433166	X:110433015-110433166	ENSG00000133136,ENSG00000287685
chrX	110436539	110436689	X:110436539-110436689	ENSG00000101935,ENSG00000133136
chrX	110442755	110442905	X:110442755-110442905	ENSG00000101935,ENSG00000133136
chrX	110445152	110445302	X:110445152-110445302	ENSG00000101935,ENSG00000133136
chrX	110450195	110450345	X:110450195-110450345	ENSG00000133136,ENSG00000243978,ENSG00000287685,ENSG00000225366,ENSG00000228042
chrX	110509932	110510085	X:110509932-110510085	ENSG00000287685,ENSG00000225366
chrX	110568513	110568663	X:110568513-110568663	-
chrX	110568695	110568845	X:110568695-110568845	-
chrX	110588155	110588345	X:110588155-110588345	ENSG00000225366,ENSG00000228042
chrX	110588375	110588525	X:110588375-110588525	ENSG00000287685,ENSG00000225366,ENSG00000228042
chrX	110665775	110665945	X:110665775-110665945	ENSG00000287685,ENSG00000225366,ENSG00000228042
chrX	110667775	110667945	X:110667775-110667945	ENSG00000287685,ENSG00000225366,ENSG00000228042
chrX	110678735	110678889	X:110678735-110678889	ENSG00000228042
chrX	110682475	110682625	X:110682475-110682625	ENSG00000228042
chrX	110698675	110698825	X:110698675-110698825	-
chrX	110703769	110703945	X:110703769-110703945	ENSG00000228042
chrX	110715508	110715677	X:110715508-110715677	-
chrX	110732415	110732565	X:110732415-110732565	ENSG00000287685,ENSG00000225366,ENSG00000228042,ENSG00000101938
chrX	110734409	110734559	X:110734409-110734559	-
chrX	110735035	110735202	X:110735035-110735202	-
chrX	110741535	110741685	X:110741535-110741685	-
chrX	110745462	110745612	X:110745462-110745612	-
chrX	110746138	110746288	X:110746138-110746288	-
chrX	110795815	110795965	X:110795815-110795965	ENSG00000101938
chrX	110796235	110796385	X:110796235-110796385	ENSG00000101938
chrX	110834435	110834585	X:110834435-110834585	-
chrX	110836015	110836165	X:110836015-110836165	-
chrX	110837075	110837245	X:110837075-110837245	-
chrX	110847435	110847585	X:110847435-110847585	ENSG00000287685
chrX	110852315	110852465	X:110852315-110852465	-
chrX	110853695	110853845	X:110853695-110853845	ENSG00000287685
chrX	110877615	110877765	X:110877615-110877765	-
chrX	110878215	110878365	X:110878215-110878365	ENSG00000287685
chrX	110921095	110921245	X:110921095-110921245	-
chrX	110944415	110944665	X:110944415-110944665	ENSG00000077264
chrX	110944875	110945025	X:110944875-110945025	ENSG00000077264
chrX	110987355	110987585	X:110987355-110987585	-
chrX	110992715	110992865	X:110992715-110992865	-
chrX	111010296	111010446	X:111010296-111010446	-
chrX	111086655	111086805	X:111086655-111086805	-
chrX	111086835	111086985	X:111086835-111086985	ENSG00000077264
chrX	111088715	111088905	X:111088715-111088905	-
chrX	111096055	111096205	X:111096055-111096205	ENSG00000077264
chrX	111096475	111096665	X:111096475-111096665	ENSG00000077264
chrX	111097713	111097863	X:111097713-111097863	ENSG00000077264
chrX	111097999	111098149	X:111097999-111098149	ENSG00000077264
chrX	111098935	111099085	X:111098935-111099085	ENSG00000077264
chrX	111100295	111100465	X:111100295-111100465	ENSG00000077264
chrX	111164855	111165005	X:111164855-111165005	ENSG00000226112
chrX	111168455	111168605	X:111168455-111168605	ENSG00000226112
chrX	111182160	111182310	X:111182160-111182310	-
chrX	111220376	111220526	X:111220376-111220526	ENSG00000234349
chrX	111226393	111226543	X:111226393-111226543	ENSG00000234349
chrX	111244355	111244525	X:111244355-111244525	ENSG00000234349
chrX	111270495	111270645	X:111270495-111270645	ENSG00000077274
chrX	111285095	111285245	X:111285095-111285245	ENSG00000077274
chrX	111290368	111290522	X:111290368-111290522	-
chrX	111314152	111314302	X:111314152-111314302	-
chrX	111350015	111350185	X:111350015-111350185	ENSG00000251954
chrX	111352067	111352217	X:111352067-111352217	-
chrX	111352534	111352684	X:111352534-111352684	-
chrX	111354618	111354768	X:111354618-111354768	-
chrX	111360945	111361105	X:111360945-111361105	-
chrX	111375855	111376025	X:111375855-111376025	ENSG00000077279,ENSG00000251954
chrX	111377029	111377179	X:111377029-111377179	-
chrX	111377295	111377465	X:111377295-111377465	ENSG00000251954
chrX	111382415	111382585	X:111382415-111382585	ENSG00000251954
chrX	111394715	111394865	X:111394715-111394865	ENSG00000077279,ENSG00000251954
chrX	111395235	111395385	X:111395235-111395385	ENSG00000077279,ENSG00000251954
chrX	111408060	111408225	X:111408060-111408225	ENSG00000077279,ENSG00000251954
chrX	111410629	111410779	X:111410629-111410779	ENSG00000077279,ENSG00000251954
chrX	111412105	111412255	X:111412105-111412255	ENSG00000077279,ENSG00000251954
chrX	111430978	111431145	X:111430978-111431145	ENSG00000251954,ENSG00000223904
chrX	111445635	111445785	X:111445635-111445785	ENSG00000077279,ENSG00000251954,ENSG00000223904
chrX	111447415	111447565	X:111447415-111447565	ENSG00000077279,ENSG00000251954,ENSG00000223904
chrX	111468035	111468185	X:111468035-111468185	ENSG00000251954
chrX	111490815	111490965	X:111490815-111490965	-
chrX	111511575	111511745	X:111511575-111511745	ENSG00000260802,ENSG00000229939,ENSG00000225031,ENSG00000236189
chrX	111512155	111512305	X:111512155-111512305	ENSG00000260802
chrX	111515395	111515565	X:111515395-111515565	ENSG00000260802,ENSG00000229939,ENSG00000225031,ENSG00000236189
chrX	111518157	111518307	X:111518157-111518307	ENSG00000260802
chrX	111519295	111519445	X:111519295-111519445	ENSG00000260802
chrX	111520635	111520785	X:111520635-111520785	-
chrX	111543315	111543485	X:111543315-111543485	ENSG00000229939
chrX	111568495	111568645	X:111568495-111568645	ENSG00000229939,ENSG00000225031,ENSG00000236189
chrX	111585175	111585325	X:111585175-111585325	ENSG00000229939,ENSG00000225031,ENSG00000236189
chrX	111585475	111585730	X:111585475-111585730	ENSG00000229939,ENSG00000225031,ENSG00000236189
chrX	111643555	111643705	X:111643555-111643705	ENSG00000229939,ENSG00000225031,ENSG00000236189
chrX	111652835	111652985	X:111652835-111652985	ENSG00000229939,ENSG00000225031,ENSG00000236189,ENSG00000201420
chrX	111670427	111670577	X:111670427-111670577	ENSG00000201420
chrX	111673637	111673937	X:111673637-111673937	ENSG00000201420
chrX	111680590	111680740	X:111680590-111680740	-
chrX	111681075	111681245	X:111681075-111681245	ENSG00000225031,ENSG00000236189,ENSG00000101901,ENSG00000201420,ENSG00000229487
chrX	111681575	111681725	X:111681575-111681725	ENSG00000101901,ENSG00000201420
chrX	111707938	111708088	X:111707938-111708088	ENSG00000229487
chrX	111719615	111719765	X:111719615-111719765	ENSG00000229487
chrX	111719912	111720062	X:111719912-111720062	ENSG00000229487
chrX	111736762	111736912	X:111736762-111736912	-
chrX	111823175	111823325	X:111823175-111823325	-
chrX	111836888	111837045	X:111836888-111837045	-
chrX	111837355	111837525	X:111837355-111837525	ENSG00000204025
chrX	111845655	111845805	X:111845655-111845805	-
chrX	111847835	111847985	X:111847835-111847985	-
chrX	111858695	111858845	X:111858695-111858845	ENSG00000204025
chrX	111869055	111869205	X:111869055-111869205	ENSG00000204025
chrX	111869695	111869845	X:111869695-111869845	ENSG00000204025,ENSG00000271464
chrX	111917695	111917845	X:111917695-111917845	ENSG00000271421
chrX	111928575	111928743	X:111928575-111928743	ENSG00000271421
chrX	111929968	111930118	X:111929968-111930118	ENSG00000271421
chrX	111955548	111955708	X:111955548-111955708	-
chrX	111955990	111956140	X:111955990-111956140	-
chrX	112018883	112019033	X:112018883-112019033	-
chrX	112044135	112044285	X:112044135-112044285	-
chrX	112048866	112049016	X:112048866-112049016	-
chrX	112058074	112058224	X:112058074-112058224	-
chrX	112058375	112058525	X:112058375-112058525	-
chrX	112068535	112068685	X:112068535-112068685	-
chrX	112081915	112082065	X:112081915-112082065	ENSG00000072315
chrX	112082395	112082545	X:112082395-112082545	ENSG00000072315
chrX	112082915	112083065	X:112082915-112083065	ENSG00000072315
chrX	112083210	112083660	X:112083210-112083660	ENSG00000072315
chrX	112083775	112083925	X:112083775-112083925	ENSG00000072315
chrX	112083926	112084226	X:112083926-112084226	ENSG00000072315
chrX	112108539	112108839	X:112108539-112108839	-
chrX	112147315	112147485	X:112147315-112147485	ENSG00000271464
chrX	112272388	112272538	X:112272388-112272538	ENSG00000271464
chrX	112273595	112273745	X:112273595-112273745	ENSG00000271464
chrX	112368522	112368672	X:112368522-112368672	ENSG00000271464,ENSG00000271400
chrX	112382055	112382205	X:112382055-112382205	ENSG00000271464,ENSG00000271400
chrX	112449869	112450019	X:112449869-112450019	ENSG00000187823
chrX	112512655	112512805	X:112512655-112512805	ENSG00000271464
chrX	112520133	112520283	X:112520133-112520283	-
chrX	112529075	112529245	X:112529075-112529245	-
chrX	112536715	112536885	X:112536715-112536885	ENSG00000271464
chrX	112574869	112575019	X:112574869-112575019	-
chrX	112609710	112609885	X:112609710-112609885	-
chrX	112611175	112611325	X:112611175-112611325	-
chrX	112642455	112642605	X:112642455-112642605	ENSG00000271464,ENSG00000200436,ENSG00000283775
chrX	112643935	112644085	X:112643935-112644085	-
chrX	112662635	112662845	X:112662635-112662845	ENSG00000200436
chrX	112662953	112663103	X:112662953-112663103	ENSG00000200436
chrX	112672316	112672466	X:112672316-112672466	ENSG00000182508,ENSG00000200436
chrX	112672898	112673048	X:112672898-112673048	ENSG00000182508,ENSG00000200436
chrX	112679471	112679621	X:112679471-112679621	ENSG00000182508,ENSG00000213652
chrX	112680035	112680225	X:112680035-112680225	ENSG00000182508,ENSG00000213652
chrX	112704555	112704705	X:112704555-112704705	-
chrX	112734395	112734545	X:112734395-112734545	ENSG00000283775
chrX	112740493	112740643	X:112740493-112740643	ENSG00000283775
chrX	112747375	112747526	X:112747375-112747526	ENSG00000283775
chrX	112760815	112760965	X:112760815-112760965	ENSG00000283775
chrX	112812155	112812305	X:112812155-112812305	ENSG00000283775
chrX	112818229	112818532	X:112818229-112818532	ENSG00000126016
chrX	112818797	112818955	X:112818797-112818955	ENSG00000126016,ENSG00000283775
chrX	112832835	112833005	X:112832835-112833005	ENSG00000283775,ENSG00000286072
chrX	112834135	112834285	X:112834135-112834285	ENSG00000126016,ENSG00000283775,ENSG00000286072
chrX	112840855	112841025	X:112840855-112841025	ENSG00000126016,ENSG00000283775,ENSG00000243011,ENSG00000286072
chrX	112841495	112841645	X:112841495-112841645	ENSG00000126016,ENSG00000283775,ENSG00000243011,ENSG00000286072
chrX	112846203	112846503	X:112846203-112846503	ENSG00000126016,ENSG00000243011
chrX	112851975	112852125	X:112851975-112852125	ENSG00000243011,ENSG00000286072
chrX	112867655	112867805	X:112867655-112867805	ENSG00000243011,ENSG00000286072
chrX	112902310	112902460	X:112902310-112902460	ENSG00000286072,ENSG00000252930
chrX	112910563	112910720	X:112910563-112910720	ENSG00000286072,ENSG00000252930
chrX	112952758	112952908	X:112952758-112952908	-
chrX	112957555	112957725	X:112957555-112957725	-
chrX	112962075	112962245	X:112962075-112962245	ENSG00000283775,ENSG00000286072,ENSG00000252930,ENSG00000235329
chrX	112998195	112998345	X:112998195-112998345	-
chrX	113001955	113002105	X:113001955-113002105	-
chrX	113005155	113005305	X:113005155-113005305	-
chrX	113124370	113124520	X:113124370-113124520	-
chrX	113149395	113149545	X:113149395-113149545	ENSG00000286767
chrX	113150695	113150845	X:113150695-113150845	ENSG00000286767
chrX	113187513	113187663	X:113187513-113187663	-
chrX	113222415	113222605	X:113222415-113222605	ENSG00000235329
chrX	113260595	113260745	X:113260595-113260745	ENSG00000235329
chrX	113275875	113276045	X:113275875-113276045	ENSG00000235329
chrX	113289659	113289871	X:113289659-113289871	ENSG00000235329
chrX	113370115	113370276	X:113370115-113370276	ENSG00000235329
chrX	113486024	113486174	X:113486024-113486174	-
chrX	113514755	113514905	X:113514755-113514905	ENSG00000220541
chrX	113515075	113515230	X:113515075-113515230	ENSG00000220541
chrX	113548509	113548959	X:113548509-113548959	-
chrX	113597212	113597362	X:113597212-113597362	-
chrX	113741855	113742025	X:113741855-113742025	ENSG00000235329,ENSG00000212611
chrX	113785795	113785945	X:113785795-113785945	-
chrX	113804453	113804603	X:113804453-113804603	-
chrX	113833750	113833900	X:113833750-113833900	-
chrX	113866385	113866535	X:113866385-113866535	ENSG00000270524
chrX	113867363	113867513	X:113867363-113867513	ENSG00000270524
chrX	113868315	113868485	X:113868315-113868485	ENSG00000270524,ENSG00000212611
chrX	113906355	113906579	X:113906355-113906579	ENSG00000270524
chrX	113929115	113929265	X:113929115-113929265	ENSG00000235329,ENSG00000241743,ENSG00000270524,ENSG00000201674,ENSG00000207220,ENSG00000240327,ENSG00000212611,ENSG00000221710
chrX	113947635	113947785	X:113947635-113947785	ENSG00000201674,ENSG00000207220,ENSG00000240327
chrX	113960036	113960186	X:113960036-113960186	ENSG00000240327
chrX	113965173	113965325	X:113965173-113965325	ENSG00000240327,ENSG00000212611
chrX	113990859	113991025	X:113990859-113991025	ENSG00000241743,ENSG00000240327,ENSG00000212611
chrX	114033679	114033829	X:114033679-114033829	ENSG00000212611,ENSG00000288595
chrX	114035595	114035745	X:114035595-114035745	ENSG00000212611,ENSG00000288595
chrX	114074075	114074225	X:114074075-114074225	ENSG00000241743,ENSG00000212611
chrX	114075195	114075345	X:114075195-114075345	ENSG00000241743
chrX	114075455	114075605	X:114075455-114075605	ENSG00000241743
chrX	114116115	114116265	X:114116115-114116265	-
chrX	114117551	114117701	X:114117551-114117701	-
chrX	114127560	114127710	X:114127560-114127710	-
chrX	114152254	114152404	X:114152254-114152404	-
chrX	114162195	114162345	X:114162195-114162345	ENSG00000212611
chrX	114174375	114174525	X:114174375-114174525	-
chrX	114235705	114235885	X:114235705-114235885	-
chrX	114252295	114252465	X:114252295-114252465	ENSG00000221710
chrX	114265315	114265465	X:114265315-114265465	ENSG00000221710
chrX	114266418	114266568	X:114266418-114266568	-
chrX	114267216	114267366	X:114267216-114267366	-
chrX	114338136	114338286	X:114338136-114338286	-
chrX	114338968	114339268	X:114338968-114339268	-
chrX	114344895	114345045	X:114344895-114345045	ENSG00000221710
chrX	114385815	114385985	X:114385815-114385985	ENSG00000230502,ENSG00000271686,ENSG00000226547
chrX	114388935	114389105	X:114388935-114389105	ENSG00000230502,ENSG00000271686,ENSG00000226547
chrX	114410245	114410395	X:114410245-114410395	-
chrX	114534035	114534185	X:114534035-114534185	-
chrX	114562913	114563063	X:114562913-114563063	-
chrX	114580435	114580604	X:114580435-114580604	ENSG00000147246,ENSG00000224664
chrX	114581695	114581865	X:114581695-114581865	ENSG00000147246,ENSG00000224664
chrX	114582375	114582525	X:114582375-114582525	ENSG00000147246,ENSG00000224664
chrX	114582775	114582925	X:114582775-114582925	ENSG00000147246,ENSG00000224664
chrX	114583135	114583285	X:114583135-114583285	ENSG00000147246,ENSG00000224664
chrX	114583882	114584032	X:114583882-114584032	ENSG00000147246,ENSG00000224664
chrX	114584495	114584645	X:114584495-114584645	ENSG00000147246,ENSG00000224664,ENSG00000222321,ENSG00000276158
chrX	114585215	114585365	X:114585215-114585365	ENSG00000147246,ENSG00000224664
chrX	114585433	114585583	X:114585433-114585583	ENSG00000147246,ENSG00000224664
chrX	114585735	114585885	X:114585735-114585885	ENSG00000147246,ENSG00000224664
chrX	114611155	114611305	X:114611155-114611305	ENSG00000208839,ENSG00000212100,ENSG00000222321,ENSG00000276158,ENSG00000221710,ENSG00000222715,ENSG00000222122,ENSG00000238223,ENSG00000236080,ENSG00000271907
chrX	114620015	114620165	X:114620015-114620165	ENSG00000208839,ENSG00000212100,ENSG00000222321,ENSG00000276158,ENSG00000221710,ENSG00000238223
chrX	114626435	114626585	X:114626435-114626585	ENSG00000208839,ENSG00000212100,ENSG00000222321,ENSG00000276158,ENSG00000221710
chrX	114636103	114636253	X:114636103-114636253	ENSG00000208839,ENSG00000212100,ENSG00000222321,ENSG00000276158
chrX	114718035	114718185	X:114718035-114718185	-
chrX	114774835	114774985	X:114774835-114774985	ENSG00000221710,ENSG00000222715,ENSG00000224773
chrX	114779450	114779600	X:114779450-114779600	ENSG00000221710,ENSG00000222715,ENSG00000224773
chrX	114819635	114819785	X:114819635-114819785	ENSG00000221710,ENSG00000222715,ENSG00000199001
chrX	114857834	114857984	X:114857834-114857984	-
chrX	114889265	114889415	X:114889265-114889415	-
chrX	114903584	114903734	X:114903584-114903734	ENSG00000270413
chrX	114905427	114905577	X:114905427-114905577	ENSG00000270413
chrX	114924975	114925145	X:114924975-114925145	ENSG00000222321,ENSG00000276158,ENSG00000221710,ENSG00000222715,ENSG00000270413,ENSG00000222122,ENSG00000238223,ENSG00000236080,ENSG00000271907,ENSG00000175718
chrX	114925815	114925965	X:114925815-114925965	ENSG00000236080
chrX	114959855	114960013	X:114959855-114960013	ENSG00000221710,ENSG00000222122,ENSG00000238223,ENSG00000236080
chrX	114962342	114962492	X:114962342-114962492	ENSG00000222122,ENSG00000236080
chrX	114964513	114964663	X:114964513-114964663	ENSG00000236080
chrX	114965225	114965375	X:114965225-114965375	ENSG00000222122,ENSG00000236080
chrX	115018155	115018305	X:115018155-115018305	ENSG00000123496,ENSG00000222122,ENSG00000238223,ENSG00000236080
chrX	115110288	115110438	X:115110288-115110438	ENSG00000238223,ENSG00000236080,ENSG00000271907
chrX	115138118	115138268	X:115138118-115138268	ENSG00000271907,ENSG00000212241
chrX	115147355	115147505	X:115147355-115147505	ENSG00000222122,ENSG00000238223,ENSG00000236080,ENSG00000271907,ENSG00000212241,ENSG00000175718
chrX	115227055	115227205	X:115227055-115227205	ENSG00000130224,ENSG00000175718,ENSG00000235656,ENSG00000102021
chrX	115233555	115233805	X:115233555-115233805	ENSG00000130224,ENSG00000175718,ENSG00000235656
chrX	115234015	115234185	X:115234015-115234185	ENSG00000238223,ENSG00000236080,ENSG00000130224,ENSG00000271907,ENSG00000175718,ENSG00000235656,ENSG00000102021
chrX	115259735	115259885	X:115259735-115259885	ENSG00000235656,ENSG00000102021
chrX	115264103	115264253	X:115264103-115264253	ENSG00000235656,ENSG00000102021
chrX	115266423	115266573	X:115266423-115266573	ENSG00000102021
chrX	115268555	115268714	X:115268555-115268714	ENSG00000175718,ENSG00000235656,ENSG00000102021
chrX	115311361	115311511	X:115311361-115311511	ENSG00000102021
chrX	115311735	115311885	X:115311735-115311885	ENSG00000222122,ENSG00000238223,ENSG00000236080,ENSG00000175718,ENSG00000235656,ENSG00000102021,ENSG00000234785,ENSG00000228532,ENSG00000229335
chrX	115330635	115330805	X:115330635-115330805	ENSG00000175718,ENSG00000102021,ENSG00000227881
chrX	115344895	115345045	X:115344895-115345045	-
chrX	115345435	115345605	X:115345435-115345605	ENSG00000222122,ENSG00000238223,ENSG00000236080,ENSG00000175718,ENSG00000235656,ENSG00000102021,ENSG00000271021,ENSG00000227881,ENSG00000234785,ENSG00000228532,ENSG00000229335,ENSG00000234558
chrX	115345755	115345905	X:115345755-115345905	ENSG00000175718,ENSG00000102021,ENSG00000228532,ENSG00000229335
chrX	115351155	115351305	X:115351155-115351305	-
chrX	115362853	115363003	X:115362853-115363003	-
chrX	115364695	115364845	X:115364695-115364845	-
chrX	115364955	115365125	X:115364955-115365125	-
chrX	115367513	115367663	X:115367513-115367663	-
chrX	115372375	115372525	X:115372375-115372525	-
chrX	115393415	115393585	X:115393415-115393585	-
chrX	115408935	115409105	X:115408935-115409105	-
chrX	115409655	115409845	X:115409655-115409845	-
chrX	115412572	115412722	X:115412572-115412722	-
chrX	115416695	115416845	X:115416695-115416845	ENSG00000274374
chrX	115423215	115423385	X:115423215-115423385	ENSG00000274374
chrX	115459615	115459765	X:115459615-115459765	ENSG00000271021
chrX	115499515	115499665	X:115499515-115499665	-
chrX	115503235	115503405	X:115503235-115503405	ENSG00000271021
chrX	115504115	115504265	X:115504115-115504265	-
chrX	115513318	115513468	X:115513318-115513468	-
chrX	115535616	115535766	X:115535616-115535766	ENSG00000252441
chrX	115541195	115541345	X:115541195-115541345	ENSG00000252441
chrX	115560575	115560725	X:115560575-115560725	ENSG00000271826
chrX	115561055	115561225	X:115561055-115561225	ENSG00000271826,ENSG00000252441,ENSG00000102024
chrX	115561595	115561765	X:115561595-115561765	ENSG00000271826,ENSG00000102024
chrX	115562175	115562325	X:115562175-115562325	ENSG00000271826,ENSG00000102024
chrX	115562615	115562805	X:115562615-115562805	ENSG00000271826,ENSG00000102024
chrX	115582835	115582985	X:115582835-115582985	-
chrX	115593103	115593285	X:115593103-115593285	ENSG00000102024
chrX	115593468	115593618	X:115593468-115593618	ENSG00000102024
chrX	115594515	115594665	X:115594515-115594665	-
chrX	115614433	115614583	X:115614433-115614583	-
chrX	115615155	115615325	X:115615155-115615325	ENSG00000102024
chrX	115615770	115615925	X:115615770-115615925	-
chrX	115617075	115617279	X:115617075-115617279	-
chrX	115625817	115625967	X:115625817-115625967	-
chrX	115625975	115626125	X:115625975-115626125	-
chrX	115628091	115628241	X:115628091-115628241	-
chrX	115642415	115642593	X:115642415-115642593	ENSG00000102024
chrX	115643035	115643205	X:115643035-115643205	ENSG00000102024
chrX	115649655	115649911	X:115649655-115649911	-
chrX	115651035	115651185	X:115651035-115651185	ENSG00000270431,ENSG00000227881,ENSG00000228532
chrX	115658716	115658866	X:115658716-115658866	ENSG00000270431,ENSG00000227881
chrX	115679575	115679745	X:115679575-115679745	ENSG00000227881,ENSG00000228532
chrX	115690715	115690885	X:115690715-115690885	ENSG00000238223,ENSG00000236080,ENSG00000175718,ENSG00000235656,ENSG00000102021,ENSG00000270431,ENSG00000227881,ENSG00000234785,ENSG00000228532,ENSG00000229335
chrX	115893035	115893185	X:115893035-115893185	ENSG00000231371
chrX	115894175	115894325	X:115894175-115894325	-
chrX	115898675	115898825	X:115898675-115898825	-
chrX	115926635	115926845	X:115926635-115926845	-
chrX	115940906	115941065	X:115940906-115941065	ENSG00000231371
chrX	115958245	115958425	X:115958245-115958425	-
chrX	115966955	115967137	X:115966955-115967137	ENSG00000235244
chrX	115969035	115969205	X:115969035-115969205	ENSG00000235244,ENSG00000266828,ENSG00000231371,ENSG00000234558
chrX	115969515	115969665	X:115969515-115969665	ENSG00000235244
chrX	115972755	115972905	X:115972755-115972905	ENSG00000235244,ENSG00000231371
chrX	115988948	115989098	X:115988948-115989098	ENSG00000266828,ENSG00000231371,ENSG00000234558
chrX	116009515	116009665	X:116009515-116009665	ENSG00000266828,ENSG00000231371,ENSG00000234558
chrX	116009876	116010045	X:116009876-116010045	ENSG00000266828,ENSG00000231371,ENSG00000234558
chrX	116010235	116010385	X:116010235-116010385	ENSG00000266828,ENSG00000231371,ENSG00000234558
chrX	116170655	116170805	X:116170655-116170805	ENSG00000180772
chrX	116198921	116199071	X:116198921-116199071	ENSG00000234558,ENSG00000180772
chrX	116203835	116203985	X:116203835-116203985	-
chrX	116205055	116205205	X:116205055-116205205	ENSG00000231371,ENSG00000234558,ENSG00000180772,ENSG00000207033,ENSG00000204019,ENSG00000224217
chrX	116232887	116233037	X:116232887-116233037	-
chrX	116295795	116295945	X:116295795-116295945	ENSG00000207033
chrX	116317515	116317685	X:116317515-116317685	ENSG00000231371,ENSG00000234558,ENSG00000207033,ENSG00000204019
chrX	116321048	116321198	X:116321048-116321198	ENSG00000207033
chrX	116343075	116343225	X:116343075-116343225	ENSG00000231371,ENSG00000234558,ENSG00000207033,ENSG00000204019
chrX	116436352	116436505	X:116436352-116436505	ENSG00000207033,ENSG00000268104,ENSG00000204019
chrX	116436615	116436765	X:116436615-116436765	ENSG00000207033,ENSG00000268104,ENSG00000204019
chrX	116489611	116489761	X:116489611-116489761	ENSG00000207033,ENSG00000204019
chrX	116490024	116490174	X:116490024-116490174	ENSG00000204019
chrX	116490235	116490385	X:116490235-116490385	ENSG00000207033,ENSG00000204019
chrX	116500128	116500278	X:116500128-116500278	ENSG00000207033,ENSG00000204019
chrX	116503080	116503230	X:116503080-116503230	ENSG00000207033,ENSG00000204019
chrX	116507855	116508005	X:116507855-116508005	ENSG00000207033,ENSG00000204019
chrX	116605492	116605705	X:116605492-116605705	-
chrX	116606185	116606335	X:116606185-116606335	-
chrX	116657198	116657348	X:116657198-116657348	ENSG00000237860,ENSG00000230159,ENSG00000224217
chrX	116667467	116667617	X:116667467-116667617	ENSG00000236077,ENSG00000237860,ENSG00000230159,ENSG00000224217
chrX	116667974	116668124	X:116667974-116668124	ENSG00000236077,ENSG00000237860,ENSG00000230159,ENSG00000224217
chrX	116675241	116675391	X:116675241-116675391	ENSG00000236077,ENSG00000237860,ENSG00000230159
chrX	116708095	116708245	X:116708095-116708245	ENSG00000236077,ENSG00000237860,ENSG00000230159,ENSG00000224217
chrX	116806499	116806649	X:116806499-116806649	ENSG00000224217,ENSG00000206752
chrX	116841481	116841631	X:116841481-116841631	ENSG00000224217,ENSG00000206752
chrX	116930195	116930605	X:116930195-116930605	-
chrX	116931475	116931625	X:116931475-116931625	-
chrX	116961975	116962165	X:116961975-116962165	ENSG00000213526
chrX	116962275	116962465	X:116962275-116962465	ENSG00000213526
chrX	116988355	116988525	X:116988355-116988525	-
chrX	117106695	117106845	X:117106695-117106845	-
chrX	117220380	117220530	X:117220380-117220530	-
chrX	117275115	117275265	X:117275115-117275265	-
chrX	117275375	117275525	X:117275375-117275525	-
chrX	117351766	117351916	X:117351766-117351916	ENSG00000238066,ENSG00000224314
chrX	117378215	117378465	X:117378215-117378465	ENSG00000238066,ENSG00000224314
chrX	117378755	117378905	X:117378755-117378905	ENSG00000238066,ENSG00000224314
chrX	117379215	117379365	X:117379215-117379365	ENSG00000238066,ENSG00000224314
chrX	117381935	117382085	X:117381935-117382085	ENSG00000238066,ENSG00000224314
chrX	117455895	117456045	X:117455895-117456045	ENSG00000238066,ENSG00000224314
chrX	117510595	117510745	X:117510595-117510745	ENSG00000238066,ENSG00000224314
chrX	117522788	117522938	X:117522788-117522938	-
chrX	117571679	117571829	X:117571679-117571829	-
chrX	117611034	117611184	X:117611034-117611184	-
chrX	117643535	117643685	X:117643535-117643685	-
chrX	117691735	117691945	X:117691735-117691945	-
chrX	117743975	117744125	X:117743975-117744125	ENSG00000200291
chrX	117885035	117885185	X:117885035-117885185	ENSG00000279587,ENSG00000200291
chrX	117886243	117886393	X:117886243-117886393	ENSG00000279587,ENSG00000200291
chrX	117972775	117972925	X:117972775-117972925	ENSG00000003096,ENSG00000200291
chrX	117973415	117973565	X:117973415-117973565	ENSG00000003096,ENSG00000200291
chrX	117973735	117973885	X:117973735-117973885	ENSG00000003096,ENSG00000200291
chrX	117982795	117982945	X:117982795-117982945	ENSG00000003096,ENSG00000200291
chrX	117984155	117984305	X:117984155-117984305	ENSG00000003096,ENSG00000200291
chrX	117985295	117985445	X:117985295-117985445	ENSG00000003096,ENSG00000200291
chrX	117986935	117987085	X:117986935-117987085	ENSG00000003096
chrX	117991995	117992145	X:117991995-117992145	ENSG00000003096,ENSG00000200291
chrX	118108655	118108805	X:118108655-118108805	-
chrX	118116435	118116625	X:118116435-118116625	ENSG00000003096,ENSG00000237458
chrX	118116695	118116905	X:118116695-118116905	ENSG00000003096,ENSG00000237458
chrX	118116955	118117105	X:118116955-118117105	ENSG00000003096,ENSG00000237458
chrX	118117555	118117705	X:118117555-118117705	ENSG00000003096,ENSG00000237458
chrX	118152875	118153033	X:118152875-118153033	ENSG00000234524
chrX	118153455	118153605	X:118153455-118153605	ENSG00000237458,ENSG00000234524
chrX	118157095	118157270	X:118157095-118157270	ENSG00000237458,ENSG00000234524
chrX	118172075	118172225	X:118172075-118172225	-
chrX	118189015	118189185	X:118189015-118189185	ENSG00000200291,ENSG00000237458,ENSG00000270619
chrX	118189755	118189905	X:118189755-118189905	ENSG00000200291,ENSG00000237458,ENSG00000270619
chrX	118200075	118200225	X:118200075-118200225	-
chrX	118200235	118200385	X:118200235-118200385	-
chrX	118216615	118216765	X:118216615-118216765	-
chrX	118226115	118226285	X:118226115-118226285	ENSG00000270619
chrX	118230804	118230954	X:118230804-118230954	-
chrX	118254735	118254885	X:118254735-118254885	ENSG00000200291,ENSG00000270619
chrX	118286497	118286647	X:118286497-118286647	ENSG00000270619
chrX	118329355	118329509	X:118329355-118329509	ENSG00000221463
chrX	118345376	118345668	X:118345376-118345668	ENSG00000131725
chrX	118345915	118346085	X:118345915-118346085	ENSG00000270619,ENSG00000131725,ENSG00000221463
chrX	118346295	118346445	X:118346295-118346445	ENSG00000131725,ENSG00000221463
chrX	118346655	118346845	X:118346655-118346845	ENSG00000131725,ENSG00000221463
chrX	118347215	118347365	X:118347215-118347365	ENSG00000131725,ENSG00000221463
chrX	118347535	118347685	X:118347535-118347685	ENSG00000131725
chrX	118353375	118353525	X:118353375-118353525	ENSG00000131725
chrX	118360595	118360745	X:118360595-118360745	ENSG00000221463
chrX	118373615	118373795	X:118373615-118373795	ENSG00000221463
chrX	118448575	118448725	X:118448575-118448725	-
chrX	118459615	118459765	X:118459615-118459765	ENSG00000221463
chrX	118494555	118494705	X:118494555-118494705	ENSG00000147251
chrX	118495635	118495805	X:118495635-118495805	ENSG00000147251
chrX	118496895	118497045	X:118496895-118497045	ENSG00000147251
chrX	118499395	118499545	X:118499395-118499545	ENSG00000147251
chrX	118499781	118499931	X:118499781-118499931	ENSG00000147251
chrX	118526315	118526485	X:118526315-118526485	-
chrX	118534755	118534905	X:118534755-118534905	-
chrX	118536835	118536985	X:118536835-118536985	ENSG00000147251
chrX	118537135	118537285	X:118537135-118537285	-
chrX	118560755	118560905	X:118560755-118560905	ENSG00000206862
chrX	118577175	118577325	X:118577175-118577325	ENSG00000206862
chrX	118579595	118579745	X:118579595-118579745	ENSG00000206862
chrX	118601615	118601765	X:118601615-118601765	ENSG00000230399
chrX	118604035	118604185	X:118604035-118604185	ENSG00000230399
chrX	118613654	118613804	X:118613654-118613804	ENSG00000230399
chrX	118627494	118627644	X:118627494-118627644	ENSG00000230399
chrX	118644495	118644648	X:118644495-118644648	ENSG00000230399
chrX	118647815	118647965	X:118647815-118647965	ENSG00000230399
chrX	118679046	118679196	X:118679046-118679196	ENSG00000147251
chrX	118705109	118705259	X:118705109-118705259	-
chrX	118727455	118727625	X:118727455-118727625	ENSG00000131724,ENSG00000239182,ENSG00000250995,ENSG00000231270
chrX	118728015	118728265	X:118728015-118728265	ENSG00000131724,ENSG00000239182
chrX	118762335	118762485	X:118762335-118762485	ENSG00000250995
chrX	118807495	118807645	X:118807495-118807645	ENSG00000230399,ENSG00000250995
chrX	118823675	118823845	X:118823675-118823845	ENSG00000250995,ENSG00000174460,ENSG00000203650,ENSG00000231270
chrX	118824247	118824397	X:118824247-118824397	ENSG00000174460
chrX	118824535	118824685	X:118824535-118824685	ENSG00000174460,ENSG00000203650
chrX	118825451	118825601	X:118825451-118825601	ENSG00000174460
chrX	118839415	118839565	X:118839415-118839565	ENSG00000203650
chrX	118847735	118847885	X:118847735-118847885	ENSG00000203650,ENSG00000231270
chrX	118863075	118863225	X:118863075-118863225	ENSG00000224341,ENSG00000231270
chrX	118872095	118872255	X:118872095-118872255	ENSG00000224341,ENSG00000231270
chrX	118974515	118974665	X:118974515-118974665	ENSG00000231270,ENSG00000175556
chrX	118975035	118975185	X:118975035-118975185	ENSG00000231270,ENSG00000175556
chrX	118975435	118975605	X:118975435-118975605	ENSG00000231270,ENSG00000175556
chrX	118976035	118976185	X:118976035-118976185	ENSG00000175556
chrX	118976255	118976405	X:118976255-118976405	ENSG00000231270,ENSG00000175556
chrX	118976715	118976865	X:118976715-118976865	ENSG00000175556
chrX	118991343	118991493	X:118991343-118991493	ENSG00000231270
chrX	119005035	119005205	X:119005035-119005205	ENSG00000231270
chrX	119008235	119008385	X:119008235-119008385	ENSG00000231270
chrX	119041295	119041445	X:119041295-119041445	-
chrX	119062814	119062985	X:119062814-119062985	ENSG00000231270,ENSG00000277535
chrX	119067155	119067305	X:119067155-119067305	ENSG00000203650,ENSG00000231270,ENSG00000277535
chrX	119118915	119119065	X:119118915-119119065	ENSG00000231270,ENSG00000250423,ENSG00000230170,ENSG00000270625,ENSG00000214992,ENSG00000230392,ENSG00000227814
chrX	119120795	119120965	X:119120795-119120965	-
chrX	119121415	119121565	X:119121415-119121565	-
chrX	119130703	119130853	X:119130703-119130853	-
chrX	119145275	119145425	X:119145275-119145425	ENSG00000250423
chrX	119181585	119181735	X:119181585-119181735	ENSG00000227864
chrX	119189836	119190005	X:119189836-119190005	ENSG00000227864
chrX	119194735	119194885	X:119194735-119194885	ENSG00000227864
chrX	119218355	119218505	X:119218355-119218505	ENSG00000230170,ENSG00000270625
chrX	119235275	119235521	X:119235275-119235521	ENSG00000101856
chrX	119236135	119236325	X:119236135-119236325	ENSG00000230170,ENSG00000270625,ENSG00000101856,ENSG00000214992,ENSG00000230392,ENSG00000227814
chrX	119236795	119236965	X:119236795-119236965	ENSG00000230170,ENSG00000270625,ENSG00000101856,ENSG00000214992,ENSG00000230392
chrX	119237175	119237325	X:119237175-119237325	ENSG00000101856,ENSG00000214992
chrX	119237712	119237862	X:119237712-119237862	ENSG00000101856
chrX	119237945	119238095	X:119237945-119238095	ENSG00000101856
chrX	119266135	119266285	X:119266135-119266285	ENSG00000214992,ENSG00000230392
chrX	119266495	119266645	X:119266495-119266645	ENSG00000214992,ENSG00000230392
chrX	119273615	119273780	X:119273615-119273780	ENSG00000214992,ENSG00000230392
chrX	119327333	119327483	X:119327333-119327483	ENSG00000230392,ENSG00000227814
chrX	119399295	119399485	X:119399295-119399485	ENSG00000226661,ENSG00000227814,ENSG00000077713,ENSG00000266420
chrX	119400093	119400243	X:119400093-119400243	ENSG00000226661,ENSG00000227814,ENSG00000077713
chrX	119412055	119412205	X:119412055-119412205	ENSG00000226661,ENSG00000227814,ENSG00000077713,ENSG00000237903,ENSG00000207175,ENSG00000266420
chrX	119417975	119418125	X:119417975-119418125	ENSG00000227814,ENSG00000237903,ENSG00000207175,ENSG00000266420
chrX	119468275	119468445	X:119468275-119468445	ENSG00000227814,ENSG00000266420,ENSG00000252147,ENSG00000224281,ENSG00000005022
chrX	119469095	119469265	X:119469095-119469265	ENSG00000227814,ENSG00000266420,ENSG00000252147,ENSG00000224281,ENSG00000005022
chrX	119482695	119482885	X:119482695-119482885	ENSG00000227814,ENSG00000266420,ENSG00000252147,ENSG00000224281,ENSG00000005022
chrX	119488875	119489025	X:119488875-119489025	ENSG00000252147
chrX	119503414	119503564	X:119503414-119503564	-
chrX	119512555	119512725	X:119512555-119512725	ENSG00000230392,ENSG00000227814,ENSG00000266420,ENSG00000252147
chrX	119516375	119516525	X:119516375-119516525	ENSG00000266420
chrX	119520394	119520544	X:119520394-119520544	-
chrX	119565335	119565505	X:119565335-119565505	ENSG00000018610,ENSG00000077721
chrX	119573299	119573494	X:119573299-119573494	-
chrX	119573975	119574125	X:119573975-119574125	ENSG00000018610,ENSG00000077721
chrX	119574375	119574565	X:119574375-119574565	ENSG00000018610,ENSG00000077721
chrX	119575055	119575307	X:119575055-119575307	ENSG00000077721
chrX	119575415	119575565	X:119575415-119575565	ENSG00000077721
chrX	119575861	119576011	X:119575861-119576011	-
chrX	119605455	119605605	X:119605455-119605605	ENSG00000186416
chrX	119605755	119605925	X:119605755-119605925	ENSG00000186416
chrX	119606395	119606545	X:119606395-119606545	ENSG00000186416
chrX	119610175	119610345	X:119610175-119610345	ENSG00000186416
chrX	119654275	119654485	X:119654275-119654485	ENSG00000211578
chrX	119655228	119655378	X:119655228-119655378	-
chrX	119669475	119669645	X:119669475-119669645	-
chrX	119685575	119685725	X:119685575-119685725	ENSG00000125354,ENSG00000279601
chrX	119685818	119685968	X:119685818-119685968	ENSG00000125354,ENSG00000279601
chrX	119686367	119686545	X:119686367-119686545	ENSG00000125354,ENSG00000279601
chrX	119692215	119692365	X:119692215-119692365	ENSG00000125354,ENSG00000279601
chrX	119692515	119692725	X:119692515-119692725	ENSG00000125354,ENSG00000279601
chrX	119693295	119693485	X:119693295-119693485	ENSG00000125354,ENSG00000279601
chrX	119694055	119694205	X:119694055-119694205	ENSG00000125354,ENSG00000279601
chrX	119694655	119694805	X:119694655-119694805	ENSG00000125354,ENSG00000279601
chrX	119698955	119699105	X:119698955-119699105	ENSG00000125354,ENSG00000279601
chrX	119728595	119728763	X:119728595-119728763	-
chrX	119730015	119730165	X:119730015-119730165	-
chrX	119731736	119731886	X:119731736-119731886	-
chrX	119753795	119753965	X:119753795-119753965	ENSG00000187808
chrX	119757955	119758165	X:119757955-119758165	ENSG00000187808
chrX	119758172	119758322	X:119758172-119758322	ENSG00000187808
chrX	119758795	119758945	X:119758795-119758945	ENSG00000187808
chrX	119779795	119779948	X:119779795-119779948	-
chrX	119784936	119785143	X:119784936-119785143	ENSG00000198918,ENSG00000206622,ENSG00000286366
chrX	119790355	119790505	X:119790355-119790505	ENSG00000198918,ENSG00000206622,ENSG00000286366
chrX	119791035	119791185	X:119791035-119791185	ENSG00000198918,ENSG00000206622,ENSG00000286366
chrX	119791595	119791765	X:119791595-119791765	ENSG00000198918,ENSG00000206622,ENSG00000286366
chrX	119791955	119792105	X:119791955-119792105	ENSG00000198918,ENSG00000206622,ENSG00000286366
chrX	119853015	119853205	X:119853015-119853205	ENSG00000198918,ENSG00000286366,ENSG00000125351,ENSG00000125352,ENSG00000125356,ENSG00000186471,ENSG00000226685,ENSG00000270678,ENSG00000226929,ENSG00000270493,ENSG00000224089,ENSG00000271154,ENSG00000226600,ENSG00000271041,ENSG00000230347,ENSG00000270397,ENSG00000228517,ENSG00000271502,ENSG00000226023,ENSG00000271211,ENSG00000237957,ENSG00000270736,ENSG00000230594,ENSG00000270771,ENSG00000236126,ENSG00000270646,ENSG00000242362,ENSG00000270456
chrX	119870675	119870825	X:119870675-119870825	ENSG00000125352,ENSG00000125356,ENSG00000131721
chrX	119870955	119871125	X:119870955-119871125	ENSG00000125352,ENSG00000125356,ENSG00000131721
chrX	119871715	119871885	X:119871715-119871885	ENSG00000125351,ENSG00000125352,ENSG00000125356,ENSG00000186471,ENSG00000131721
chrX	119872075	119872225	X:119872075-119872225	ENSG00000125352,ENSG00000125356,ENSG00000186471,ENSG00000131721
chrX	119880915	119881105	X:119880915-119881105	ENSG00000186471
chrX	119887755	119887925	X:119887755-119887925	ENSG00000186471
chrX	119888235	119888485	X:119888235-119888485	ENSG00000186471
chrX	119942815	119943045	X:119942815-119943045	ENSG00000101882
chrX	119943675	119943845	X:119943675-119943845	ENSG00000186471,ENSG00000101882,ENSG00000282933,ENSG00000203989
chrX	119947232	119947382	X:119947232-119947382	ENSG00000101882,ENSG00000282933
chrX	119948490	119948640	X:119948490-119948640	ENSG00000101882
chrX	119981795	119981945	X:119981795-119981945	ENSG00000282933,ENSG00000282850,ENSG00000101883,ENSG00000228139
chrX	119984631	119984781	X:119984631-119984781	-
chrX	119990015	119990165	X:119990015-119990165	ENSG00000282933,ENSG00000282850
chrX	119990415	119990565	X:119990415-119990565	ENSG00000282933,ENSG00000282850
chrX	119990815	119991115	X:119990815-119991115	ENSG00000282933,ENSG00000282850
chrX	119991155	119991305	X:119991155-119991305	ENSG00000282933,ENSG00000282850
chrX	119991495	119991645	X:119991495-119991645	ENSG00000282933,ENSG00000282850
chrX	120000485	120000645	X:120000485-120000645	ENSG00000282933,ENSG00000234493,ENSG00000282850
chrX	120015795	120015945	X:120015795-120015945	ENSG00000234493,ENSG00000282850,ENSG00000258545
chrX	120087471	120087621	X:120087471-120087621	ENSG00000101883,ENSG00000228139
chrX	120090328	120090509	X:120090328-120090509	ENSG00000258545,ENSG00000101883,ENSG00000228139
chrX	120135602	120135752	X:120135602-120135752	ENSG00000258545,ENSG00000101883,ENSG00000228139
chrX	120144262	120144412	X:120144262-120144412	ENSG00000258545,ENSG00000101883,ENSG00000228139
chrX	120179392	120179542	X:120179392-120179542	ENSG00000227541,ENSG00000237828
chrX	120213795	120213945	X:120213795-120213945	ENSG00000101883,ENSG00000228139,ENSG00000131721,ENSG00000227541,ENSG00000237757
chrX	120234228	120234378	X:120234228-120234378	-
chrX	120244795	120244945	X:120244795-120244945	ENSG00000233382
chrX	120245175	120245345	X:120245175-120245345	ENSG00000233382,ENSG00000177485
chrX	120250635	120250805	X:120250635-120250805	ENSG00000101883,ENSG00000228139,ENSG00000233382,ENSG00000227541,ENSG00000177485,ENSG00000232042,ENSG00000226685,ENSG00000270678,ENSG00000226929,ENSG00000270493,ENSG00000224089,ENSG00000271154,ENSG00000226600,ENSG00000271041,ENSG00000230347,ENSG00000270397,ENSG00000228517,ENSG00000271502,ENSG00000226023,ENSG00000271211,ENSG00000237957,ENSG00000270736,ENSG00000230594,ENSG00000270771,ENSG00000236126,ENSG00000270646,ENSG00000242362,ENSG00000270456
chrX	120251595	120251792	X:120251595-120251792	ENSG00000233382,ENSG00000177485
chrX	120270755	120270905	X:120270755-120270905	ENSG00000232042
chrX	120271255	120271435	X:120271255-120271435	ENSG00000232042
chrX	120287870	120288020	X:120287870-120288020	ENSG00000125355
chrX	120300037	120300205	X:120300037-120300205	-
chrX	120302084	120302234	X:120302084-120302234	-
chrX	120302675	120302834	X:120302675-120302834	-
chrX	120305555	120305705	X:120305555-120305705	ENSG00000203989,ENSG00000125355
chrX	120308695	120308865	X:120308695-120308865	ENSG00000203989,ENSG00000125355
chrX	120309135	120309285	X:120309135-120309285	ENSG00000203989,ENSG00000125355
chrX	120309635	120309785	X:120309635-120309785	ENSG00000203989,ENSG00000125355
chrX	120310455	120310605	X:120310455-120310605	ENSG00000125355
chrX	120310835	120310985	X:120310835-120310985	ENSG00000125355
chrX	120311355	120311527	X:120311355-120311527	ENSG00000125355
chrX	120319432	120319605	X:120319432-120319605	ENSG00000125355
chrX	120357299	120357449	X:120357299-120357449	ENSG00000101892
chrX	120363115	120363265	X:120363115-120363265	ENSG00000101892
chrX	120365415	120365585	X:120365415-120365585	ENSG00000101892
chrX	120366035	120366225	X:120366035-120366225	ENSG00000101892
chrX	120372767	120372917	X:120372767-120372917	-
chrX	120380835	120380985	X:120380835-120380985	-
chrX	120401415	120401565	X:120401415-120401565	-
chrX	120418415	120418565	X:120418415-120418565	-
chrX	120450275	120450445	X:120450275-120450445	ENSG00000005893
chrX	120452275	120452425	X:120452275-120452425	ENSG00000005893
chrX	120463375	120463525	X:120463375-120463525	ENSG00000005893
chrX	120468935	120469085	X:120468935-120469085	ENSG00000005893
chrX	120469275	120469425	X:120469275-120469425	ENSG00000101883,ENSG00000228139,ENSG00000005893,ENSG00000278317,ENSG00000181511,ENSG00000226685,ENSG00000270678,ENSG00000226929,ENSG00000270493,ENSG00000224089,ENSG00000271154,ENSG00000226600,ENSG00000271041,ENSG00000230347,ENSG00000270397,ENSG00000228517,ENSG00000271502,ENSG00000226023,ENSG00000271211,ENSG00000237957,ENSG00000270736,ENSG00000230594,ENSG00000270771,ENSG00000236126,ENSG00000270646,ENSG00000242362,ENSG00000270456,ENSG00000286163
chrX	120475555	120475705	X:120475555-120475705	-
chrX	120486135	120486305	X:120486135-120486305	ENSG00000251707,ENSG00000278317,ENSG00000181511,ENSG00000237828
chrX	120498135	120498285	X:120498135-120498285	ENSG00000251707,ENSG00000278317,ENSG00000181511,ENSG00000237828,ENSG00000236371,ENSG00000270251,ENSG00000286163,ENSG00000234176
chrX	120514382	120514532	X:120514382-120514532	-
chrX	120559895	120560045	X:120559895-120560045	ENSG00000158290,ENSG00000236446,ENSG00000271346,ENSG00000278646
chrX	120560455	120560625	X:120560455-120560625	ENSG00000158290
chrX	120561015	120561165	X:120561015-120561165	ENSG00000158290,ENSG00000232119,ENSG00000181511
chrX	120561455	120561625	X:120561455-120561625	ENSG00000158290,ENSG00000232119
chrX	120603895	120604085	X:120603895-120604085	ENSG00000158290,ENSG00000232119,ENSG00000171155,ENSG00000278317,ENSG00000181511
chrX	120604535	120604705	X:120604535-120604705	ENSG00000232119
chrX	120630095	120630245	X:120630095-120630245	ENSG00000158290,ENSG00000232119,ENSG00000171155,ENSG00000278317,ENSG00000181511,ENSG00000237828,ENSG00000226685,ENSG00000270678,ENSG00000226929,ENSG00000270493,ENSG00000224089,ENSG00000271154,ENSG00000226600,ENSG00000271041,ENSG00000230347,ENSG00000270397,ENSG00000228517,ENSG00000271502,ENSG00000226023,ENSG00000271211,ENSG00000237957,ENSG00000270736,ENSG00000230594,ENSG00000270771,ENSG00000236126,ENSG00000270646,ENSG00000242362,ENSG00000270456,ENSG00000286163,ENSG00000234176
chrX	120672537	120672745	X:120672537-120672745	ENSG00000278317,ENSG00000181511
chrX	120770075	120770225	X:120770075-120770225	ENSG00000278317,ENSG00000181511,ENSG00000237828,ENSG00000236446,ENSG00000271346,ENSG00000278646,ENSG00000236371,ENSG00000270251
chrX	120790175	120790325	X:120790175-120790325	ENSG00000278317,ENSG00000181511,ENSG00000237828,ENSG00000236446,ENSG00000271346,ENSG00000278646,ENSG00000226685,ENSG00000270678,ENSG00000226929,ENSG00000270493,ENSG00000224089,ENSG00000271154,ENSG00000226600,ENSG00000271041,ENSG00000230347,ENSG00000270397,ENSG00000228517,ENSG00000271502,ENSG00000226023,ENSG00000271211,ENSG00000237957,ENSG00000270736,ENSG00000230594,ENSG00000270771,ENSG00000236126,ENSG00000270646,ENSG00000242362,ENSG00000270456,ENSG00000236371,ENSG00000270251,ENSG00000287379,ENSG00000286163,ENSG00000234176,ENSG00000265456,ENSG00000213498,ENSG00000260585,ENSG00000237891
chrX	120794553	120794703	X:120794553-120794703	ENSG00000237828,ENSG00000236446,ENSG00000271346,ENSG00000278646,ENSG00000236371,ENSG00000270251
chrX	121025644	121025794	X:121025644-121025794	ENSG00000237828,ENSG00000236371,ENSG00000270251,ENSG00000233433,ENSG00000287379,ENSG00000286163
chrX	121047515	121047665	X:121047515-121047665	ENSG00000237828,ENSG00000236446,ENSG00000271346,ENSG00000278646,ENSG00000236371,ENSG00000270251,ENSG00000233433,ENSG00000182890,ENSG00000287379,ENSG00000286163,ENSG00000234176
chrX	121308635	121308785	X:121308635-121308785	ENSG00000237828,ENSG00000236371,ENSG00000270251,ENSG00000287379,ENSG00000286163,ENSG00000234176,ENSG00000265456
chrX	121334055	121334205	X:121334055-121334205	ENSG00000236371,ENSG00000270251,ENSG00000287379,ENSG00000286163,ENSG00000234176,ENSG00000265456
chrX	121441703	121441853	X:121441703-121441853	ENSG00000265456
chrX	121504280	121504430	X:121504280-121504430	ENSG00000265456
chrX	121545715	121545865	X:121545715-121545865	ENSG00000237828,ENSG00000234176,ENSG00000265456,ENSG00000213498,ENSG00000260585,ENSG00000237891
chrX	121579135	121579285	X:121579135-121579285	ENSG00000236371,ENSG00000270251,ENSG00000287379,ENSG00000286163,ENSG00000234176,ENSG00000265456,ENSG00000213498,ENSG00000260585,ENSG00000237891
chrX	121581995	121582165	X:121581995-121582165	ENSG00000237828,ENSG00000236371,ENSG00000270251,ENSG00000234176,ENSG00000213498,ENSG00000237891
chrX	121705065	121705215	X:121705065-121705215	ENSG00000213498,ENSG00000260585,ENSG00000237891
chrX	121762052	121762202	X:121762052-121762202	ENSG00000213498,ENSG00000260585,ENSG00000237891
chrX	121910483	121910649	X:121910483-121910649	ENSG00000213498,ENSG00000260585,ENSG00000237891
chrX	122113493	122113701	X:122113493-122113701	ENSG00000213498,ENSG00000260585,ENSG00000237891
chrX	122154135	122154285	X:122154135-122154285	ENSG00000213498,ENSG00000237891
chrX	122176365	122176515	X:122176365-122176515	ENSG00000213498,ENSG00000237891
chrX	122203475	122203625	X:122203475-122203625	-
chrX	122238960	122239110	X:122238960-122239110	ENSG00000237891,ENSG00000280142
chrX	122389073	122389223	X:122389073-122389223	ENSG00000232496
chrX	122421850	122422037	X:122421850-122422037	ENSG00000287776
chrX	122512819	122512969	X:122512819-122512969	ENSG00000232496
chrX	122556965	122557115	X:122556965-122557115	ENSG00000232496
chrX	122739986	122740136	X:122739986-122740136	ENSG00000232496
chrX	122817283	122817433	X:122817283-122817433	ENSG00000212321
chrX	122857121	122857285	X:122857121-122857285	ENSG00000212321
chrX	122888968	122889118	X:122888968-122889118	ENSG00000212321
chrX	122927491	122927641	X:122927491-122927641	ENSG00000224236
chrX	122929255	122929425	X:122929255-122929425	ENSG00000212321,ENSG00000224236
chrX	122931175	122931325	X:122931175-122931325	-
chrX	122989775	122989925	X:122989775-122989925	ENSG00000224236
chrX	122990250	122990400	X:122990250-122990400	ENSG00000224236
chrX	122990435	122990585	X:122990435-122990585	ENSG00000224236
chrX	123173279	123173429	X:123173279-123173429	ENSG00000236446,ENSG00000271346,ENSG00000278646,ENSG00000224236
chrX	123173957	123174107	X:123173957-123174107	ENSG00000236446,ENSG00000271346,ENSG00000278646,ENSG00000224236,ENSG00000125675
chrX	123183440	123183605	X:123183440-123183605	ENSG00000224236,ENSG00000125675
chrX	123183736	123183886	X:123183736-123183886	ENSG00000125675
chrX	123184166	123184316	X:123184166-123184316	ENSG00000125675
chrX	123184955	123185105	X:123184955-123185105	ENSG00000224236,ENSG00000125675
chrX	123185135	123185285	X:123185135-123185285	ENSG00000224236,ENSG00000125675
chrX	123185855	123186005	X:123185855-123186005	ENSG00000224236,ENSG00000125675
chrX	123219935	123220085	X:123219935-123220085	ENSG00000237891,ENSG00000224236
chrX	123230042	123230192	X:123230042-123230192	ENSG00000224236
chrX	123230775	123230925	X:123230775-123230925	ENSG00000224236
chrX	123237087	123237237	X:123237087-123237237	ENSG00000224236
chrX	123263335	123263485	X:123263335-123263485	-
chrX	123263881	123264031	X:123263881-123264031	-
chrX	123331461	123331611	X:123331461-123331611	-
chrX	123361495	123361645	X:123361495-123361645	ENSG00000224236,ENSG00000179101,ENSG00000229733
chrX	123422995	123423165	X:123422995-123423165	ENSG00000224236,ENSG00000229733,ENSG00000228466
chrX	123450335	123450485	X:123450335-123450485	ENSG00000179101,ENSG00000229733,ENSG00000228466,ENSG00000232149
chrX	123454715	123454865	X:123454715-123454865	ENSG00000179101,ENSG00000229733,ENSG00000228466
chrX	123454975	123455205	X:123454975-123455205	ENSG00000179101,ENSG00000229733,ENSG00000228466
chrX	123481995	123482165	X:123481995-123482165	ENSG00000125675,ENSG00000179101,ENSG00000229733,ENSG00000228466,ENSG00000232149
chrX	123489934	123490084	X:123489934-123490084	ENSG00000179101,ENSG00000229733,ENSG00000228466
chrX	123588941	123589091	X:123588941-123589091	ENSG00000229733,ENSG00000228466,ENSG00000232149
chrX	123648575	123648725	X:123648575-123648725	ENSG00000229733,ENSG00000228466,ENSG00000125676,ENSG00000232149
chrX	123648955	123649105	X:123648955-123649105	ENSG00000232149
chrX	123687275	123687425	X:123687275-123687425	ENSG00000125676,ENSG00000232149
chrX	123687505	123687655	X:123687505-123687655	-
chrX	123699621	123699771	X:123699621-123699771	ENSG00000125676
chrX	123731695	123731865	X:123731695-123731865	ENSG00000125676
chrX	123732095	123732285	X:123732095-123732285	ENSG00000125676
chrX	123732375	123732565	X:123732375-123732565	ENSG00000125676
chrX	123732995	123733145	X:123732995-123733145	ENSG00000228466,ENSG00000125676,ENSG00000232149
chrX	123736775	123736925	X:123736775-123736925	ENSG00000125676
chrX	123765075	123765265	X:123765075-123765265	ENSG00000229733,ENSG00000228466,ENSG00000232149,ENSG00000230376,ENSG00000252178,ENSG00000226902,ENSG00000264933
chrX	123770555	123770705	X:123770555-123770705	ENSG00000230376,ENSG00000252178
chrX	123777855	123778025	X:123777855-123778025	ENSG00000230376,ENSG00000252178,ENSG00000226902,ENSG00000264933
chrX	123780035	123780185	X:123780035-123780185	ENSG00000226902,ENSG00000264933
chrX	123784990	123785145	X:123784990-123785145	ENSG00000226902,ENSG00000264933
chrX	123803655	123803825	X:123803655-123803825	ENSG00000226902,ENSG00000264933
chrX	123833475	123833645	X:123833475-123833645	ENSG00000264933,ENSG00000199705,ENSG00000101966,ENSG00000237331,ENSG00000252627,ENSG00000237025
chrX	123859955	123860105	X:123859955-123860105	ENSG00000264933,ENSG00000199705,ENSG00000101966,ENSG00000237331,ENSG00000252627,ENSG00000237025
chrX	123884928	123885085	X:123884928-123885085	ENSG00000237331,ENSG00000252627,ENSG00000237025
chrX	123917255	123917405	X:123917255-123917405	ENSG00000101966
chrX	123959255	123959604	X:123959255-123959604	-
chrX	123959655	123959805	X:123959655-123959805	ENSG00000232412,ENSG00000101972
chrX	123960335	123960525	X:123960335-123960525	ENSG00000232412,ENSG00000101972
chrX	123960775	123960965	X:123960775-123960965	ENSG00000232412,ENSG00000101972
chrX	123961235	123961385	X:123961235-123961385	ENSG00000232412,ENSG00000101972
chrX	123961515	123961725	X:123961515-123961725	ENSG00000232412,ENSG00000101972
chrX	123962175	123962325	X:123962175-123962325	-
chrX	123963095	123963245	X:123963095-123963245	ENSG00000237025,ENSG00000232412,ENSG00000101972
chrX	123964407	123964557	X:123964407-123964557	ENSG00000232412,ENSG00000101972
chrX	123968836	123968986	X:123968836-123968986	-
chrX	123976793	123976943	X:123976793-123976943	-
chrX	124030735	124030885	X:124030735-124030885	-
chrX	124098215	124098385	X:124098215-124098385	-
chrX	124152755	124152941	X:124152755-124152941	ENSG00000237426
chrX	124194313	124194463	X:124194313-124194463	ENSG00000237426,ENSG00000252693
chrX	124199395	124199545	X:124199395-124199545	ENSG00000237426,ENSG00000252693,ENSG00000234564
chrX	124211435	124211605	X:124211435-124211605	ENSG00000237426,ENSG00000252693,ENSG00000234564,ENSG00000282419,ENSG00000232054,ENSG00000226532
chrX	124223555	124223745	X:124223555-124223745	ENSG00000237426,ENSG00000234564,ENSG00000183918,ENSG00000282419,ENSG00000232054,ENSG00000226532
chrX	124228108	124228258	X:124228108-124228258	ENSG00000183918,ENSG00000282419
chrX	124231553	124231703	X:124231553-124231703	ENSG00000183918,ENSG00000282419,ENSG00000232054
chrX	124274504	124274725	X:124274504-124274725	ENSG00000282419,ENSG00000232054,ENSG00000226532
chrX	124348335	124348485	X:124348335-124348485	ENSG00000183918,ENSG00000282419,ENSG00000226532
chrX	124388715	124388865	X:124388715-124388865	ENSG00000237426,ENSG00000183918,ENSG00000282419,ENSG00000232054,ENSG00000226532
chrX	124392475	124392625	X:124392475-124392625	ENSG00000282419,ENSG00000226532
chrX	124406775	124406925	X:124406775-124406925	ENSG00000237426,ENSG00000282419,ENSG00000226532,ENSG00000282815
chrX	124428137	124428287	X:124428137-124428287	-
chrX	124442075	124442225	X:124442075-124442225	-
chrX	124481255	124481405	X:124481255-124481405	-
chrX	124501711	124501885	X:124501711-124501885	ENSG00000009694
chrX	124502324	124502474	X:124502324-124502474	ENSG00000009694
chrX	124520535	124520685	X:124520535-124520685	ENSG00000237208
chrX	124522115	124522265	X:124522115-124522265	ENSG00000237208
chrX	124530815	124530965	X:124530815-124530965	-
chrX	124548675	124548825	X:124548675-124548825	-
chrX	124622319	124622469	X:124622319-124622469	-
chrX	124670375	124670545	X:124670375-124670545	ENSG00000236880
chrX	124679295	124679465	X:124679295-124679465	ENSG00000236880
chrX	124737955	124738105	X:124737955-124738105	ENSG00000236880
chrX	124765199	124765349	X:124765199-124765349	-
chrX	124773057	124773207	X:124773057-124773207	-
chrX	124794540	124794690	X:124794540-124794690	-
chrX	124796355	124796505	X:124796355-124796505	-
chrX	124814093	124814243	X:124814093-124814243	-
chrX	124849455	124849605	X:124849455-124849605	ENSG00000226532
chrX	124860218	124860368	X:124860218-124860368	-
chrX	124999767	124999925	X:124999767-124999925	-
chrX	125054726	125054876	X:125054726-125054876	-
chrX	125093955	125094177	X:125093955-125094177	-
chrX	125095092	125095392	X:125095092-125095392	-
chrX	125096602	125096752	X:125096602-125096752	-
chrX	125096955	125097105	X:125096955-125097105	-
chrX	125131275	125131425	X:125131275-125131425	ENSG00000282815,ENSG00000213489
chrX	125202576	125202726	X:125202576-125202726	ENSG00000232599
chrX	125202935	125203085	X:125202935-125203085	ENSG00000232599
chrX	125203595	125203745	X:125203595-125203745	ENSG00000232599,ENSG00000213489
chrX	125203915	125204065	X:125203915-125204065	ENSG00000232599
chrX	125204255	125204405	X:125204255-125204405	ENSG00000232599,ENSG00000282815,ENSG00000213489
chrX	125205075	125205265	X:125205075-125205265	ENSG00000232599,ENSG00000282815,ENSG00000213489
chrX	125205595	125205765	X:125205595-125205765	ENSG00000232599,ENSG00000282815,ENSG00000213489
chrX	125206055	125206245	X:125206055-125206245	ENSG00000232599,ENSG00000282815,ENSG00000213489
chrX	125351012	125351162	X:125351012-125351162	ENSG00000282815,ENSG00000213489
chrX	125351392	125351542	X:125351392-125351542	ENSG00000282815,ENSG00000213489
chrX	125388211	125388361	X:125388211-125388361	ENSG00000282815,ENSG00000213489,ENSG00000237208
chrX	125436975	125437145	X:125436975-125437145	ENSG00000282815,ENSG00000213489
chrX	125444657	125444807	X:125444657-125444807	ENSG00000282815,ENSG00000213489,ENSG00000237208
chrX	125492555	125492705	X:125492555-125492705	ENSG00000237208
chrX	125544502	125544652	X:125544502-125544652	-
chrX	125593802	125593952	X:125593802-125593952	-
chrX	125681879	125682029	X:125681879-125682029	-
chrX	125782555	125782705	X:125782555-125782705	ENSG00000237208
chrX	125826153	125826345	X:125826153-125826345	-
chrX	125962727	125962877	X:125962727-125962877	ENSG00000280223,ENSG00000237208
chrX	125998535	125998705	X:125998535-125998705	ENSG00000280223,ENSG00000237208
chrX	126166035	126166265	X:126166035-126166265	ENSG00000237208,ENSG00000198354
chrX	126249442	126249592	X:126249442-126249592	ENSG00000237208
chrX	126275295	126275445	X:126275295-126275445	ENSG00000274901
chrX	126319381	126319531	X:126319381-126319531	ENSG00000237208,ENSG00000274901
chrX	126460198	126460348	X:126460198-126460348	ENSG00000230916,ENSG00000231501,ENSG00000232177,ENSG00000274901
chrX	126472495	126472645	X:126472495-126472645	-
chrX	126472915	126473065	X:126472915-126473065	-
chrX	126552535	126552685	X:126552535-126552685	ENSG00000274901,ENSG00000198889
chrX	126552715	126552885	X:126552715-126552885	ENSG00000274901,ENSG00000198889
chrX	126612795	126612945	X:126612795-126612945	ENSG00000230916,ENSG00000231501,ENSG00000232177,ENSG00000274901
chrX	126643331	126643481	X:126643331-126643481	ENSG00000274901
chrX	126662372	126662522	X:126662372-126662522	ENSG00000237208,ENSG00000274901
chrX	126723962	126724112	X:126723962-126724112	ENSG00000226414
chrX	126741195	126741345	X:126741195-126741345	ENSG00000274901,ENSG00000226414
chrX	126765375	126765525	X:126765375-126765525	ENSG00000274631
chrX	126770315	126770465	X:126770315-126770465	ENSG00000237208,ENSG00000274901,ENSG00000226414,ENSG00000230538,ENSG00000280275,ENSG00000274631,ENSG00000260683,ENSG00000123165
chrX	126820755	126820945	X:126820755-126820945	ENSG00000237208,ENSG00000274901,ENSG00000183631,ENSG00000230538,ENSG00000280275,ENSG00000274631,ENSG00000260683
chrX	126847275	126847425	X:126847275-126847425	ENSG00000230538,ENSG00000280275,ENSG00000260683
chrX	126901212	126901362	X:126901212-126901362	-
chrX	127005035	127005185	X:127005035-127005185	ENSG00000230538,ENSG00000280275,ENSG00000123165
chrX	127030155	127030305	X:127030155-127030305	ENSG00000237208,ENSG00000230538,ENSG00000280275,ENSG00000260683
chrX	127030430	127030580	X:127030430-127030580	ENSG00000237208,ENSG00000230538,ENSG00000280275,ENSG00000260683
chrX	127038195	127038363	X:127038195-127038363	ENSG00000274901,ENSG00000230538,ENSG00000280275,ENSG00000260683
chrX	127058015	127058165	X:127058015-127058165	ENSG00000230538,ENSG00000280275
chrX	127058371	127058545	X:127058371-127058545	ENSG00000230538,ENSG00000280275
chrX	127114276	127114426	X:127114276-127114426	ENSG00000230538,ENSG00000280275,ENSG00000274631,ENSG00000260683
chrX	127114595	127114745	X:127114595-127114745	ENSG00000230538,ENSG00000280275,ENSG00000274631,ENSG00000260683
chrX	127128463	127128613	X:127128463-127128613	-
chrX	127459846	127460067	X:127459846-127460067	ENSG00000230538,ENSG00000280275,ENSG00000274631
chrX	127552675	127552825	X:127552675-127552825	ENSG00000230538,ENSG00000280275,ENSG00000274631,ENSG00000260683
chrX	127726355	127726525	X:127726355-127726525	ENSG00000274631,ENSG00000260683,ENSG00000235274
chrX	127728837	127729137	X:127728837-127729137	ENSG00000274631,ENSG00000260683,ENSG00000235274
chrX	127783068	127783245	X:127783068-127783245	ENSG00000274631,ENSG00000260683,ENSG00000224548
chrX	127943734	127943884	X:127943734-127943884	ENSG00000123165
chrX	127945735	127945885	X:127945735-127945885	ENSG00000224548,ENSG00000123165
chrX	127945935	127946085	X:127945935-127946085	ENSG00000224548,ENSG00000123165
chrX	127946427	127946577	X:127946427-127946577	ENSG00000123165
chrX	128106755	128106905	X:128106755-128106905	ENSG00000123165,ENSG00000236042,ENSG00000235334,ENSG00000235239,ENSG00000226802
chrX	128195626	128195776	X:128195626-128195776	ENSG00000123165,ENSG00000235239
chrX	128207462	128207612	X:128207462-128207612	ENSG00000123165,ENSG00000235239
chrX	128318995	128319145	X:128318995-128319145	ENSG00000235735
chrX	128356292	128356442	X:128356292-128356442	ENSG00000226802
chrX	128460945	128461095	X:128460945-128461095	ENSG00000226802
chrX	128488892	128489042	X:128488892-128489042	ENSG00000226802
chrX	128505063	128505363	X:128505063-128505363	ENSG00000226802
chrX	128518615	128518805	X:128518615-128518805	ENSG00000226802
chrX	128561656	128561806	X:128561656-128561806	-
chrX	128576915	128577074	X:128576915-128577074	-
chrX	128619298	128619448	X:128619298-128619448	ENSG00000225689
chrX	128619688	128619838	X:128619688-128619838	ENSG00000225689
chrX	128644067	128644240	X:128644067-128644240	ENSG00000218728
chrX	128653950	128654100	X:128653950-128654100	ENSG00000218728
chrX	128681774	128681924	X:128681774-128681924	ENSG00000218728
chrX	128682015	128682165	X:128682015-128682165	ENSG00000218728
chrX	128682375	128682525	X:128682375-128682525	ENSG00000218728
chrX	128754125	128754275	X:128754125-128754275	ENSG00000225689,ENSG00000218728
chrX	128781615	128781765	X:128781615-128781765	ENSG00000225689,ENSG00000218728,ENSG00000223995
chrX	128817055	128817225	X:128817055-128817225	ENSG00000218728,ENSG00000223995
chrX	128862087	128862237	X:128862087-128862237	ENSG00000223995
chrX	128912015	128912165	X:128912015-128912165	ENSG00000223995
chrX	128975835	128976005	X:128975835-128976005	ENSG00000260683,ENSG00000226802,ENSG00000218728,ENSG00000223995,ENSG00000226339,ENSG00000201518
chrX	129007755	129007905	X:129007755-129007905	-
chrX	129013715	129013872	X:129013715-129013872	-
chrX	129015475	129015656	X:129015475-129015656	-
chrX	129039395	129039545	X:129039395-129039545	ENSG00000234592
chrX	129089755	129089939	X:129089755-129089939	-
chrX	129094635	129094841	X:129094635-129094841	-
chrX	129094909	129095065	X:129094909-129095065	-
chrX	129115235	129115405	X:129115235-129115405	ENSG00000225689,ENSG00000123165,ENSG00000223995,ENSG00000226339,ENSG00000201518
chrX	129116755	129116905	X:129116755-129116905	ENSG00000225689
chrX	129117201	129117351	X:129117201-129117351	ENSG00000225689
chrX	129117949	129118099	X:129117949-129118099	ENSG00000225689
chrX	129168875	129169025	X:129168875-129169025	-
chrX	129228655	129228825	X:129228655-129228825	ENSG00000226339
chrX	129230677	129230827	X:129230677-129230827	-
chrX	129231295	129231445	X:129231295-129231445	ENSG00000226802,ENSG00000223995,ENSG00000226339,ENSG00000201518
chrX	129247715	129247885	X:129247715-129247885	ENSG00000226339,ENSG00000201518
chrX	129248402	129248552	X:129248402-129248552	-
chrX	129318495	129318645	X:129318495-129318645	ENSG00000225689
chrX	129337443	129337593	X:129337443-129337593	ENSG00000225689,ENSG00000226339
chrX	129347235	129347385	X:129347235-129347385	-
chrX	129347887	129348037	X:129347887-129348037	-
chrX	129360315	129360465	X:129360315-129360465	ENSG00000226339,ENSG00000201518
chrX	129468205	129468355	X:129468205-129468355	ENSG00000201518
chrX	129522335	129522505	X:129522335-129522505	ENSG00000201518,ENSG00000102038,ENSG00000252170
chrX	129522735	129522905	X:129522735-129522905	ENSG00000102038,ENSG00000252170
chrX	129523255	129523405	X:129523255-129523405	ENSG00000102038,ENSG00000252170
chrX	129523455	129523605	X:129523455-129523605	ENSG00000102038,ENSG00000252170
chrX	129530044	129530194	X:129530044-129530194	ENSG00000122126
chrX	129540175	129540345	X:129540175-129540345	ENSG00000201518,ENSG00000122126
chrX	129540755	129540905	X:129540755-129540905	ENSG00000122126
chrX	129557351	129557501	X:129557351-129557501	ENSG00000122126
chrX	129557975	129558145	X:129557975-129558145	ENSG00000122126
chrX	129585755	129585905	X:129585755-129585905	ENSG00000122126
chrX	129601235	129601385	X:129601235-129601385	-
chrX	129603995	129604165	X:129603995-129604165	-
chrX	129605555	129605705	X:129605555-129605705	ENSG00000122122
chrX	129607075	129607225	X:129607075-129607225	ENSG00000122122
chrX	129622975	129623125	X:129622975-129623125	-
chrX	129637615	129637785	X:129637615-129637785	ENSG00000287024,ENSG00000122121,ENSG00000122122
chrX	129637930	129638080	X:129637930-129638080	-
chrX	129651955	129652105	X:129651955-129652105	ENSG00000171388
chrX	129654395	129654545	X:129654395-129654545	ENSG00000171388
chrX	129654715	129654865	X:129654715-129654865	ENSG00000171388,ENSG00000287024,ENSG00000122122
chrX	129655635	129655785	X:129655635-129655785	ENSG00000171388,ENSG00000287024,ENSG00000122122
chrX	129678375	129678525	X:129678375-129678525	ENSG00000287024
chrX	129726475	129726625	X:129726475-129726625	ENSG00000122121,ENSG00000122122,ENSG00000240143
chrX	129742315	129742465	X:129742315-129742465	ENSG00000122121,ENSG00000122122
chrX	129756393	129756543	X:129756393-129756543	ENSG00000122122
chrX	129759855	129760005	X:129759855-129760005	ENSG00000122122
chrX	129793728	129793878	X:129793728-129793878	ENSG00000122122,ENSG00000240143,ENSG00000275070
chrX	129803032	129803182	X:129803032-129803182	ENSG00000122122,ENSG00000240143,ENSG00000275070
chrX	129823254	129823405	X:129823254-129823405	ENSG00000122122,ENSG00000240143,ENSG00000188706
chrX	129840575	129840725	X:129840575-129840725	ENSG00000188706
chrX	129842915	129843065	X:129842915-129843065	ENSG00000188706
chrX	129843515	129843665	X:129843515-129843665	ENSG00000188706
chrX	129843855	129844045	X:129843855-129844045	ENSG00000122122,ENSG00000240143,ENSG00000275070,ENSG00000188706,ENSG00000238040
chrX	129874027	129874177	X:129874027-129874177	ENSG00000238040
chrX	129906035	129906185	X:129906035-129906185	ENSG00000122122,ENSG00000238040,ENSG00000156697
chrX	129906395	129906565	X:129906395-129906565	ENSG00000156697
chrX	129925755	129925905	X:129925755-129925905	ENSG00000235189,ENSG00000156697
chrX	129931055	129931245	X:129931055-129931245	ENSG00000235189
chrX	129931535	129931705	X:129931535-129931705	ENSG00000235189,ENSG00000156697,ENSG00000085185
chrX	129932275	129932445	X:129932275-129932445	ENSG00000235189
chrX	129932915	129933065	X:129932915-129933065	ENSG00000235189
chrX	129940135	129940285	X:129940135-129940285	-
chrX	129952778	129952945	X:129952778-129952945	ENSG00000235189
chrX	129957335	129957505	X:129957335-129957505	ENSG00000235189
chrX	129959595	129959745	X:129959595-129959745	ENSG00000235189
chrX	129961315	129961525	X:129961315-129961525	ENSG00000235189
chrX	129979324	129979624	X:129979324-129979624	ENSG00000085185
chrX	129980035	129980185	X:129980035-129980185	ENSG00000085185
chrX	129980223	129980373	X:129980223-129980373	ENSG00000085185
chrX	129980855	129981022	X:129980855-129981022	ENSG00000085185
chrX	129982435	129982645	X:129982435-129982645	ENSG00000235189,ENSG00000085185
chrX	129983096	129983246	X:129983096-129983246	ENSG00000085185
chrX	129983260	129983410	X:129983260-129983410	ENSG00000085185
chrX	129983811	129983985	X:129983811-129983985	ENSG00000085185
chrX	129984152	129984305	X:129984152-129984305	ENSG00000085185
chrX	130024235	130024405	X:130024235-130024405	-
chrX	130028315	130028465	X:130028315-130028465	-
chrX	130055115	130055265	X:130055115-130055265	-
chrX	130057335	130057485	X:130057335-130057485	-
chrX	130060235	130060405	X:130060235-130060405	-
chrX	130060575	130060745	X:130060575-130060745	-
chrX	130079915	130080065	X:130079915-130080065	ENSG00000102034
chrX	130108626	130108785	X:130108626-130108785	ENSG00000102034
chrX	130109685	130109835	X:130109685-130109835	ENSG00000102034
chrX	130110555	130110705	X:130110555-130110705	ENSG00000102034
chrX	130110929	130111079	X:130110929-130111079	ENSG00000102034
chrX	130111715	130111925	X:130111715-130111925	ENSG00000102034
chrX	130117942	130118092	X:130117942-130118092	ENSG00000102034
chrX	130120535	130120685	X:130120535-130120685	ENSG00000102034
chrX	130120815	130120985	X:130120815-130120985	ENSG00000102034
chrX	130139635	130139785	X:130139635-130139785	ENSG00000156709
chrX	130165775	130165945	X:130165775-130165945	ENSG00000156709,ENSG00000286650,ENSG00000134594
chrX	130166135	130166305	X:130166135-130166305	ENSG00000156709,ENSG00000286650,ENSG00000134594
chrX	130170915	130171085	X:130170915-130171085	ENSG00000156709,ENSG00000286650,ENSG00000134594
chrX	130171195	130171345	X:130171195-130171345	ENSG00000156709,ENSG00000286650,ENSG00000134594
chrX	130171635	130171834	X:130171635-130171834	ENSG00000156709,ENSG00000286650,ENSG00000134594
chrX	130172012	130172162	X:130172012-130172162	ENSG00000156709,ENSG00000286650,ENSG00000134594
chrX	130173366	130173529	X:130173366-130173529	ENSG00000156709,ENSG00000286650,ENSG00000134594
chrX	130174075	130174225	X:130174075-130174225	ENSG00000156709,ENSG00000286650,ENSG00000134594
chrX	130179338	130179488	X:130179338-130179488	ENSG00000134594
chrX	130186835	130186985	X:130186835-130186985	-
chrX	130192375	130192525	X:130192375-130192525	-
chrX	130267991	130268141	X:130267991-130268141	ENSG00000056277
chrX	130268815	130268985	X:130268815-130268985	ENSG00000056277,ENSG00000202304
chrX	130299835	130299985	X:130299835-130299985	ENSG00000202304
chrX	130330755	130330925	X:130330755-130330925	ENSG00000202304,ENSG00000225046,ENSG00000102078
chrX	130339835	130339985	X:130339835-130339985	ENSG00000202304,ENSG00000225046,ENSG00000102078
chrX	130344364	130344514	X:130344364-130344514	ENSG00000102078
chrX	130378435	130378590	X:130378435-130378590	ENSG00000147262
chrX	130393575	130393725	X:130393575-130393725	ENSG00000147262,ENSG00000134597
chrX	130401875	130402045	X:130401875-130402045	ENSG00000202304,ENSG00000147262,ENSG00000134597,ENSG00000221930,ENSG00000287160
chrX	130459618	130459768	X:130459618-130459768	ENSG00000221930,ENSG00000287160
chrX	130524215	130524385	X:130524215-130524385	ENSG00000274775,ENSG00000221930,ENSG00000287160,ENSG00000271677
chrX	130535015	130535165	X:130535015-130535165	ENSG00000221930,ENSG00000287160,ENSG00000271677
chrX	130536175	130536325	X:130536175-130536325	ENSG00000221930,ENSG00000287160,ENSG00000271677
chrX	130538228	130538378	X:130538228-130538378	ENSG00000287160,ENSG00000271677
chrX	130539815	130539985	X:130539815-130539985	ENSG00000274775,ENSG00000221930,ENSG00000287160,ENSG00000271677
chrX	130560775	130560925	X:130560775-130560925	ENSG00000221930,ENSG00000287160,ENSG00000271677
chrX	130575935	130576105	X:130575935-130576105	ENSG00000221930,ENSG00000287160,ENSG00000271677
chrX	130585335	130585485	X:130585335-130585485	-
chrX	130628215	130628405	X:130628215-130628405	-
chrX	130628635	130628785	X:130628635-130628785	ENSG00000202304,ENSG00000221930,ENSG00000287160,ENSG00000271677,ENSG00000238188
chrX	130630781	130630931	X:130630781-130630931	-
chrX	130631095	130631245	X:130631095-130631245	ENSG00000221930,ENSG00000287160,ENSG00000238188
chrX	130631435	130631585	X:130631435-130631585	ENSG00000238188
chrX	130633995	130634145	X:130633995-130634145	-
chrX	130651443	130651593	X:130651443-130651593	ENSG00000238188
chrX	130654675	130654825	X:130654675-130654825	ENSG00000238188
chrX	130659009	130659159	X:130659009-130659159	ENSG00000238188
chrX	130683135	130683285	X:130683135-130683285	-
chrX	130712614	130712764	X:130712614-130712764	-
chrX	130719435	130719585	X:130719435-130719585	-
chrX	130735115	130735265	X:130735115-130735265	-
chrX	130741262	130741412	X:130741262-130741412	-
chrX	130741844	130741994	X:130741844-130741994	-
chrX	130767955	130768125	X:130767955-130768125	-
chrX	130768315	130768485	X:130768315-130768485	-
chrX	130768631	130768781	X:130768631-130768781	-
chrX	130769975	130770125	X:130769975-130770125	ENSG00000221930,ENSG00000287160
chrX	130772028	130772190	X:130772028-130772190	-
chrX	130772495	130772645	X:130772495-130772645	-
chrX	130794373	130794523	X:130794373-130794523	-
chrX	130802012	130802162	X:130802012-130802162	-
chrX	130807721	130807871	X:130807721-130807871	-
chrX	130834246	130834396	X:130834246-130834396	-
chrX	130836555	130836705	X:130836555-130836705	-
chrX	130837362	130837512	X:130837362-130837512	-
chrX	130859575	130859725	X:130859575-130859725	-
chrX	130887428	130887625	X:130887428-130887625	-
chrX	130889748	130889898	X:130889748-130889898	-
chrX	130893422	130893572	X:130893422-130893572	-
chrX	130896175	130896325	X:130896175-130896325	ENSG00000165675
chrX	130899555	130899725	X:130899555-130899725	ENSG00000165675
chrX	130902015	130902185	X:130902015-130902185	ENSG00000165675
chrX	130902305	130902455	X:130902305-130902455	ENSG00000165675
chrX	130902835	130903005	X:130902835-130903005	ENSG00000165675
chrX	130903215	130903405	X:130903215-130903405	ENSG00000221930,ENSG00000287160,ENSG00000271677,ENSG00000165675,ENSG00000241198
chrX	130916935	130917105	X:130916935-130917105	ENSG00000221930,ENSG00000287160,ENSG00000271677
chrX	130958808	130958958	X:130958808-130958958	-
chrX	130959238	130959388	X:130959238-130959388	-
chrX	130976035	130976185	X:130976035-130976185	ENSG00000241198,ENSG00000276205,ENSG00000229082,ENSG00000228450,ENSG00000228089
chrX	130984975	130985125	X:130984975-130985125	-
chrX	130994775	130994945	X:130994775-130994945	ENSG00000241198
chrX	130995475	130995625	X:130995475-130995625	-
chrX	131058595	131058763	X:131058595-131058763	ENSG00000228659,ENSG00000147256
chrX	131066356	131066506	X:131066356-131066506	ENSG00000228659,ENSG00000147256,ENSG00000241198
chrX	131069015	131069165	X:131069015-131069165	ENSG00000228659,ENSG00000147256,ENSG00000241198,ENSG00000276205,ENSG00000228450
chrX	131071511	131071661	X:131071511-131071661	ENSG00000147256
chrX	131146829	131146985	X:131146829-131146985	ENSG00000241198
chrX	131187355	131187525	X:131187355-131187525	ENSG00000241198,ENSG00000237650,ENSG00000276205
chrX	131199189	131199339	X:131199189-131199339	ENSG00000237650,ENSG00000276205
chrX	131235879	131236029	X:131235879-131236029	ENSG00000276205
chrX	131262875	131263025	X:131262875-131263025	ENSG00000276205
chrX	131288813	131288963	X:131288813-131288963	ENSG00000147255
chrX	131289195	131289365	X:131289195-131289365	ENSG00000276205,ENSG00000147255,ENSG00000185903,ENSG00000229082
chrX	131316698	131316848	X:131316698-131316848	ENSG00000185903,ENSG00000229082
chrX	131359715	131359881	X:131359715-131359881	ENSG00000185903,ENSG00000229082,ENSG00000287806,ENSG00000242610
chrX	131365908	131366058	X:131365908-131366058	ENSG00000185903,ENSG00000229082,ENSG00000287806,ENSG00000242610
chrX	131366535	131366685	X:131366535-131366685	ENSG00000185903,ENSG00000229082,ENSG00000287806,ENSG00000242610,ENSG00000230973,ENSG00000228450
chrX	131405615	131405766	X:131405615-131405766	ENSG00000287806,ENSG00000242610,ENSG00000234288,ENSG00000230973,ENSG00000228450
chrX	131420515	131420701	X:131420515-131420701	ENSG00000287806,ENSG00000242610,ENSG00000234288,ENSG00000230973,ENSG00000228450
chrX	131550535	131550685	X:131550535-131550685	ENSG00000228450,ENSG00000171054,ENSG00000237225
chrX	131578595	131578745	X:131578595-131578745	ENSG00000147255,ENSG00000228450,ENSG00000171054,ENSG00000237225,ENSG00000286060,ENSG00000232787
chrX	131579106	131579256	X:131579106-131579256	ENSG00000147255,ENSG00000230973,ENSG00000228450,ENSG00000171054,ENSG00000237225,ENSG00000286060,ENSG00000232787
chrX	131588715	131588909	X:131588715-131588909	ENSG00000237225,ENSG00000232787
chrX	131589135	131589295	X:131589135-131589295	ENSG00000237225,ENSG00000232787
chrX	131627035	131627185	X:131627035-131627185	ENSG00000228450,ENSG00000232787,ENSG00000235730,ENSG00000227183
chrX	131630635	131630785	X:131630635-131630785	ENSG00000235730,ENSG00000227183
chrX	131632255	131632405	X:131632255-131632405	ENSG00000235730,ENSG00000227183
chrX	131633615	131633785	X:131633615-131633785	ENSG00000241198,ENSG00000276205,ENSG00000185903,ENSG00000229082,ENSG00000287806,ENSG00000242610,ENSG00000230973,ENSG00000228450,ENSG00000171054,ENSG00000237225,ENSG00000232787,ENSG00000235730,ENSG00000227183
chrX	131675715	131675865	X:131675715-131675865	ENSG00000227183
chrX	131677795	131677945	X:131677795-131677945	ENSG00000228450,ENSG00000227183
chrX	131683415	131683565	X:131683415-131683565	-
chrX	131723775	131723925	X:131723775-131723925	-
chrX	131762925	131763075	X:131762925-131763075	-
chrX	131783654	131783804	X:131783654-131783804	-
chrX	131801254	131801404	X:131801254-131801404	ENSG00000241418,ENSG00000228089
chrX	131828035	131828185	X:131828035-131828185	ENSG00000213468
chrX	131828655	131828805	X:131828655-131828805	ENSG00000213468
chrX	131829678	131829828	X:131829678-131829828	-
chrX	131830615	131830785	X:131830615-131830785	ENSG00000213468,ENSG00000241418,ENSG00000228089
chrX	131830935	131831085	X:131830935-131831085	ENSG00000213468,ENSG00000241418,ENSG00000228089
chrX	131841495	131841665	X:131841495-131841665	ENSG00000213468
chrX	131852215	131852365	X:131852215-131852365	-
chrX	131854692	131854845	X:131854692-131854845	-
chrX	131887324	131887474	X:131887324-131887474	-
chrX	131910111	131910261	X:131910111-131910261	ENSG00000235190,ENSG00000200587
chrX	131945175	131945395	X:131945175-131945395	ENSG00000235190,ENSG00000200587
chrX	131985453	131985645	X:131985453-131985645	-
chrX	131985810	131985960	X:131985810-131985960	ENSG00000235190,ENSG00000200587
chrX	132022415	132022565	X:132022415-132022565	ENSG00000134602
chrX	132022661	132022811	X:132022661-132022811	ENSG00000134602
chrX	132023155	132023305	X:132023155-132023305	ENSG00000235190,ENSG00000200587,ENSG00000134602
chrX	132023555	132023745	X:132023555-132023745	ENSG00000235190,ENSG00000200587,ENSG00000134602
chrX	132024155	132024325	X:132024155-132024325	ENSG00000235190,ENSG00000200587,ENSG00000134602
chrX	132025195	132025365	X:132025195-132025365	ENSG00000134602
chrX	132026115	132026265	X:132026115-132026265	ENSG00000134602
chrX	132041137	132041287	X:132041137-132041287	-
chrX	132046624	132046807	X:132046624-132046807	-
chrX	132071335	132071485	X:132071335-132071485	-
chrX	132092555	132092725	X:132092555-132092725	ENSG00000165694
chrX	132114828	132114978	X:132114828-132114978	-
chrX	132119392	132119542	X:132119392-132119542	ENSG00000165694,ENSG00000228819
chrX	132127855	132128005	X:132127855-132128005	ENSG00000165694,ENSG00000228819
chrX	132172445	132172595	X:132172445-132172595	-
chrX	132208121	132208271	X:132208121-132208271	-
chrX	132214755	132214925	X:132214755-132214925	ENSG00000123728,ENSG00000232160
chrX	132216194	132216344	X:132216194-132216344	ENSG00000123728,ENSG00000232160
chrX	132216930	132217080	X:132216930-132217080	-
chrX	132217355	132217525	X:132217355-132217525	ENSG00000123728,ENSG00000232160
chrX	132218135	132218305	X:132218135-132218305	ENSG00000123728,ENSG00000232160
chrX	132219415	132219565	X:132219415-132219565	ENSG00000123728,ENSG00000232160
chrX	132220595	132220745	X:132220595-132220745	ENSG00000123728,ENSG00000232160
chrX	132225155	132225305	X:132225155-132225305	-
chrX	132226285	132226435	X:132226285-132226435	-
chrX	132292915	132293065	X:132292915-132293065	-
chrX	132395173	132395323	X:132395173-132395323	ENSG00000076770
chrX	132395655	132395955	X:132395655-132395955	ENSG00000076770
chrX	132410253	132410403	X:132410253-132410403	ENSG00000076770
chrX	132412354	132412504	X:132412354-132412504	ENSG00000076770
chrX	132433015	132433165	X:132433015-132433165	ENSG00000076770
chrX	132463528	132463678	X:132463528-132463678	-
chrX	132481055	132481205	X:132481055-132481205	ENSG00000076770
chrX	132488835	132489005	X:132488835-132489005	ENSG00000076770
chrX	132489355	132489605	X:132489355-132489605	ENSG00000076770
chrX	132489875	132490045	X:132489875-132490045	ENSG00000076770
chrX	132497555	132497705	X:132497555-132497705	-
chrX	132526135	132526285	X:132526135-132526285	-
chrX	132554075	132554225	X:132554075-132554225	-
chrX	132592995	132593145	X:132592995-132593145	ENSG00000206900
chrX	132604874	132605024	X:132604874-132605024	ENSG00000206900
chrX	132610047	132610197	X:132610047-132610197	-
chrX	132610495	132610645	X:132610495-132610645	-
chrX	132613135	132613285	X:132613135-132613285	ENSG00000206900
chrX	132614415	132614585	X:132614415-132614585	ENSG00000206900
chrX	132615435	132615605	X:132615435-132615605	ENSG00000206900
chrX	132631695	132631865	X:132631695-132631865	-
chrX	132655982	132656132	X:132655982-132656132	-
chrX	132668288	132668525	X:132668288-132668525	ENSG00000235849
chrX	132668743	132668893	X:132668743-132668893	ENSG00000235849
chrX	132669295	132669465	X:132669295-132669465	ENSG00000235849
chrX	132676915	132677071	X:132676915-132677071	ENSG00000235849
chrX	132689702	132689852	X:132689702-132689852	-
chrX	132704835	132704985	X:132704835-132704985	ENSG00000227064
chrX	132716141	132716291	X:132716141-132716291	-
chrX	132716885	132717035	X:132716885-132717035	-
chrX	132718555	132718705	X:132718555-132718705	-
chrX	132740635	132740785	X:132740635-132740785	-
chrX	132758855	132759025	X:132758855-132759025	ENSG00000171004
chrX	132795335	132795485	X:132795335-132795485	ENSG00000227064
chrX	132819695	132819845	X:132819695-132819845	ENSG00000227064
chrX	132831635	132831805	X:132831635-132831805	ENSG00000227064
chrX	132833575	132833725	X:132833575-132833725	-
chrX	132876300	132876450	X:132876300-132876450	ENSG00000227064
chrX	132876615	132876765	X:132876615-132876765	ENSG00000227064
chrX	132878246	132878396	X:132878246-132878396	ENSG00000227064
chrX	132940755	132940905	X:132940755-132940905	ENSG00000227064
chrX	132949015	132949188	X:132949015-132949188	ENSG00000227064
chrX	132955795	132955945	X:132955795-132955945	ENSG00000171004
chrX	132956036	132956205	X:132956036-132956205	ENSG00000171004
chrX	132956455	132957085	X:132956455-132957085	ENSG00000171004
chrX	132957355	132957545	X:132957355-132957545	ENSG00000171004
chrX	132957875	132958025	X:132957875-132958025	ENSG00000171004
chrX	132958175	132958365	X:132958175-132958365	ENSG00000171004
chrX	132960959	132961109	X:132960959-132961109	ENSG00000171004
chrX	132968375	132968545	X:132968375-132968545	ENSG00000171004
chrX	132970675	132970825	X:132970675-132970825	-
chrX	132975355	132975505	X:132975355-132975505	ENSG00000227064,ENSG00000207100
chrX	133005155	133005325	X:133005155-133005325	ENSG00000134588
chrX	133005775	133005925	X:133005775-133005925	-
chrX	133046115	133046285	X:133046115-133046285	ENSG00000134588
chrX	133052255	133052405	X:133052255-133052405	-
chrX	133072755	133072905	X:133072755-133072905	ENSG00000134588
chrX	133084035	133084185	X:133084035-133084185	ENSG00000134588
chrX	133096074	133096224	X:133096074-133096224	ENSG00000134588
chrX	133141170	133141320	X:133141170-133141320	ENSG00000225949,ENSG00000207100
chrX	133172072	133172245	X:133172072-133172245	ENSG00000207100
chrX	133174002	133174152	X:133174002-133174152	ENSG00000207100
chrX	133191575	133191725	X:133191575-133191725	ENSG00000207100
chrX	133213322	133213472	X:133213322-133213472	ENSG00000183434
chrX	133215875	133216045	X:133215875-133216045	ENSG00000207100,ENSG00000183434,ENSG00000202199
chrX	133248335	133248485	X:133248335-133248485	ENSG00000202199
chrX	133249798	133249948	X:133249798-133249948	ENSG00000202199
chrX	133250535	133250685	X:133250535-133250685	ENSG00000202199
chrX	133250756	133250906	X:133250756-133250906	ENSG00000202199
chrX	133265415	133265585	X:133265415-133265585	ENSG00000207100,ENSG00000202199
chrX	133307955	133308125	X:133307955-133308125	ENSG00000202199
chrX	133313075	133313245	X:133313075-133313245	-
chrX	133313507	133313657	X:133313507-133313657	-
chrX	133333275	133333463	X:133333275-133333463	-
chrX	133335135	133335285	X:133335135-133335285	ENSG00000233861
chrX	133337365	133337515	X:133337365-133337515	ENSG00000233861
chrX	133366024	133366174	X:133366024-133366174	-
chrX	133376095	133376245	X:133376095-133376245	-
chrX	133384815	133384965	X:133384815-133384965	-
chrX	133390788	133390938	X:133390788-133390938	-
chrX	133413175	133413325	X:133413175-133413325	ENSG00000076716
chrX	133413595	133413805	X:133413595-133413805	ENSG00000076716
chrX	133414115	133414265	X:133414115-133414265	ENSG00000076716
chrX	133414515	133414725	X:133414515-133414725	ENSG00000076716
chrX	133414875	133415025	X:133414875-133415025	ENSG00000076716
chrX	133415455	133415605	X:133415455-133415605	ENSG00000076716,ENSG00000233861
chrX	133415815	133415965	X:133415815-133415965	ENSG00000076716
chrX	133435926	133436076	X:133435926-133436076	-
chrX	133445395	133445545	X:133445395-133445545	-
chrX	133445635	133445829	X:133445635-133445829	-
chrX	133448835	133448985	X:133448835-133448985	-
chrX	133468249	133468399	X:133468249-133468399	-
chrX	133497036	133497186	X:133497036-133497186	-
chrX	133497444	133497594	X:133497444-133497594	-
chrX	133513175	133513325	X:133513175-133513325	-
chrX	133523095	133523265	X:133523095-133523265	ENSG00000206765
chrX	133531175	133531325	X:133531175-133531325	ENSG00000206765
chrX	133538255	133538405	X:133538255-133538405	ENSG00000206765
chrX	133541917	133542145	X:133541917-133542145	-
chrX	133563255	133563405	X:133563255-133563405	-
chrX	133582355	133582505	X:133582355-133582505	-
chrX	133586540	133586690	X:133586540-133586690	-
chrX	133601015	133601170	X:133601015-133601170	-
chrX	133609272	133609422	X:133609272-133609422	-
chrX	133630595	133630745	X:133630595-133630745	-
chrX	133635275	133635425	X:133635275-133635425	-
chrX	133639895	133640045	X:133639895-133640045	-
chrX	133640478	133640628	X:133640478-133640628	-
chrX	133642142	133642292	X:133642142-133642292	-
chrX	133647555	133647705	X:133647555-133647705	-
chrX	133650255	133650405	X:133650255-133650405	-
chrX	133656867	133657017	X:133656867-133657017	ENSG00000147257
chrX	133670515	133670665	X:133670515-133670665	ENSG00000227008
chrX	133675215	133675373	X:133675215-133675373	ENSG00000227008
chrX	133697673	133697823	X:133697673-133697823	ENSG00000147257
chrX	133698375	133698525	X:133698375-133698525	ENSG00000147257
chrX	133702055	133702205	X:133702055-133702205	ENSG00000147257
chrX	133724055	133724205	X:133724055-133724205	ENSG00000233260
chrX	133726438	133726588	X:133726438-133726588	-
chrX	133749575	133749725	X:133749575-133749725	ENSG00000147257,ENSG00000233260
chrX	133750075	133750225	X:133750075-133750225	ENSG00000147257,ENSG00000233260
chrX	133776215	133776385	X:133776215-133776385	ENSG00000233260
chrX	133781255	133781425	X:133781255-133781425	ENSG00000233260
chrX	133783401	133783551	X:133783401-133783551	ENSG00000233260
chrX	133792555	133792725	X:133792555-133792725	ENSG00000233260
chrX	133812495	133812645	X:133812495-133812645	-
chrX	133815615	133815765	X:133815615-133815765	-
chrX	133838914	133839085	X:133838914-133839085	-
chrX	133839195	133839345	X:133839195-133839345	ENSG00000233260
chrX	133881935	133882085	X:133881935-133882085	-
chrX	133882845	133883065	X:133882845-133883065	-
chrX	133888915	133889215	X:133888915-133889215	-
chrX	133892375	133892525	X:133892375-133892525	ENSG00000286096
chrX	133912219	133912369	X:133912219-133912369	-
chrX	133913635	133913785	X:133913635-133913785	-
chrX	133921935	133922105	X:133921935-133922105	-
chrX	133970135	133970285	X:133970135-133970285	-
chrX	133970635	133970785	X:133970635-133970785	-
chrX	133983991	133984245	X:133983991-133984245	ENSG00000147257,ENSG00000232068
chrX	133984335	133984485	X:133984335-133984485	ENSG00000147257,ENSG00000232068
chrX	133985375	133985525	X:133985375-133985525	ENSG00000147257,ENSG00000232068
chrX	133985595	133985745	X:133985595-133985745	ENSG00000147257,ENSG00000232068
chrX	133985855	133986005	X:133985855-133986005	ENSG00000147257,ENSG00000232068,ENSG00000223809
chrX	133999135	133999285	X:133999135-133999285	-
chrX	133999435	133999585	X:133999435-133999585	ENSG00000232068
chrX	134000957	134001107	X:134000957-134001107	-
chrX	134021024	134021185	X:134021024-134021185	ENSG00000224107
chrX	134026135	134026285	X:134026135-134026285	-
chrX	134026795	134026965	X:134026795-134026965	ENSG00000223809,ENSG00000232582
chrX	134144375	134144539	X:134144375-134144539	ENSG00000200572
chrX	134146295	134146445	X:134146295-134146445	ENSG00000200572
chrX	134146655	134146845	X:134146655-134146845	ENSG00000200572
chrX	134147255	134147481	X:134147255-134147481	ENSG00000200572
chrX	134147675	134147845	X:134147675-134147845	ENSG00000200572
chrX	134148398	134148548	X:134148398-134148548	ENSG00000200572
chrX	134154387	134154537	X:134154387-134154537	-
chrX	134171715	134171865	X:134171715-134171865	ENSG00000224908,ENSG00000283638,ENSG00000284499,ENSG00000284538,ENSG00000284107,ENSG00000284043,ENSG00000283931,ENSG00000284157
chrX	134171995	134172145	X:134171995-134172145	ENSG00000224908,ENSG00000283638,ENSG00000284499,ENSG00000284538,ENSG00000284107,ENSG00000284043,ENSG00000283931,ENSG00000284157
chrX	134172315	134172525	X:134172315-134172525	ENSG00000224908,ENSG00000283638,ENSG00000284499,ENSG00000284538,ENSG00000284107,ENSG00000284043,ENSG00000283931,ENSG00000284157
chrX	134172695	134172845	X:134172695-134172845	ENSG00000224908,ENSG00000283638,ENSG00000284499,ENSG00000284538,ENSG00000284107,ENSG00000284043,ENSG00000283931,ENSG00000284157
chrX	134173044	134173194	X:134173044-134173194	ENSG00000224908,ENSG00000283638,ENSG00000284499,ENSG00000284538,ENSG00000284107,ENSG00000284043,ENSG00000283931,ENSG00000284157
chrX	134173606	134173765	X:134173606-134173765	ENSG00000224908,ENSG00000283638,ENSG00000284499,ENSG00000284538,ENSG00000284107,ENSG00000284043,ENSG00000283931,ENSG00000284157
chrX	134173775	134173965	X:134173775-134173965	ENSG00000224908,ENSG00000283638,ENSG00000284499,ENSG00000284538,ENSG00000284107,ENSG00000284043,ENSG00000283931,ENSG00000284157
chrX	134174975	134175145	X:134174975-134175145	ENSG00000283638,ENSG00000283931,ENSG00000284157
chrX	134177675	134177825	X:134177675-134177825	ENSG00000283638,ENSG00000283931,ENSG00000284157
chrX	134181374	134181545	X:134181374-134181545	-
chrX	134186896	134187085	X:134186896-134187085	-
chrX	134187364	134187514	X:134187364-134187514	-
chrX	134202675	134202865	X:134202675-134202865	ENSG00000232664
chrX	134206355	134206505	X:134206355-134206505	ENSG00000232664
chrX	134237095	134237245	X:134237095-134237245	ENSG00000203952,ENSG00000214961,ENSG00000232582,ENSG00000269096
chrX	134237395	134237565	X:134237395-134237565	ENSG00000203952,ENSG00000214961
chrX	134237879	134238179	X:134237879-134238179	ENSG00000203952
chrX	134240396	134240546	X:134240396-134240546	ENSG00000203952
chrX	134246403	134246553	X:134246403-134246553	ENSG00000214961
chrX	134254055	134254205	X:134254055-134254205	ENSG00000214961
chrX	134256812	134256962	X:134256812-134256962	ENSG00000214961,ENSG00000273696
chrX	134261020	134261170	X:134261020-134261170	ENSG00000214961
chrX	134294675	134294825	X:134294675-134294825	ENSG00000214961
chrX	134342478	134342628	X:134342478-134342628	-
chrX	134369675	134369838	X:134369675-134369838	ENSG00000156531
chrX	134370852	134371152	X:134370852-134371152	-
chrX	134371295	134371445	X:134371295-134371445	ENSG00000156531
chrX	134371560	134371710	X:134371560-134371710	-
chrX	134371975	134372125	X:134371975-134372125	-
chrX	134373175	134373325	X:134373175-134373325	ENSG00000214961,ENSG00000156531,ENSG00000232582
chrX	134373955	134374105	X:134373955-134374105	ENSG00000156531
chrX	134374355	134374505	X:134374355-134374505	ENSG00000156531
chrX	134374607	134374757	X:134374607-134374757	-
chrX	134377655	134377805	X:134377655-134377805	ENSG00000156531
chrX	134387395	134387545	X:134387395-134387545	-
chrX	134388475	134388625	X:134388475-134388625	-
chrX	134388794	134388944	X:134388794-134388944	-
chrX	134396315	134396465	X:134396315-134396465	-
chrX	134403975	134404125	X:134403975-134404125	-
chrX	134406575	134406745	X:134406575-134406745	ENSG00000224107
chrX	134407054	134407204	X:134407054-134407204	-
chrX	134423715	134423900	X:134423715-134423900	-
chrX	134426355	134426505	X:134426355-134426505	-
chrX	134460135	134460285	X:134460135-134460285	ENSG00000165704,ENSG00000269586,ENSG00000181433
chrX	134460575	134460725	X:134460575-134460725	ENSG00000165704
chrX	134460795	134460945	X:134460795-134460945	ENSG00000165704
chrX	134484161	134484325	X:134484161-134484325	-
chrX	134486895	134487045	X:134486895-134487045	-
chrX	134487775	134487925	X:134487775-134487925	-
chrX	134512631	134512781	X:134512631-134512781	-
chrX	134520995	134521145	X:134520995-134521145	ENSG00000226107,ENSG00000237432,ENSG00000199920
chrX	134536975	134537165	X:134536975-134537165	ENSG00000216001,ENSG00000199132,ENSG00000207755,ENSG00000207784,ENSG00000223749,ENSG00000208005,ENSG00000284231,ENSG00000227060
chrX	134538435	134538605	X:134538435-134538605	ENSG00000216001,ENSG00000199132,ENSG00000207755,ENSG00000207784,ENSG00000223749
chrX	134544615	134544785	X:134544615-134544785	ENSG00000216001,ENSG00000199132,ENSG00000207755,ENSG00000207784,ENSG00000223749,ENSG00000208005,ENSG00000284231,ENSG00000227060
chrX	134544811	134544961	X:134544811-134544961	ENSG00000216001,ENSG00000199132,ENSG00000207755,ENSG00000207784,ENSG00000223749,ENSG00000208005,ENSG00000284231,ENSG00000227060
chrX	134548515	134548665	X:134548515-134548665	ENSG00000216001,ENSG00000199132,ENSG00000207755,ENSG00000207784,ENSG00000223749,ENSG00000208005,ENSG00000284231,ENSG00000227060
chrX	134549235	134549425	X:134549235-134549425	ENSG00000216001,ENSG00000199132,ENSG00000207755,ENSG00000207784,ENSG00000223749,ENSG00000208005,ENSG00000284231,ENSG00000227060
chrX	134549575	134549725	X:134549575-134549725	ENSG00000216001,ENSG00000199132,ENSG00000207755,ENSG00000207784,ENSG00000223749,ENSG00000208005,ENSG00000284231,ENSG00000227060,ENSG00000237432
chrX	134550875	134551025	X:134550875-134551025	ENSG00000223749,ENSG00000208005,ENSG00000284231,ENSG00000227060
chrX	134551035	134551206	X:134551035-134551206	ENSG00000223749,ENSG00000208005,ENSG00000284231,ENSG00000227060
chrX	134567921	134568071	X:134567921-134568071	-
chrX	134570315	134570465	X:134570315-134570465	ENSG00000237432
chrX	134570595	134570745	X:134570595-134570745	ENSG00000237432
chrX	134598235	134598385	X:134598235-134598385	ENSG00000235813,ENSG00000236509,ENSG00000237432
chrX	134605075	134605225	X:134605075-134605225	ENSG00000235813,ENSG00000236509,ENSG00000237432
chrX	134622370	134622520	X:134622370-134622520	ENSG00000237432
chrX	134628795	134628965	X:134628795-134628965	ENSG00000237432
chrX	134631535	134631835	X:134631535-134631835	ENSG00000237432
chrX	134706229	134706379	X:134706229-134706379	ENSG00000237432
chrX	134718410	134718587	X:134718410-134718587	-
chrX	134733715	134733885	X:134733715-134733885	ENSG00000170965,ENSG00000237432
chrX	134734175	134734325	X:134734175-134734325	ENSG00000170965
chrX	134734495	134734645	X:134734495-134734645	ENSG00000170965
chrX	134735155	134735305	X:134735155-134735305	ENSG00000170965
chrX	134753746	134753896	X:134753746-134753896	ENSG00000199920
chrX	134761915	134762085	X:134761915-134762085	ENSG00000170965,ENSG00000199920
chrX	134764295	134764445	X:134764295-134764445	ENSG00000170965,ENSG00000199920
chrX	134782915	134783065	X:134782915-134783065	ENSG00000199920,ENSG00000156504
chrX	134796235	134796385	X:134796235-134796385	ENSG00000156504,ENSG00000156500,ENSG00000280249
chrX	134796675	134796845	X:134796675-134796845	ENSG00000156504,ENSG00000156500,ENSG00000280249
chrX	134797175	134797345	X:134797175-134797345	ENSG00000156504,ENSG00000156500,ENSG00000280249
chrX	134803122	134803272	X:134803122-134803272	ENSG00000156504,ENSG00000156500,ENSG00000280249
chrX	134807055	134807225	X:134807055-134807225	ENSG00000156504,ENSG00000156500,ENSG00000280249
chrX	134807515	134807665	X:134807515-134807665	ENSG00000156500
chrX	134821371	134821595	X:134821371-134821595	-
chrX	134872750	134872900	X:134872750-134872900	-
chrX	134875775	134875925	X:134875775-134875925	-
chrX	134908616	134908766	X:134908616-134908766	-
chrX	134914395	134914545	X:134914395-134914545	ENSG00000101928,ENSG00000207081
chrX	134915215	134915365	X:134915215-134915365	ENSG00000101928,ENSG00000207081,ENSG00000236091
chrX	134934035	134934245	X:134934035-134934245	ENSG00000236091
chrX	134948832	134949005	X:134948832-134949005	ENSG00000236091,ENSG00000238210
chrX	134965455	134965625	X:134965455-134965625	ENSG00000236091,ENSG00000231929,ENSG00000184785
chrX	134974741	134974891	X:134974741-134974891	-
chrX	134990875	134991065	X:134990875-134991065	ENSG00000184785
chrX	134991095	134991245	X:134991095-134991245	ENSG00000184785
chrX	134996336	134996486	X:134996336-134996486	ENSG00000184785,ENSG00000238200
chrX	134999575	134999725	X:134999575-134999725	ENSG00000184785,ENSG00000238200
chrX	135004155	135004305	X:135004155-135004305	ENSG00000236091,ENSG00000231929,ENSG00000184785,ENSG00000212747,ENSG00000234228,ENSG00000269833
chrX	135021775	135021925	X:135021775-135021925	ENSG00000212747,ENSG00000134590
chrX	135022455	135022605	X:135022455-135022605	ENSG00000212747,ENSG00000134590
chrX	135032195	135032345	X:135032195-135032345	ENSG00000212747,ENSG00000134590,ENSG00000286964,ENSG00000203950,ENSG00000234228,ENSG00000224107,ENSG00000238210
chrX	135032895	135033045	X:135032895-135033045	ENSG00000212747,ENSG00000134590,ENSG00000286964,ENSG00000238210
chrX	135051615	135051785	X:135051615-135051785	ENSG00000203950,ENSG00000228372,ENSG00000234228
chrX	135052175	135052345	X:135052175-135052345	ENSG00000286964,ENSG00000203950,ENSG00000228372,ENSG00000234228,ENSG00000223809
chrX	135066315	135066465	X:135066315-135066465	ENSG00000228372,ENSG00000234228,ENSG00000223809
chrX	135086575	135086745	X:135086575-135086745	ENSG00000231929,ENSG00000234228,ENSG00000196972
chrX	135097332	135097485	X:135097332-135097485	ENSG00000196972
chrX	135097935	135098085	X:135097935-135098085	ENSG00000196972
chrX	135098295	135098445	X:135098295-135098445	ENSG00000196972
chrX	135098495	135098645	X:135098495-135098645	ENSG00000196972
chrX	135098835	135099005	X:135098835-135099005	ENSG00000228372,ENSG00000234228,ENSG00000196972,ENSG00000224107,ENSG00000223809,ENSG00000169551
chrX	135112209	135112365	X:135112209-135112365	ENSG00000228372,ENSG00000224107,ENSG00000223809
chrX	135186175	135186325	X:135186175-135186325	ENSG00000223809,ENSG00000169551,ENSG00000236491,ENSG00000228922
chrX	135206613	135206763	X:135206613-135206763	ENSG00000223809,ENSG00000228922
chrX	135295775	135295925	X:135295775-135295925	ENSG00000186376,ENSG00000238210,ENSG00000274024,ENSG00000283644,ENSG00000284994
chrX	135308575	135308725	X:135308575-135308725	ENSG00000238210,ENSG00000274024,ENSG00000283644
chrX	135340955	135341105	X:135340955-135341105	ENSG00000186376,ENSG00000284994,ENSG00000173275
chrX	135342895	135343065	X:135342895-135343065	ENSG00000186376,ENSG00000284994,ENSG00000173275,ENSG00000229015,ENSG00000269096
chrX	135343555	135343705	X:135343555-135343705	-
chrX	135344075	135344225	X:135344075-135344225	ENSG00000169551,ENSG00000186376,ENSG00000238210,ENSG00000274024,ENSG00000283644,ENSG00000284994,ENSG00000173275,ENSG00000229015,ENSG00000273988,ENSG00000233861,ENSG00000269096
chrX	135344655	135344825	X:135344655-135344825	ENSG00000169551,ENSG00000228922,ENSG00000186376,ENSG00000238210,ENSG00000274024,ENSG00000283644,ENSG00000284994,ENSG00000173275,ENSG00000229015,ENSG00000178947,ENSG00000225769,ENSG00000273988,ENSG00000271158,ENSG00000233861,ENSG00000269096
chrX	135345352	135345502	X:135345352-135345502	-
chrX	135410976	135411126	X:135410976-135411126	ENSG00000269833,ENSG00000229015
chrX	135421735	135421885	X:135421735-135421885	ENSG00000229015,ENSG00000178947,ENSG00000201440,ENSG00000225769,ENSG00000273988,ENSG00000271158
chrX	135438509	135438659	X:135438509-135438659	ENSG00000225769,ENSG00000273988,ENSG00000270946
chrX	135477695	135477845	X:135477695-135477845	ENSG00000169551,ENSG00000228922,ENSG00000229015,ENSG00000225769,ENSG00000273988,ENSG00000271158,ENSG00000277486,ENSG00000269096,ENSG00000269586,ENSG00000181433
chrX	135484755	135484925	X:135484755-135484925	ENSG00000273988,ENSG00000271158,ENSG00000224539,ENSG00000269586,ENSG00000181433
chrX	135485155	135485385	X:135485155-135485385	-
chrX	135509202	135509352	X:135509202-135509352	ENSG00000269096
chrX	135509595	135509751	X:135509595-135509751	ENSG00000273988,ENSG00000269096
chrX	135509991	135510165	X:135509991-135510165	ENSG00000238210
chrX	135520115	135520265	X:135520115-135520265	ENSG00000238210,ENSG00000225235,ENSG00000165359
chrX	135520555	135520705	X:135520555-135520705	ENSG00000238210,ENSG00000225235,ENSG00000165359
chrX	135521134	135521305	X:135521134-135521305	ENSG00000238210,ENSG00000225235,ENSG00000165359
chrX	135521655	135521945	X:135521655-135521945	ENSG00000238210,ENSG00000225235,ENSG00000165359
chrX	135527422	135527572	X:135527422-135527572	ENSG00000225235,ENSG00000165359
chrX	135535995	135536145	X:135535995-135536145	-
chrX	135544087	135544237	X:135544087-135544237	-
chrX	135544452	135544602	X:135544452-135544602	-
chrX	135570835	135570985	X:135570835-135570985	ENSG00000165359
chrX	135577795	135577965	X:135577795-135577965	ENSG00000165359,ENSG00000237833
chrX	135581875	135582049	X:135581875-135582049	ENSG00000165359,ENSG00000237833
chrX	135586655	135586805	X:135586655-135586805	ENSG00000237833,ENSG00000224539
chrX	135596635	135596785	X:135596635-135596785	ENSG00000237833,ENSG00000224539,ENSG00000277486,ENSG00000233861,ENSG00000269096
chrX	135626075	135626225	X:135626075-135626225	ENSG00000277486,ENSG00000238200
chrX	135688255	135688405	X:135688255-135688405	ENSG00000277486,ENSG00000198022,ENSG00000238200
chrX	135689182	135689332	X:135689182-135689332	ENSG00000198022,ENSG00000238200
chrX	135693715	135693865	X:135693715-135693865	ENSG00000277486,ENSG00000198022
chrX	135708015	135708165	X:135708015-135708165	ENSG00000238210,ENSG00000274601,ENSG00000268940,ENSG00000271449
chrX	135923455	135923605	X:135923455-135923605	ENSG00000238200,ENSG00000269586,ENSG00000181433
chrX	135931995	135932145	X:135931995-135932145	ENSG00000233861,ENSG00000238200,ENSG00000269586,ENSG00000181433,ENSG00000230162
chrX	135951415	135951565	X:135951415-135951565	ENSG00000230162
chrX	135973215	135973365	X:135973215-135973365	ENSG00000169446,ENSG00000198689
chrX	135973715	135973885	X:135973715-135973885	ENSG00000233861,ENSG00000169446,ENSG00000198689
chrX	135973955	135974145	X:135973955-135974145	ENSG00000233861,ENSG00000169446,ENSG00000198689
chrX	135974355	135974505	X:135974355-135974505	ENSG00000233861,ENSG00000269586,ENSG00000181433,ENSG00000169446,ENSG00000198689
chrX	135985335	135985505	X:135985335-135985505	ENSG00000198689
chrX	135986117	135986267	X:135986117-135986267	ENSG00000198689
chrX	136027435	136027585	X:136027435-136027585	ENSG00000198689
chrX	136028515	136028665	X:136028515-136028665	ENSG00000198689,ENSG00000231513
chrX	136031035	136031185	X:136031035-136031185	ENSG00000198689
chrX	136065095	136065549	X:136065095-136065549	ENSG00000219930,ENSG00000231513
chrX	136127175	136127325	X:136127175-136127325	ENSG00000219930,ENSG00000231513,ENSG00000239080
chrX	136146735	136146885	X:136146735-136146885	ENSG00000231513,ENSG00000239080,ENSG00000022267
chrX	136147055	136147225	X:136147055-136147225	ENSG00000231513,ENSG00000239080,ENSG00000022267
chrX	136147415	136147585	X:136147415-136147585	ENSG00000231513,ENSG00000239080,ENSG00000022267
chrX	136157155	136157305	X:136157155-136157305	ENSG00000022267
chrX	136162935	136163085	X:136162935-136163085	ENSG00000022267
chrX	136166323	136166485	X:136166323-136166485	ENSG00000022267
chrX	136169305	136169485	X:136169305-136169485	ENSG00000022267
chrX	136170235	136170385	X:136170235-136170385	ENSG00000022267
chrX	136182565	136182715	X:136182565-136182715	-
chrX	136200606	136200756	X:136200606-136200756	ENSG00000022267
chrX	136209395	136209545	X:136209395-136209545	ENSG00000022267
chrX	136210335	136210505	X:136210335-136210505	ENSG00000022267
chrX	136250575	136250725	X:136250575-136250725	ENSG00000129680
chrX	136250735	136250885	X:136250735-136250885	ENSG00000129680,ENSG00000230079,ENSG00000156920
chrX	136251015	136251165	X:136251015-136251165	ENSG00000129680
chrX	136251355	136251505	X:136251355-136251505	ENSG00000223809,ENSG00000231513,ENSG00000129680,ENSG00000230079,ENSG00000156920
chrX	136262315	136262465	X:136262315-136262465	ENSG00000129680
chrX	136268575	136268725	X:136268575-136268725	ENSG00000230079,ENSG00000156920
chrX	136275775	136275925	X:136275775-136275925	ENSG00000230079,ENSG00000156920
chrX	136496515	136496665	X:136496515-136496665	ENSG00000102239,ENSG00000102241
chrX	136496795	136496965	X:136496795-136496965	ENSG00000230079,ENSG00000156920,ENSG00000102239,ENSG00000102241
chrX	136497095	136497285	X:136497095-136497285	ENSG00000230079,ENSG00000156920,ENSG00000102239,ENSG00000102241
chrX	136497375	136497545	X:136497375-136497545	ENSG00000230079,ENSG00000156920,ENSG00000102239,ENSG00000102241
chrX	136497795	136497945	X:136497795-136497945	ENSG00000102239,ENSG00000102241
chrX	136498512	136498662	X:136498512-136498662	ENSG00000102239,ENSG00000102241
chrX	136526092	136526242	X:136526092-136526242	ENSG00000102243
chrX	136529917	136530067	X:136529917-136530067	ENSG00000102243
chrX	136541455	136541605	X:136541455-136541605	ENSG00000102243,ENSG00000216060
chrX	136545081	136545231	X:136545081-136545231	ENSG00000102243,ENSG00000216060
chrX	136574635	136574785	X:136574635-136574785	ENSG00000216060,ENSG00000199424,ENSG00000252320
chrX	136577675	136577825	X:136577675-136577825	ENSG00000269096,ENSG00000216060,ENSG00000199424,ENSG00000252320
chrX	136585035	136585220	X:136585035-136585220	ENSG00000252320
chrX	136590015	136590165	X:136590015-136590165	ENSG00000252320
chrX	136608655	136608805	X:136608655-136608805	ENSG00000102245
chrX	136621535	136621685	X:136621535-136621685	ENSG00000233093,ENSG00000102245
chrX	136621861	136622065	X:136621861-136622065	ENSG00000233093,ENSG00000102245
chrX	136636315	136636465	X:136636315-136636465	ENSG00000233093,ENSG00000102245
chrX	136661515	136661665	X:136661515-136661665	ENSG00000102245
chrX	136689535	136689685	X:136689535-136689685	ENSG00000102245
chrX	136694895	136695045	X:136694895-136695045	ENSG00000233861,ENSG00000102245,ENSG00000231164,ENSG00000225125,ENSG00000202279,ENSG00000232611,ENSG00000225400
chrX	136708475	136708625	X:136708475-136708625	ENSG00000231164
chrX	136711275	136711435	X:136711275-136711435	ENSG00000271339,ENSG00000231164,ENSG00000225125,ENSG00000202279,ENSG00000232611,ENSG00000225400
chrX	136726955	136727105	X:136726955-136727105	ENSG00000231164,ENSG00000225125,ENSG00000202279
chrX	136766075	136766225	X:136766075-136766225	ENSG00000129675,ENSG00000212510,ENSG00000271339,ENSG00000231164,ENSG00000225125,ENSG00000202279,ENSG00000232611,ENSG00000225400
chrX	136766886	136767036	X:136766886-136767036	ENSG00000129675,ENSG00000212510,ENSG00000271339,ENSG00000231164,ENSG00000225125,ENSG00000202279
chrX	136767255	136767405	X:136767255-136767405	ENSG00000129675,ENSG00000212510,ENSG00000271339,ENSG00000231164,ENSG00000225125,ENSG00000202279,ENSG00000232611,ENSG00000225400
chrX	136767715	136767865	X:136767715-136767865	ENSG00000129675,ENSG00000212510,ENSG00000271339,ENSG00000231164,ENSG00000225125,ENSG00000202279,ENSG00000232611,ENSG00000225400
chrX	136880175	136880365	X:136880175-136880365	ENSG00000147274,ENSG00000206979
chrX	136880715	136880885	X:136880715-136880885	ENSG00000271339,ENSG00000231164,ENSG00000225125,ENSG00000202279,ENSG00000232611,ENSG00000225400,ENSG00000147274,ENSG00000206979,ENSG00000234062
chrX	136896649	136896836	X:136896649-136896836	ENSG00000232611,ENSG00000225400
chrX	136909315	136909465	X:136909315-136909465	ENSG00000271339,ENSG00000231164,ENSG00000225125,ENSG00000202279,ENSG00000232611,ENSG00000225400,ENSG00000147274,ENSG00000206979,ENSG00000234062
chrX	136910095	136910345	X:136910095-136910345	ENSG00000271339,ENSG00000231164,ENSG00000225125,ENSG00000202279,ENSG00000232611,ENSG00000225400,ENSG00000147274,ENSG00000234062
chrX	136925255	136925405	X:136925255-136925405	ENSG00000271339,ENSG00000231164,ENSG00000225125,ENSG00000202279,ENSG00000232611,ENSG00000225400,ENSG00000237307
chrX	136954235	136954405	X:136954235-136954405	ENSG00000225125,ENSG00000202279,ENSG00000232611,ENSG00000225400,ENSG00000234062,ENSG00000232379,ENSG00000237307
chrX	136955046	136955205	X:136955046-136955205	ENSG00000234062,ENSG00000237307
chrX	137026002	137026152	X:137026002-137026152	ENSG00000237307,ENSG00000165370
chrX	137031935	137032125	X:137031935-137032125	ENSG00000237307,ENSG00000165370
chrX	137033867	137034065	X:137033867-137034065	ENSG00000237307,ENSG00000165370
chrX	137052475	137052625	X:137052475-137052625	ENSG00000269586,ENSG00000181433,ENSG00000202279,ENSG00000237307,ENSG00000165370
chrX	137052915	137053065	X:137052915-137053065	ENSG00000237307
chrX	137102835	137102985	X:137102835-137102985	-
chrX	137166735	137166885	X:137166735-137166885	-
chrX	137179079	137179229	X:137179079-137179229	-
chrX	137194255	137194425	X:137194255-137194425	ENSG00000237307,ENSG00000214748
chrX	137267730	137267965	X:137267730-137267965	ENSG00000214748
chrX	137271055	137271205	X:137271055-137271205	ENSG00000214748
chrX	137278895	137279045	X:137278895-137279045	ENSG00000214748
chrX	137283757	137283907	X:137283757-137283907	ENSG00000269096,ENSG00000214748
chrX	137303892	137304042	X:137303892-137304042	ENSG00000214748
chrX	137352172	137352322	X:137352172-137352322	ENSG00000214748
chrX	137352375	137352525	X:137352375-137352525	ENSG00000214748
chrX	137363577	137363877	X:137363577-137363877	ENSG00000214748
chrX	137400989	137401205	X:137400989-137401205	-
chrX	137424795	137424945	X:137424795-137424945	ENSG00000237584
chrX	137425199	137425349	X:137425199-137425349	ENSG00000237584
chrX	137425515	137425665	X:137425515-137425665	ENSG00000237584
chrX	137425874	137426024	X:137425874-137426024	ENSG00000237584
chrX	137426123	137426423	X:137426123-137426423	ENSG00000237584
chrX	137427155	137427305	X:137427155-137427305	ENSG00000237584,ENSG00000229562
chrX	137427935	137428085	X:137427935-137428085	ENSG00000237584
chrX	137428275	137428425	X:137428275-137428425	ENSG00000237584
chrX	137429015	137429165	X:137429015-137429165	ENSG00000237584
chrX	137429435	137429585	X:137429435-137429585	ENSG00000237584
chrX	137432235	137432385	X:137432235-137432385	ENSG00000214748,ENSG00000237584,ENSG00000239579,ENSG00000222114
chrX	137432715	137432888	X:137432715-137432888	ENSG00000237584
chrX	137479515	137479665	X:137479515-137479665	ENSG00000239579,ENSG00000229562,ENSG00000222114
chrX	137532595	137532752	X:137532595-137532752	ENSG00000239579,ENSG00000229562,ENSG00000222114
chrX	137547375	137547525	X:137547375-137547525	ENSG00000223809,ENSG00000239579,ENSG00000229562,ENSG00000222114
chrX	137557935	137558085	X:137557935-137558085	ENSG00000224765,ENSG00000239579,ENSG00000229562
chrX	137563902	137564052	X:137563902-137564052	ENSG00000224765,ENSG00000156925
chrX	137564449	137564599	X:137564449-137564599	ENSG00000224765,ENSG00000156925
chrX	137565591	137565741	X:137565591-137565741	ENSG00000224765,ENSG00000156925,ENSG00000283692,ENSG00000239579
chrX	137565955	137566105	X:137565955-137566105	ENSG00000224765,ENSG00000156925,ENSG00000283692,ENSG00000239579,ENSG00000229562,ENSG00000222114
chrX	137566755	137566905	X:137566755-137566905	ENSG00000224765,ENSG00000156925,ENSG00000283692,ENSG00000239579
chrX	137567315	137567465	X:137567315-137567465	ENSG00000224765,ENSG00000156925,ENSG00000283692,ENSG00000239579,ENSG00000229562
chrX	137567895	137568045	X:137567895-137568045	ENSG00000224765,ENSG00000156925,ENSG00000283692,ENSG00000239579
chrX	137574067	137574217	X:137574067-137574217	ENSG00000156925,ENSG00000283692,ENSG00000239579
chrX	137574402	137574552	X:137574402-137574552	ENSG00000156925,ENSG00000283692,ENSG00000239579
chrX	137852675	137852825	X:137852675-137852825	-
chrX	137858885	137859035	X:137858885-137859035	ENSG00000229562
chrX	137870749	137870899	X:137870749-137870899	-
chrX	137916135	137916305	X:137916135-137916305	ENSG00000229562,ENSG00000222114
chrX	137926195	137926365	X:137926195-137926365	ENSG00000222114
chrX	137930492	137930642	X:137930492-137930642	-
chrX	137958366	137958516	X:137958366-137958516	-
chrX	137987138	137987288	X:137987138-137987288	-
chrX	137988275	137988425	X:137988275-137988425	-
chrX	137988568	137988725	X:137988568-137988725	ENSG00000229562,ENSG00000222114
chrX	138001343	138001512	X:138001343-138001512	-
chrX	138026275	138026465	X:138026275-138026465	-
chrX	138034255	138034412	X:138034255-138034412	ENSG00000222114
chrX	138128175	138128325	X:138128175-138128325	ENSG00000222114
chrX	138171415	138171565	X:138171415-138171565	-
chrX	138192115	138192265	X:138192115-138192265	-
chrX	138241355	138241505	X:138241355-138241505	-
chrX	138287335	138287485	X:138287335-138287485	-
chrX	138287615	138287765	X:138287615-138287765	-
chrX	138295059	138295209	X:138295059-138295209	-
chrX	138298375	138298525	X:138298375-138298525	-
chrX	138314815	138315025	X:138314815-138315025	-
chrX	138349507	138349667	X:138349507-138349667	-
chrX	138350395	138350545	X:138350395-138350545	-
chrX	138363927	138364077	X:138363927-138364077	ENSG00000252163
chrX	138410119	138410269	X:138410119-138410269	ENSG00000252163
chrX	138411175	138411325	X:138411175-138411325	ENSG00000252163,ENSG00000183981,ENSG00000214930
chrX	138436536	138436686	X:138436536-138436686	-
chrX	138436975	138437125	X:138436975-138437125	ENSG00000252163,ENSG00000183981
chrX	138444555	138444725	X:138444555-138444725	-
chrX	138487900	138488050	X:138487900-138488050	ENSG00000183981,ENSG00000214930
chrX	138499095	138499250	X:138499095-138499250	ENSG00000183981,ENSG00000214930
chrX	138519435	138519585	X:138519435-138519585	ENSG00000222114,ENSG00000252163,ENSG00000183981,ENSG00000214930,ENSG00000232183,ENSG00000207800
chrX	138528475	138528645	X:138528475-138528645	ENSG00000214930
chrX	138528787	138528937	X:138528787-138528937	-
chrX	138548823	138548973	X:138548823-138548973	ENSG00000285989
chrX	138550036	138550186	X:138550036-138550186	ENSG00000285989
chrX	138553215	138553385	X:138553215-138553385	ENSG00000285989
chrX	138557735	138557885	X:138557735-138557885	ENSG00000285989
chrX	138643915	138644105	X:138643915-138644105	ENSG00000232183,ENSG00000207800
chrX	138646343	138646525	X:138646343-138646525	ENSG00000232183,ENSG00000207800
chrX	138646995	138647145	X:138646995-138647145	ENSG00000232183,ENSG00000207800
chrX	138690715	138690885	X:138690715-138690885	ENSG00000232183,ENSG00000207800
chrX	138690955	138691185	X:138690955-138691185	ENSG00000207800
chrX	138708355	138708525	X:138708355-138708525	ENSG00000129682,ENSG00000207800,ENSG00000226031
chrX	138708815	138708965	X:138708815-138708965	ENSG00000226031
chrX	138710015	138710165	X:138710015-138710165	ENSG00000129682,ENSG00000226031
chrX	138710555	138710725	X:138710555-138710725	ENSG00000129682,ENSG00000226031
chrX	138710895	138711185	X:138710895-138711185	ENSG00000129682,ENSG00000207800,ENSG00000226031
chrX	138711395	138711545	X:138711395-138711545	ENSG00000129682,ENSG00000207800,ENSG00000226031
chrX	138711675	138711825	X:138711675-138711825	ENSG00000129682,ENSG00000226031
chrX	138712115	138712265	X:138712115-138712265	ENSG00000129682,ENSG00000232183,ENSG00000207800,ENSG00000226031
chrX	138712855	138713005	X:138712855-138713005	ENSG00000226031
chrX	138745355	138745525	X:138745355-138745525	ENSG00000222114,ENSG00000207800,ENSG00000235975,ENSG00000173954
chrX	138748575	138748731	X:138748575-138748731	-
chrX	138753135	138753285	X:138753135-138753285	-
chrX	138756335	138756485	X:138756335-138756485	ENSG00000235975,ENSG00000173954,ENSG00000232549,ENSG00000101981
chrX	138759315	138759485	X:138759315-138759485	ENSG00000235975
chrX	138760615	138760777	X:138760615-138760777	-
chrX	138775625	138775785	X:138775625-138775785	ENSG00000235975
chrX	138777385	138777535	X:138777385-138777535	ENSG00000235975
chrX	138795035	138795185	X:138795035-138795185	ENSG00000235975
chrX	138847835	138848135	X:138847835-138848135	ENSG00000235975
chrX	138848235	138848385	X:138848235-138848385	ENSG00000235975
chrX	138871832	138871982	X:138871832-138871982	-
chrX	139059290	139059440	X:139059290-139059440	-
chrX	139082075	139082265	X:139082075-139082265	-
chrX	139126615	139126765	X:139126615-139126765	ENSG00000173954,ENSG00000232549
chrX	139158367	139158517	X:139158367-139158517	-
chrX	139194695	139194846	X:139194695-139194846	-
chrX	139203175	139203325	X:139203175-139203325	ENSG00000129682
chrX	139203335	139203485	X:139203335-139203485	ENSG00000129682
chrX	139203695	139203865	X:139203695-139203865	ENSG00000129682
chrX	139203995	139204239	X:139203995-139204239	ENSG00000129682
chrX	139204355	139204505	X:139204355-139204505	ENSG00000129682
chrX	139204675	139204825	X:139204675-139204825	ENSG00000129682
chrX	139204995	139205190	X:139204995-139205190	ENSG00000129682
chrX	139205415	139205565	X:139205415-139205565	ENSG00000129682
chrX	139211655	139211805	X:139211655-139211805	ENSG00000129682
chrX	139315265	139315415	X:139315265-139315415	ENSG00000173954
chrX	139315455	139315605	X:139315455-139315605	ENSG00000173954
chrX	139342297	139342447	X:139342297-139342447	ENSG00000173954
chrX	139430035	139430205	X:139430035-139430205	ENSG00000173954,ENSG00000232549
chrX	139508255	139508405	X:139508255-139508405	ENSG00000232549,ENSG00000101981,ENSG00000198021,ENSG00000203926
chrX	139517875	139518065	X:139517875-139518065	ENSG00000101981
chrX	139559755	139559925	X:139559755-139559925	ENSG00000173954,ENSG00000232549,ENSG00000101981,ENSG00000198573
chrX	139636555	139636705	X:139636555-139636705	ENSG00000101977
chrX	139642395	139642565	X:139642395-139642565	ENSG00000101977
chrX	139642775	139642925	X:139642775-139642925	ENSG00000101977
chrX	139691575	139691725	X:139691575-139691725	ENSG00000101977,ENSG00000238485
chrX	139692235	139692385	X:139692235-139692385	ENSG00000101977,ENSG00000238485
chrX	139720255	139720405	X:139720255-139720405	ENSG00000238485
chrX	139759795	139759945	X:139759795-139759945	ENSG00000101974
chrX	139817235	139817405	X:139817235-139817405	ENSG00000221375
chrX	139826099	139826249	X:139826099-139826249	ENSG00000101974
chrX	139832235	139832386	X:139832235-139832386	ENSG00000101974
chrX	139842895	139843045	X:139842895-139843045	-
chrX	139845155	139845305	X:139845155-139845305	ENSG00000221375
chrX	139875928	139876078	X:139875928-139876078	ENSG00000221375
chrX	139902672	139902822	X:139902672-139902822	ENSG00000221375,ENSG00000252719,ENSG00000207633
chrX	139931295	139931485	X:139931295-139931485	ENSG00000101974,ENSG00000221375,ENSG00000207633
chrX	139932035	139932185	X:139932035-139932185	ENSG00000101974,ENSG00000221375,ENSG00000252719,ENSG00000207633
chrX	139932635	139932825	X:139932635-139932825	ENSG00000101974,ENSG00000221375,ENSG00000252719,ENSG00000207633,ENSG00000203933
chrX	139933055	139933205	X:139933055-139933205	ENSG00000101974,ENSG00000221375,ENSG00000252719,ENSG00000207633,ENSG00000203933
chrX	139933535	139933765	X:139933535-139933765	ENSG00000101974,ENSG00000221375,ENSG00000207633
chrX	139967407	139967577	X:139967407-139967577	ENSG00000203933
chrX	140022375	140022525	X:140022375-140022525	ENSG00000233145,ENSG00000214653,ENSG00000231110
chrX	140035035	140035185	X:140035035-140035185	ENSG00000233145,ENSG00000214653,ENSG00000231110
chrX	140051015	140051165	X:140051015-140051165	-
chrX	140056659	140056809	X:140056659-140056809	-
chrX	140057075	140057225	X:140057075-140057225	ENSG00000233145,ENSG00000214653,ENSG00000241248,ENSG00000230707,ENSG00000231110,ENSG00000230668,ENSG00000198573
chrX	140091255	140091405	X:140091255-140091405	ENSG00000241248,ENSG00000230707
chrX	140091475	140091645	X:140091475-140091645	ENSG00000241248,ENSG00000230707
chrX	140099315	140099465	X:140099315-140099465	ENSG00000241248,ENSG00000230707
chrX	140123521	140123703	X:140123521-140123703	-
chrX	140133060	140133210	X:140133060-140133210	-
chrX	140141535	140141725	X:140141535-140141725	ENSG00000231110
chrX	140142935	140143085	X:140142935-140143085	ENSG00000231110
chrX	140343604	140343754	X:140343604-140343754	-
chrX	140356095	140356305	X:140356095-140356305	ENSG00000231110
chrX	140356435	140356585	X:140356435-140356585	-
chrX	140360414	140360564	X:140360414-140360564	ENSG00000231110,ENSG00000224942
chrX	140393669	140393819	X:140393669-140393819	ENSG00000224942
chrX	140439575	140439725	X:140439575-140439725	ENSG00000224942,ENSG00000275268,ENSG00000225758
chrX	140441015	140441185	X:140441015-140441185	ENSG00000275268,ENSG00000225758
chrX	140492491	140492665	X:140492491-140492665	ENSG00000275268,ENSG00000225758
chrX	140502635	140502789	X:140502635-140502789	ENSG00000275268,ENSG00000225758,ENSG00000134595
chrX	140503995	140504165	X:140503995-140504165	ENSG00000231110,ENSG00000275268,ENSG00000225758,ENSG00000134595
chrX	140505513	140505663	X:140505513-140505663	ENSG00000225758,ENSG00000134595
chrX	140507895	140508045	X:140507895-140508045	ENSG00000225758,ENSG00000134595
chrX	140508075	140508285	X:140508075-140508285	ENSG00000275268,ENSG00000225758,ENSG00000134595
chrX	140511055	140511205	X:140511055-140511205	ENSG00000231110,ENSG00000225758,ENSG00000134595
chrX	140572815	140572985	X:140572815-140572985	ENSG00000230668
chrX	140614538	140614688	X:140614538-140614688	-
chrX	140661754	140661925	X:140661754-140661925	ENSG00000230668
chrX	140665075	140665245	X:140665075-140665245	ENSG00000230668
chrX	140673212	140673362	X:140673212-140673362	ENSG00000230668
chrX	140697757	140697907	X:140697757-140697907	ENSG00000230668
chrX	140701595	140701785	X:140701595-140701785	ENSG00000230668,ENSG00000203930
chrX	140709435	140709585	X:140709435-140709585	ENSG00000203930
chrX	140709655	140709805	X:140709655-140709805	ENSG00000203930
chrX	140712955	140713125	X:140712955-140713125	ENSG00000230668,ENSG00000203930
chrX	140723325	140723625	X:140723325-140723625	-
chrX	140733855	140734025	X:140733855-140734025	ENSG00000230668,ENSG00000203930
chrX	140762215	140762365	X:140762215-140762365	ENSG00000203930,ENSG00000288642,ENSG00000198021,ENSG00000203926
chrX	140764495	140764665	X:140764495-140764665	ENSG00000203930,ENSG00000288642,ENSG00000198021,ENSG00000203926
chrX	140765155	140765345	X:140765155-140765345	ENSG00000203930,ENSG00000288642
chrX	140765492	140765642	X:140765492-140765642	ENSG00000203930,ENSG00000288642
chrX	140766115	140766285	X:140766115-140766285	ENSG00000203930,ENSG00000288642
chrX	140818055	140818214	X:140818055-140818214	ENSG00000288642
chrX	140834057	140834207	X:140834057-140834207	-
chrX	140918515	140918685	X:140918515-140918685	ENSG00000288642,ENSG00000221081,ENSG00000229269,ENSG00000227234,ENSG00000207041
chrX	141002636	141002786	X:141002636-141002786	-
chrX	141052238	141052388	X:141052238-141052388	-
chrX	141148662	141148812	X:141148662-141148812	ENSG00000207041,ENSG00000214925
chrX	141177155	141177325	X:141177155-141177325	ENSG00000182195,ENSG00000207041,ENSG00000214925,ENSG00000277215,ENSG00000198573,ENSG00000213423,ENSG00000198021,ENSG00000203926
chrX	141278395	141278565	X:141278395-141278565	ENSG00000227234,ENSG00000207041,ENSG00000214925,ENSG00000198573,ENSG00000213423,ENSG00000198021,ENSG00000203926
chrX	141281735	141281885	X:141281735-141281885	ENSG00000227234,ENSG00000207041,ENSG00000214925,ENSG00000198573,ENSG00000213423
chrX	141374833	141374983	X:141374833-141374983	ENSG00000198573,ENSG00000227779,ENSG00000198021,ENSG00000203926
chrX	141375366	141375516	X:141375366-141375516	ENSG00000227779
chrX	141375635	141375805	X:141375635-141375805	ENSG00000207041,ENSG00000227779,ENSG00000198021,ENSG00000203926
chrX	141375870	141376020	X:141375870-141376020	ENSG00000227779
chrX	141377996	141378146	X:141377996-141378146	ENSG00000227779
chrX	141400486	141400636	X:141400486-141400636	-
chrX	141403088	141403238	X:141403088-141403238	-
chrX	141467555	141467753	X:141467555-141467753	ENSG00000198021,ENSG00000203926
chrX	141521695	141521845	X:141521695-141521845	ENSG00000227234
chrX	141643095	141643265	X:141643095-141643265	ENSG00000227234,ENSG00000198573,ENSG00000198021,ENSG00000203926,ENSG00000223438,ENSG00000196406,ENSG00000225469
chrX	141701165	141701315	X:141701165-141701315	ENSG00000198573,ENSG00000196406
chrX	141856935	141857085	X:141856935-141857085	ENSG00000198021,ENSG00000203926,ENSG00000165509,ENSG00000155495,ENSG00000046774
chrX	141876355	141876505	X:141876355-141876505	ENSG00000165509,ENSG00000155495
chrX	141879762	141879912	X:141879762-141879912	ENSG00000165509,ENSG00000155495
chrX	141936195	141936345	X:141936195-141936345	ENSG00000155495,ENSG00000288098
chrX	141990035	141990185	X:141990035-141990185	ENSG00000236205,ENSG00000250625
chrX	142089315	142089485	X:142089315-142089485	ENSG00000198021,ENSG00000203926,ENSG00000236205,ENSG00000225469,ENSG00000250625,ENSG00000046774
chrX	142295854	142296004	X:142295854-142296004	ENSG00000236205,ENSG00000225469,ENSG00000250625,ENSG00000046774,ENSG00000275508
chrX	142417195	142417345	X:142417195-142417345	ENSG00000236205,ENSG00000225469,ENSG00000250625,ENSG00000046774,ENSG00000275508,ENSG00000201000
chrX	142490715	142490865	X:142490715-142490865	ENSG00000225469,ENSG00000250625,ENSG00000046774,ENSG00000275508
chrX	142515515	142515676	X:142515515-142515676	ENSG00000198021,ENSG00000203926,ENSG00000250625,ENSG00000046774,ENSG00000275508
chrX	142536088	142536238	X:142536088-142536238	ENSG00000236205,ENSG00000225469,ENSG00000046774,ENSG00000275508
chrX	142571475	142571625	X:142571475-142571625	ENSG00000225469
chrX	142606815	142606965	X:142606815-142606965	ENSG00000236205,ENSG00000275508
chrX	142615908	142616058	X:142615908-142616058	-
chrX	142624665	142624815	X:142624665-142624815	ENSG00000225469,ENSG00000250625,ENSG00000046774,ENSG00000275508
chrX	142635967	142636117	X:142635967-142636117	-
chrX	142677493	142677643	X:142677493-142677643	-
chrX	142686654	142686804	X:142686654-142686804	-
chrX	142728615	142728785	X:142728615-142728785	ENSG00000227234,ENSG00000236205,ENSG00000250625,ENSG00000275508
chrX	142733632	142733782	X:142733632-142733782	-
chrX	142804155	142804305	X:142804155-142804305	ENSG00000250625,ENSG00000046774,ENSG00000275508,ENSG00000199878
chrX	142978322	142978472	X:142978322-142978472	ENSG00000189326
chrX	142984275	142984425	X:142984275-142984425	ENSG00000225469,ENSG00000189326,ENSG00000199878
chrX	143040955	143041105	X:143040955-143041105	ENSG00000189326,ENSG00000199878
chrX	143058188	143058338	X:143058188-143058338	ENSG00000189326
chrX	143069908	143070058	X:143069908-143070058	ENSG00000189326,ENSG00000199878
chrX	143094797	143095005	X:143094797-143095005	ENSG00000202473,ENSG00000199878
chrX	143121535	143121685	X:143121535-143121685	ENSG00000277215,ENSG00000199878
chrX	143284619	143284769	X:143284619-143284769	ENSG00000199878,ENSG00000227303
chrX	143286867	143287017	X:143286867-143287017	ENSG00000199878,ENSG00000227303
chrX	143330831	143330981	X:143330831-143330981	ENSG00000199878,ENSG00000226064
chrX	143365335	143365505	X:143365335-143365505	ENSG00000227234,ENSG00000046774,ENSG00000275508,ENSG00000199878,ENSG00000226064
chrX	143372444	143372594	X:143372444-143372594	ENSG00000199878,ENSG00000226064
chrX	143374015	143374165	X:143374015-143374165	ENSG00000199878,ENSG00000226064
chrX	143417647	143417797	X:143417647-143417797	-
chrX	143418055	143418205	X:143418055-143418205	ENSG00000199878,ENSG00000235539,ENSG00000230130
chrX	143437535	143437725	X:143437535-143437725	ENSG00000235539,ENSG00000230130
chrX	143529650	143529800	X:143529650-143529800	ENSG00000189252
chrX	143568613	143568763	X:143568613-143568763	ENSG00000189252
chrX	143579415	143579565	X:143579415-143579565	ENSG00000189252
chrX	143580495	143580645	X:143580495-143580645	ENSG00000189252
chrX	143615976	143616126	X:143615976-143616126	-
chrX	143633095	143633245	X:143633095-143633245	ENSG00000179542
chrX	143633495	143633684	X:143633495-143633684	ENSG00000179542
chrX	143633935	143634085	X:143633935-143634085	ENSG00000179542
chrX	143634235	143634385	X:143634235-143634385	ENSG00000179542
chrX	143634995	143635145	X:143634995-143635145	ENSG00000179542
chrX	143635535	143635685	X:143635535-143635685	ENSG00000179542
chrX	143636075	143636245	X:143636075-143636245	ENSG00000179542
chrX	143636595	143636745	X:143636595-143636745	ENSG00000179542
chrX	143636826	143636976	X:143636826-143636976	ENSG00000179542
chrX	143644675	143644825	X:143644675-143644825	ENSG00000179542
chrX	143648868	143649018	X:143648868-143649018	-
chrX	143664415	143664565	X:143664415-143664565	ENSG00000213924,ENSG00000268988
chrX	143683617	143683767	X:143683617-143683767	ENSG00000213924
chrX	143692895	143693045	X:143692895-143693045	ENSG00000268988
chrX	143730290	143730440	X:143730290-143730440	ENSG00000268988
chrX	143757535	143757685	X:143757535-143757685	ENSG00000198021,ENSG00000203926,ENSG00000268988,ENSG00000225970,ENSG00000235729
chrX	143788355	143788505	X:143788355-143788505	ENSG00000268988,ENSG00000235729,ENSG00000276380
chrX	143866809	143866959	X:143866809-143866959	ENSG00000235729,ENSG00000276380
chrX	143873184	143873334	X:143873184-143873334	ENSG00000276380
chrX	143934635	143934785	X:143934635-143934785	ENSG00000189326,ENSG00000199878,ENSG00000268988,ENSG00000235729,ENSG00000276380
chrX	144219215	144219365	X:144219215-144219365	ENSG00000236205,ENSG00000225469,ENSG00000250625,ENSG00000275508,ENSG00000199878,ENSG00000235729,ENSG00000276380,ENSG00000224630,ENSG00000235598,ENSG00000231093
chrX	144335515	144335665	X:144335515-144335665	ENSG00000224630,ENSG00000235598
chrX	144388875	144389025	X:144388875-144389025	ENSG00000236205,ENSG00000250625,ENSG00000046774,ENSG00000275508,ENSG00000199878,ENSG00000268988,ENSG00000224630,ENSG00000235598,ENSG00000233548,ENSG00000234712,ENSG00000203923,ENSG00000231093,ENSG00000216064,ENSG00000216056,ENSG00000235699
chrX	144424830	144424980	X:144424830-144424980	-
chrX	144425235	144425385	X:144425235-144425385	-
chrX	144502795	144502945	X:144502795-144502945	-
chrX	144503243	144503393	X:144503243-144503393	ENSG00000224630,ENSG00000235598
chrX	144566715	144566865	X:144566715-144566865	-
chrX	144573368	144573518	X:144573368-144573518	-
chrX	144614135	144614285	X:144614135-144614285	-
chrX	144686261	144686411	X:144686261-144686411	-
chrX	144727156	144727306	X:144727156-144727306	-
chrX	144770929	144771079	X:144770929-144771079	-
chrX	144840783	144840933	X:144840783-144840933	ENSG00000215054
chrX	144896455	144896605	X:144896455-144896605	-
chrX	144906702	144906852	X:144906702-144906852	-
chrX	145015403	145015553	X:145015403-145015553	ENSG00000201912
chrX	145047655	145047805	X:145047655-145047805	ENSG00000201912,ENSG00000203923
chrX	145124178	145124328	X:145124178-145124328	ENSG00000203923
chrX	145190955	145191105	X:145190955-145191105	ENSG00000233548,ENSG00000234712,ENSG00000203923
chrX	145213615	145213765	X:145213615-145213765	ENSG00000233548,ENSG00000234712,ENSG00000203923
chrX	145282244	145282394	X:145282244-145282394	ENSG00000234712,ENSG00000203923
chrX	145393795	145393945	X:145393795-145393945	ENSG00000203923,ENSG00000231093
chrX	145405115	145405285	X:145405115-145405285	ENSG00000203923,ENSG00000231093,ENSG00000224440
chrX	145447502	145447652	X:145447502-145447652	ENSG00000231093
chrX	145525035	145525185	X:145525035-145525185	ENSG00000231093
chrX	145781869	145782019	X:145781869-145782019	ENSG00000231093,ENSG00000270709,ENSG00000279585
chrX	145817435	145817585	X:145817435-145817585	ENSG00000286085,ENSG00000270709,ENSG00000279585,ENSG00000185985,ENSG00000216064
chrX	145817935	145818085	X:145817935-145818085	ENSG00000286085,ENSG00000270709,ENSG00000279585,ENSG00000185985,ENSG00000252219,ENSG00000216075,ENSG00000216005,ENSG00000216064
chrX	145818255	145818405	X:145818255-145818405	ENSG00000286085,ENSG00000270709,ENSG00000279585,ENSG00000185985
chrX	145818613	145818763	X:145818613-145818763	ENSG00000286085,ENSG00000279585,ENSG00000185985
chrX	145818795	145818945	X:145818795-145818945	ENSG00000286085,ENSG00000279585,ENSG00000185985
chrX	145821415	145821588	X:145821415-145821588	ENSG00000286085,ENSG00000279585,ENSG00000185985
chrX	145826015	145826165	X:145826015-145826165	ENSG00000231093,ENSG00000286085,ENSG00000270709,ENSG00000279585,ENSG00000185985,ENSG00000252219,ENSG00000216075,ENSG00000216005,ENSG00000215943,ENSG00000216098,ENSG00000216064,ENSG00000216056,ENSG00000235699,ENSG00000225660
chrX	145843335	145843485	X:145843335-145843485	ENSG00000231093,ENSG00000270709,ENSG00000279585,ENSG00000252219,ENSG00000216075,ENSG00000216005,ENSG00000215943,ENSG00000216098,ENSG00000216064,ENSG00000216056,ENSG00000235699,ENSG00000271660
chrX	145843565	145843715	X:145843565-145843715	ENSG00000270709,ENSG00000279585,ENSG00000216056
chrX	145848612	145848762	X:145848612-145848762	ENSG00000231093,ENSG00000279585,ENSG00000252219,ENSG00000216075,ENSG00000216005,ENSG00000215943,ENSG00000216098,ENSG00000216064
chrX	145910114	145910264	X:145910114-145910264	ENSG00000252219,ENSG00000216075,ENSG00000216005,ENSG00000215943,ENSG00000216098,ENSG00000216064,ENSG00000216056
chrX	146066375	146066525	X:146066375-146066525	ENSG00000252219,ENSG00000216075,ENSG00000216005,ENSG00000215943,ENSG00000216098,ENSG00000216064,ENSG00000216056
chrX	146192655	146192805	X:146192655-146192805	ENSG00000252219,ENSG00000216075,ENSG00000216005,ENSG00000215943,ENSG00000216098,ENSG00000216064,ENSG00000216056
chrX	146278455	146278605	X:146278455-146278605	ENSG00000231093,ENSG00000252219,ENSG00000216075,ENSG00000216005,ENSG00000215943,ENSG00000216098,ENSG00000216064,ENSG00000216056,ENSG00000234748,ENSG00000226388,ENSG00000235699,ENSG00000225660,ENSG00000271660,ENSG00000207731,ENSG00000207969
chrX	146329735	146329885	X:146329735-146329885	ENSG00000252219,ENSG00000216075,ENSG00000216005,ENSG00000215943,ENSG00000216098,ENSG00000216064,ENSG00000216056,ENSG00000234748,ENSG00000226388,ENSG00000235699,ENSG00000225660,ENSG00000271660
chrX	146368590	146368740	X:146368590-146368740	ENSG00000215943,ENSG00000216098,ENSG00000234748
chrX	146396535	146396685	X:146396535-146396685	ENSG00000201594,ENSG00000234748,ENSG00000226388,ENSG00000235699,ENSG00000271660
chrX	146425055	146425205	X:146425055-146425205	ENSG00000201594
chrX	146476508	146476658	X:146476508-146476658	ENSG00000234748,ENSG00000226388
chrX	146582415	146582565	X:146582415-146582565	ENSG00000234748,ENSG00000226388,ENSG00000235699,ENSG00000225660
chrX	146584525	146584675	X:146584525-146584675	ENSG00000234748,ENSG00000226388
chrX	146589387	146589537	X:146589387-146589537	ENSG00000234748,ENSG00000226388
chrX	146615275	146615425	X:146615275-146615425	ENSG00000234748,ENSG00000226388,ENSG00000231686
chrX	146615568	146615825	X:146615568-146615825	ENSG00000234748,ENSG00000226388,ENSG00000231686,ENSG00000271660
chrX	146759476	146759626	X:146759476-146759626	-
chrX	146766655	146766805	X:146766655-146766805	ENSG00000234748,ENSG00000235699,ENSG00000225660,ENSG00000271660,ENSG00000207873,ENSG00000207984,ENSG00000207731,ENSG00000207969,ENSG00000207589
chrX	146766981	146767131	X:146766981-146767131	ENSG00000225660,ENSG00000271660
chrX	146857476	146857626	X:146857476-146857626	ENSG00000225660,ENSG00000271660
chrX	147043291	147043441	X:147043291-147043441	ENSG00000225660,ENSG00000271660
chrX	147119795	147119945	X:147119795-147119945	ENSG00000224440,ENSG00000225660,ENSG00000271660,ENSG00000216171,ENSG00000207871,ENSG00000207873,ENSG00000207984,ENSG00000207731,ENSG00000207969,ENSG00000207589
chrX	147121422	147121572	X:147121422-147121572	ENSG00000271660,ENSG00000207871
chrX	147173695	147173885	X:147173695-147173885	ENSG00000225660,ENSG00000271660,ENSG00000284377,ENSG00000216171,ENSG00000207871,ENSG00000207873,ENSG00000207984,ENSG00000207731,ENSG00000207969,ENSG00000207589,ENSG00000252583,ENSG00000212013,ENSG00000212014,ENSG00000287017,ENSG00000207866,ENSG00000207867
chrX	147174715	147174865	X:147174715-147174865	ENSG00000284377,ENSG00000216171,ENSG00000207871,ENSG00000207873,ENSG00000207984,ENSG00000207731,ENSG00000207969,ENSG00000207589,ENSG00000252583
chrX	147271875	147272025	X:147271875-147272025	ENSG00000207873,ENSG00000207984,ENSG00000207731,ENSG00000207969,ENSG00000207589,ENSG00000252583,ENSG00000212013,ENSG00000212014,ENSG00000208000,ENSG00000207641,ENSG00000207868,ENSG00000287017,ENSG00000207866,ENSG00000207867
chrX	147272395	147272545	X:147272395-147272545	ENSG00000207873,ENSG00000207984,ENSG00000207731,ENSG00000207969,ENSG00000207589,ENSG00000252583,ENSG00000212013,ENSG00000212014,ENSG00000208000,ENSG00000207641,ENSG00000207868,ENSG00000287017,ENSG00000207866,ENSG00000207867
chrX	147273455	147273625	X:147273455-147273625	ENSG00000207873,ENSG00000207984,ENSG00000207731,ENSG00000207969,ENSG00000207589,ENSG00000252583,ENSG00000212013,ENSG00000212014,ENSG00000208000,ENSG00000207641,ENSG00000207868,ENSG00000287017,ENSG00000207866,ENSG00000207867
chrX	147300833	147300983	X:147300833-147300983	ENSG00000252583,ENSG00000212013,ENSG00000212014,ENSG00000287017,ENSG00000207866,ENSG00000207867,ENSG00000123584
chrX	147342335	147342485	X:147342335-147342485	ENSG00000207984,ENSG00000207731,ENSG00000207969,ENSG00000207589,ENSG00000212013,ENSG00000212014,ENSG00000287017
chrX	147376755	147376925	X:147376755-147376925	ENSG00000207984,ENSG00000207731,ENSG00000207969,ENSG00000207589,ENSG00000252583,ENSG00000212013,ENSG00000212014
chrX	147377065	147377405	X:147377065-147377405	ENSG00000207984,ENSG00000207731,ENSG00000207969,ENSG00000252583,ENSG00000212013,ENSG00000212014
chrX	147383635	147383825	X:147383635-147383825	ENSG00000235699,ENSG00000225660,ENSG00000271660,ENSG00000207871,ENSG00000207873,ENSG00000207984,ENSG00000207731,ENSG00000207969,ENSG00000207589,ENSG00000252583,ENSG00000212013,ENSG00000212014,ENSG00000208000,ENSG00000287017,ENSG00000207866,ENSG00000207867,ENSG00000176988,ENSG00000201285
chrX	147476115	147476285	X:147476115-147476285	ENSG00000274579
chrX	147479008	147479158	X:147479008-147479158	ENSG00000274579
chrX	147498942	147499092	X:147498942-147499092	-
chrX	147550355	147550505	X:147550355-147550505	ENSG00000235699,ENSG00000225660,ENSG00000271660,ENSG00000207871,ENSG00000207873,ENSG00000207589,ENSG00000252583,ENSG00000212013,ENSG00000212014,ENSG00000228855,ENSG00000176988,ENSG00000201285
chrX	147570595	147570745	X:147570595-147570745	ENSG00000228855
chrX	147602359	147602509	X:147602359-147602509	ENSG00000228855
chrX	147749395	147749605	X:147749395-147749605	ENSG00000201285
chrX	147804075	147804225	X:147804075-147804225	ENSG00000227505,ENSG00000271175,ENSG00000202051
chrX	147807854	147808004	X:147807854-147808004	ENSG00000227505,ENSG00000271175,ENSG00000202051
chrX	147838595	147838745	X:147838595-147838745	ENSG00000202051,ENSG00000267978
chrX	147839535	147839685	X:147839535-147839685	ENSG00000271175,ENSG00000202051,ENSG00000267978
chrX	147846835	147846985	X:147846835-147846985	ENSG00000202051,ENSG00000176988,ENSG00000201285
chrX	147875975	147876125	X:147875975-147876125	ENSG00000287796,ENSG00000201285
chrX	147894455	147894605	X:147894455-147894605	ENSG00000287796,ENSG00000227083,ENSG00000176988
chrX	147911295	147911445	X:147911295-147911445	ENSG00000227083,ENSG00000268066,ENSG00000274086,ENSG00000102081
chrX	147911755	147911925	X:147911755-147911925	ENSG00000227083,ENSG00000268066,ENSG00000274086,ENSG00000102081,ENSG00000236337,ENSG00000176988,ENSG00000201285
chrX	147912375	147912525	X:147912375-147912525	ENSG00000227083,ENSG00000268066,ENSG00000274086,ENSG00000102081
chrX	147912635	147912785	X:147912635-147912785	ENSG00000227083,ENSG00000268066,ENSG00000274086,ENSG00000102081
chrX	147954073	147954223	X:147954073-147954223	ENSG00000236337,ENSG00000176988,ENSG00000201285
chrX	147956226	147956376	X:147956226-147956376	ENSG00000224440,ENSG00000236337,ENSG00000176988
chrX	148044891	148045041	X:148044891-148045041	ENSG00000176988,ENSG00000201285,ENSG00000219507
chrX	148049555	148049711	X:148049555-148049711	ENSG00000176988,ENSG00000201285,ENSG00000219507
chrX	148072536	148072686	X:148072536-148072686	ENSG00000176988,ENSG00000201285
chrX	148093135	148093285	X:148093135-148093285	ENSG00000176988,ENSG00000201285
chrX	148206738	148206888	X:148206738-148206888	ENSG00000233467
chrX	148214625	148214799	X:148214625-148214799	ENSG00000233467
chrX	148269867	148270017	X:148269867-148270017	-
chrX	148308215	148308365	X:148308215-148308365	-
chrX	148310915	148311065	X:148310915-148311065	-
chrX	148356235	148356385	X:148356235-148356385	-
chrX	148363655	148363805	X:148363655-148363805	-
chrX	148363955	148364105	X:148363955-148364105	-
chrX	148365376	148365526	X:148365376-148365526	-
chrX	148372695	148372865	X:148372695-148372865	-
chrX	148373035	148373185	X:148373035-148373185	-
chrX	148381315	148381465	X:148381315-148381465	-
chrX	148381718	148381868	X:148381718-148381868	-
chrX	148464076	148464226	X:148464076-148464226	ENSG00000176970
chrX	148498295	148498445	X:148498295-148498445	ENSG00000237741,ENSG00000155966
chrX	148499044	148499194	X:148499044-148499194	ENSG00000237741,ENSG00000155966
chrX	148500535	148500725	X:148500535-148500725	ENSG00000237741,ENSG00000155966
chrX	148500935	148501125	X:148500935-148501125	ENSG00000237741,ENSG00000155966
chrX	148501275	148501465	X:148501275-148501465	ENSG00000237741,ENSG00000155966
chrX	148504555	148504705	X:148504555-148504705	ENSG00000237741,ENSG00000155966
chrX	148530556	148530721	X:148530556-148530721	ENSG00000223516
chrX	148567355	148567505	X:148567355-148567505	ENSG00000223516
chrX	148573235	148573385	X:148573235-148573385	ENSG00000223516
chrX	148609755	148609945	X:148609755-148609945	ENSG00000176988,ENSG00000223516,ENSG00000222313
chrX	148612515	148612682	X:148612515-148612682	-
chrX	148632512	148632662	X:148632512-148632662	-
chrX	148665155	148665325	X:148665155-148665325	-
chrX	148741555	148741777	X:148741555-148741777	-
chrX	148753703	148753853	X:148753703-148753853	-
chrX	148781095	148781245	X:148781095-148781245	ENSG00000222313
chrX	148808908	148809058	X:148808908-148809058	ENSG00000222313
chrX	148839734	148839884	X:148839734-148839884	ENSG00000222313
chrX	148854657	148854807	X:148854657-148854807	ENSG00000222313
chrX	148877695	148877845	X:148877695-148877845	ENSG00000222313
chrX	148877995	148878145	X:148877995-148878145	ENSG00000222313
chrX	148914136	148914286	X:148914136-148914286	-
chrX	148940660	148940810	X:148940660-148940810	-
chrX	148995786	148995936	X:148995786-148995936	-
chrX	149004005	149004155	X:149004005-149004155	-
chrX	149004375	149004621	X:149004375-149004621	-
chrX	149036228	149036378	X:149036228-149036378	ENSG00000242186
chrX	149074571	149074725	X:149074571-149074725	ENSG00000242186
chrX	149100954	149101165	X:149100954-149101165	ENSG00000242186
chrX	149102091	149102241	X:149102091-149102241	-
chrX	149214267	149214417	X:149214267-149214417	-
chrX	149221535	149221685	X:149221535-149221685	-
chrX	149286955	149287125	X:149286955-149287125	ENSG00000201285
chrX	149364026	149364205	X:149364026-149364205	ENSG00000287585
chrX	149365935	149366115	X:149365935-149366115	ENSG00000287585
chrX	149372935	149373105	X:149372935-149373105	ENSG00000287585
chrX	149405955	149406105	X:149405955-149406105	ENSG00000287585
chrX	149470995	149471165	X:149470995-149471165	ENSG00000287585,ENSG00000268738,ENSG00000229322,ENSG00000185247
chrX	149481093	149481243	X:149481093-149481243	-
chrX	149494075	149494225	X:149494075-149494225	ENSG00000010404
chrX	149504359	149504509	X:149504359-149504509	ENSG00000010404
chrX	149505295	149505445	X:149505295-149505445	ENSG00000010404,ENSG00000241489,ENSG00000238039,ENSG00000176289,ENSG00000267978,ENSG00000229322,ENSG00000185247,ENSG00000235254
chrX	149510454	149510604	X:149510454-149510604	ENSG00000010404
chrX	149512395	149512545	X:149512395-149512545	ENSG00000010404,ENSG00000238039,ENSG00000176289
chrX	149527835	149527985	X:149527835-149527985	ENSG00000241489,ENSG00000238039,ENSG00000176289,ENSG00000241769,ENSG00000283463
chrX	149539355	149539505	X:149539355-149539505	ENSG00000241489,ENSG00000238039,ENSG00000176289,ENSG00000241769,ENSG00000197620,ENSG00000171116
chrX	149539615	149539785	X:149539615-149539785	ENSG00000241489,ENSG00000238039,ENSG00000176289,ENSG00000241769,ENSG00000197620,ENSG00000171116
chrX	149540135	149540305	X:149540135-149540305	ENSG00000241489,ENSG00000238039,ENSG00000176289,ENSG00000241769,ENSG00000197620,ENSG00000283697,ENSG00000229322,ENSG00000185247
chrX	149540475	149540625	X:149540475-149540625	ENSG00000241489,ENSG00000238039,ENSG00000176289,ENSG00000241769,ENSG00000197620,ENSG00000283697,ENSG00000229322,ENSG00000185247
chrX	149540775	149540965	X:149540775-149540965	ENSG00000241489,ENSG00000238039,ENSG00000176289,ENSG00000241769,ENSG00000197620,ENSG00000283697,ENSG00000229322
chrX	149541435	149541585	X:149541435-149541585	ENSG00000197620,ENSG00000283697
chrX	149545672	149545825	X:149545672-149545825	ENSG00000241769,ENSG00000197620,ENSG00000283697
chrX	149568935	149569085	X:149568935-149569085	-
chrX	149570875	149571025	X:149570875-149571025	-
chrX	149606215	149606365	X:149606215-149606365	ENSG00000267978,ENSG00000268738,ENSG00000269556,ENSG00000229322,ENSG00000171116
chrX	149626933	149627125	X:149626933-149627125	ENSG00000269556,ENSG00000229322
chrX	149630335	149630485	X:149630335-149630485	ENSG00000269556,ENSG00000229322
chrX	149630735	149630925	X:149630735-149630925	ENSG00000269556,ENSG00000229322
chrX	149631075	149631225	X:149631075-149631225	ENSG00000269556,ENSG00000229322
chrX	149631715	149631885	X:149631715-149631885	ENSG00000268738,ENSG00000269556,ENSG00000229322,ENSG00000185247,ENSG00000235254
chrX	149755435	149755585	X:149755435-149755585	ENSG00000185247,ENSG00000228833,ENSG00000223377,ENSG00000231694,ENSG00000235254,ENSG00000224732
chrX	149825535	149825705	X:149825535-149825705	ENSG00000229322,ENSG00000185247,ENSG00000235254,ENSG00000171116,ENSG00000224732,ENSG00000229829,ENSG00000280752,ENSG00000230899,ENSG00000156009
chrX	149829855	149830005	X:149829855-149830005	ENSG00000235254,ENSG00000171116,ENSG00000224732,ENSG00000229829,ENSG00000280752
chrX	149830335	149830505	X:149830335-149830505	ENSG00000185247,ENSG00000235254,ENSG00000224732,ENSG00000229829,ENSG00000280752,ENSG00000230899,ENSG00000156009
chrX	149872059	149872225	X:149872059-149872225	ENSG00000230899,ENSG00000156009
chrX	149910515	149910665	X:149910515-149910665	ENSG00000230899,ENSG00000156009
chrX	149911015	149911165	X:149911015-149911165	ENSG00000230899,ENSG00000156009
chrX	149911595	149911745	X:149911595-149911745	ENSG00000230899,ENSG00000156009
chrX	149937835	149937985	X:149937835-149937985	-
chrX	149938515	149938685	X:149938515-149938685	ENSG00000230899,ENSG00000156009,ENSG00000197021,ENSG00000235703
chrX	149938995	149939145	X:149938995-149939145	ENSG00000230899,ENSG00000156009,ENSG00000197021,ENSG00000235703
chrX	149939475	149939665	X:149939475-149939665	ENSG00000230899,ENSG00000156009,ENSG00000197021,ENSG00000235703
chrX	149940015	149940165	X:149940015-149940165	ENSG00000197021,ENSG00000235703
chrX	149940495	149940665	X:149940495-149940665	ENSG00000197021,ENSG00000235703
chrX	149948096	149948246	X:149948096-149948246	-
chrX	149949875	149950065	X:149949875-149950065	-
chrX	149950129	149950279	X:149950129-149950279	-
chrX	149950822	149950985	X:149950822-149950985	ENSG00000235703
chrX	149962975	149963145	X:149962975-149963145	ENSG00000235703,ENSG00000183171
chrX	149982455	149982605	X:149982455-149982605	ENSG00000183171
chrX	150001592	150001742	X:150001592-150001742	-
chrX	150032835	150032985	X:150032835-150032985	-
chrX	150087735	150087885	X:150087735-150087885	ENSG00000183171
chrX	150089255	150089405	X:150089255-150089405	ENSG00000183171
chrX	150092655	150092805	X:150092655-150092805	ENSG00000183171
chrX	150155535	150155685	X:150155535-150155685	ENSG00000183171
chrX	150213055	150213225	X:150213055-150213225	ENSG00000183171,ENSG00000252454,ENSG00000234825
chrX	150269735	150269885	X:150269735-150269885	ENSG00000234825
chrX	150270895	150271045	X:150270895-150271045	ENSG00000252454,ENSG00000234825
chrX	150279350	150279500	X:150279350-150279500	-
chrX	150316735	150316885	X:150316735-150316885	-
chrX	150348476	150348626	X:150348476-150348626	-
chrX	150361535	150361685	X:150361535-150361685	ENSG00000013619
chrX	150362675	150362825	X:150362675-150362825	ENSG00000013619
chrX	150363195	150363385	X:150363195-150363385	ENSG00000013619
chrX	150363715	150363865	X:150363715-150363865	ENSG00000013619
chrX	150363978	150364185	X:150363978-150364185	ENSG00000013619
chrX	150364415	150364565	X:150364415-150364565	ENSG00000013619
chrX	150364655	150364805	X:150364655-150364805	ENSG00000013619
chrX	150364875	150365025	X:150364875-150365025	ENSG00000013619
chrX	150365415	150365585	X:150365415-150365585	ENSG00000013619
chrX	150365695	150365845	X:150365695-150365845	ENSG00000013619
chrX	150366035	150366185	X:150366035-150366185	ENSG00000013619
chrX	150366675	150366828	X:150366675-150366828	ENSG00000013619
chrX	150405715	150405885	X:150405715-150405885	-
chrX	150409264	150409560	X:150409264-150409560	-
chrX	150409633	150409785	X:150409633-150409785	-
chrX	150474335	150474505	X:150474335-150474505	-
chrX	150482927	150483077	X:150482927-150483077	-
chrX	150486135	150486285	X:150486135-150486285	-
chrX	150501355	150501526	X:150501355-150501526	ENSG00000013619
chrX	150509057	150509207	X:150509057-150509207	-
chrX	150515015	150515165	X:150515015-150515165	-
chrX	150527375	150527525	X:150527375-150527525	-
chrX	150530755	150530905	X:150530755-150530905	-
chrX	150544315	150544465	X:150544315-150544465	-
chrX	150547415	150547565	X:150547415-150547565	-
chrX	150547795	150547985	X:150547795-150547985	-
chrX	150566915	150567065	X:150566915-150567065	ENSG00000171100
chrX	150567989	150568139	X:150567989-150568139	ENSG00000171100
chrX	150568375	150568565	X:150568375-150568565	ENSG00000171100
chrX	150568915	150569085	X:150568915-150569085	ENSG00000171100
chrX	150617655	150617865	X:150617655-150617865	-
chrX	150649195	150649345	X:150649195-150649345	-
chrX	150664355	150664505	X:150664355-150664505	ENSG00000268902
chrX	150681095	150681245	X:150681095-150681245	ENSG00000063601
chrX	150683655	150683825	X:150683655-150683825	ENSG00000063601
chrX	150692515	150692665	X:150692515-150692665	ENSG00000063601
chrX	150692707	150692983	X:150692707-150692983	ENSG00000063601
chrX	150693135	150693285	X:150693135-150693285	ENSG00000063601
chrX	150693295	150693465	X:150693295-150693465	ENSG00000063601
chrX	150693835	150694005	X:150693835-150694005	ENSG00000063601
chrX	150694375	150694525	X:150694375-150694525	ENSG00000063601
chrX	150715338	150715488	X:150715338-150715488	ENSG00000283463
chrX	150716935	150717085	X:150716935-150717085	ENSG00000283463,ENSG00000063601
chrX	150752315	150752465	X:150752315-150752465	ENSG00000228728
chrX	150761475	150761645	X:150761475-150761645	ENSG00000228728
chrX	150762835	150762985	X:150762835-150762985	ENSG00000228728
chrX	150766655	150766805	X:150766655-150766805	-
chrX	150767124	150767274	X:150767124-150767274	-
chrX	150772275	150772425	X:150772275-150772425	ENSG00000228728,ENSG00000230153,ENSG00000230508,ENSG00000270916,ENSG00000212595,ENSG00000197172,ENSG00000286051
chrX	150784340	150784490	X:150784340-150784490	ENSG00000228728
chrX	150853475	150853625	X:150853475-150853625	ENSG00000267978,ENSG00000228728
chrX	150869573	150869745	X:150869573-150869745	ENSG00000228728
chrX	150897775	150897964	X:150897775-150897964	ENSG00000102181,ENSG00000230153
chrX	150898675	150898845	X:150898675-150898845	ENSG00000102181,ENSG00000228728,ENSG00000230153,ENSG00000222796,ENSG00000270916,ENSG00000212595
chrX	150899535	150899685	X:150899535-150899685	ENSG00000102181,ENSG00000230153
chrX	150902572	150902722	X:150902572-150902722	ENSG00000102181,ENSG00000230153
chrX	150907615	150907765	X:150907615-150907765	ENSG00000230153,ENSG00000268916
chrX	150941358	150941508	X:150941358-150941508	ENSG00000230153,ENSG00000222796
chrX	150941650	150941800	X:150941650-150941800	ENSG00000230153,ENSG00000222796
chrX	150943295	150943488	X:150943295-150943488	ENSG00000230153,ENSG00000222796
chrX	150983135	150983305	X:150983135-150983305	ENSG00000228728,ENSG00000230153,ENSG00000222796,ENSG00000029993,ENSG00000230508,ENSG00000270916,ENSG00000212595
chrX	150983735	150983885	X:150983735-150983885	ENSG00000222796,ENSG00000029993,ENSG00000230508,ENSG00000270916,ENSG00000212595
chrX	150984155	150984305	X:150984155-150984305	ENSG00000222796,ENSG00000029993,ENSG00000230508,ENSG00000270916
chrX	150984355	150984505	X:150984355-150984505	ENSG00000222796,ENSG00000029993,ENSG00000230508,ENSG00000270916,ENSG00000212595
chrX	150984635	150984785	X:150984635-150984785	ENSG00000222796,ENSG00000029993,ENSG00000230508,ENSG00000270916
chrX	151043050	151043200	X:151043050-151043200	ENSG00000270916,ENSG00000212595
chrX	151081135	151081285	X:151081135-151081285	ENSG00000270916,ENSG00000212595
chrX	151082435	151082605	X:151082435-151082605	ENSG00000228728,ENSG00000230153,ENSG00000222796,ENSG00000230508,ENSG00000270916,ENSG00000212595,ENSG00000228717,ENSG00000278724,ENSG00000229967
chrX	151099174	151099324	X:151099174-151099324	-
chrX	151151775	151151945	X:151151775-151151945	ENSG00000265789,ENSG00000228717,ENSG00000278724,ENSG00000166049,ENSG00000229967
chrX	151153215	151153365	X:151153215-151153365	ENSG00000265789,ENSG00000228717,ENSG00000278724
chrX	151174735	151174885	X:151174735-151174885	ENSG00000265789,ENSG00000234696,ENSG00000102195,ENSG00000228717,ENSG00000278724,ENSG00000268916
chrX	151175035	151175185	X:151175035-151175185	ENSG00000265789,ENSG00000234696,ENSG00000102195,ENSG00000269993,ENSG00000228717
chrX	151175615	151175765	X:151175615-151175765	ENSG00000265789,ENSG00000234696,ENSG00000102195,ENSG00000269993,ENSG00000228717,ENSG00000278724
chrX	151176435	151176645	X:151176435-151176645	ENSG00000265789,ENSG00000234696,ENSG00000102195,ENSG00000269993,ENSG00000228717,ENSG00000278724
chrX	151177263	151177445	X:151177263-151177445	ENSG00000265789,ENSG00000234696,ENSG00000102195,ENSG00000269993,ENSG00000228717,ENSG00000278724
chrX	151360055	151360205	X:151360055-151360205	ENSG00000278724
chrX	151360335	151360505	X:151360335-151360505	ENSG00000228717,ENSG00000278724
chrX	151371015	151371165	X:151371015-151371165	ENSG00000278724
chrX	151397055	151397205	X:151397055-151397205	ENSG00000228717,ENSG00000278724,ENSG00000287918,ENSG00000160131
chrX	151397775	151397925	X:151397775-151397925	ENSG00000287918,ENSG00000160131
chrX	151401775	151401945	X:151401775-151401945	ENSG00000287918,ENSG00000160131
chrX	151402796	151402946	X:151402796-151402946	ENSG00000287918,ENSG00000160131
chrX	151439555	151439725	X:151439555-151439725	-
chrX	151439875	151440065	X:151439875-151440065	-
chrX	151488815	151488985	X:151488815-151488985	ENSG00000270052,ENSG00000287394,ENSG00000221867
chrX	151505915	151506085	X:151505915-151506085	ENSG00000228717,ENSG00000278724,ENSG00000270052,ENSG00000214915,ENSG00000166049
chrX	151510335	151510485	X:151510335-151510485	ENSG00000270052,ENSG00000214915,ENSG00000166049
chrX	151573435	151573585	X:151573435-151573585	ENSG00000166049
chrX	151596306	151596456	X:151596306-151596456	ENSG00000166049
chrX	151623438	151623588	X:151623438-151623588	-
chrX	151633354	151633504	X:151633354-151633504	-
chrX	151658941	151659205	X:151658941-151659205	-
chrX	151675206	151675356	X:151675206-151675356	-
chrX	151680975	151681125	X:151680975-151681125	ENSG00000228717,ENSG00000278724,ENSG00000166049,ENSG00000130032,ENSG00000229967,ENSG00000197172,ENSG00000286051
chrX	151694975	151695125	X:151694975-151695125	ENSG00000130032
chrX	151695309	151695609	X:151695309-151695609	ENSG00000130032
chrX	151697799	151697949	X:151697799-151697949	ENSG00000130032
chrX	151703535	151703725	X:151703535-151703725	ENSG00000130032,ENSG00000147381
chrX	151704166	151704316	X:151704166-151704316	ENSG00000130032
chrX	151705375	151705525	X:151705375-151705525	ENSG00000130032
chrX	151713975	151714145	X:151713975-151714145	ENSG00000147378
chrX	151714515	151714665	X:151714515-151714665	ENSG00000147378
chrX	151722595	151722745	X:151722595-151722745	ENSG00000147378,ENSG00000183862,ENSG00000147381,ENSG00000223940,ENSG00000268902,ENSG00000198930,ENSG00000213401,ENSG00000242599
chrX	151749338	151749505	X:151749338-151749505	ENSG00000183862
chrX	151749875	151750025	X:151749875-151750025	ENSG00000183862,ENSG00000229967,ENSG00000147381,ENSG00000228965,ENSG00000242520,ENSG00000252205,ENSG00000223940,ENSG00000242599
chrX	151753475	151753625	X:151753475-151753625	ENSG00000183862,ENSG00000229967,ENSG00000147381,ENSG00000284363,ENSG00000283751,ENSG00000228965,ENSG00000242520,ENSG00000266560,ENSG00000124260,ENSG00000231937,ENSG00000252205,ENSG00000223940,ENSG00000269475,ENSG00000183305,ENSG00000198930,ENSG00000213401,ENSG00000242599,ENSG00000268606,ENSG00000197172,ENSG00000286051
chrX	151802100	151802250	X:151802100-151802250	-
chrX	151825941	151826091	X:151825941-151826091	ENSG00000229967,ENSG00000147381
chrX	151830969	151831119	X:151830969-151831119	ENSG00000229967
chrX	151973975	151974125	X:151973975-151974125	ENSG00000229967,ENSG00000102287,ENSG00000284363,ENSG00000283751
chrX	151974175	151974325	X:151974175-151974325	ENSG00000229967,ENSG00000102287,ENSG00000284363,ENSG00000283751
chrX	151974675	151974825	X:151974675-151974825	ENSG00000229967,ENSG00000147381,ENSG00000102287,ENSG00000284363,ENSG00000283751,ENSG00000228965,ENSG00000242520
chrX	151976375	151976525	X:151976375-151976525	ENSG00000102287,ENSG00000284363,ENSG00000283751
chrX	151977095	151977305	X:151977095-151977305	ENSG00000229967,ENSG00000147381,ENSG00000102287,ENSG00000284363,ENSG00000283751,ENSG00000228965
chrX	151978044	151978194	X:151978044-151978194	ENSG00000102287,ENSG00000284363,ENSG00000283751
chrX	152072895	152073045	X:152072895-152073045	ENSG00000228965,ENSG00000242520,ENSG00000266560,ENSG00000124260,ENSG00000231937,ENSG00000268902
chrX	152074295	152074445	X:152074295-152074445	ENSG00000229967,ENSG00000228965,ENSG00000242520,ENSG00000266560,ENSG00000124260,ENSG00000231937,ENSG00000252205,ENSG00000268902
chrX	152074617	152074767	X:152074617-152074767	ENSG00000228965,ENSG00000242520,ENSG00000268902
chrX	152074975	152075125	X:152074975-152075125	ENSG00000228965,ENSG00000242520,ENSG00000266560,ENSG00000124260,ENSG00000231937,ENSG00000252205,ENSG00000268902
chrX	152154055	152154205	X:152154055-152154205	ENSG00000242520,ENSG00000266560,ENSG00000124260,ENSG00000231937,ENSG00000252205
chrX	152157235	152157465	X:152157235-152157465	ENSG00000228965,ENSG00000242520,ENSG00000266560,ENSG00000124260,ENSG00000231937,ENSG00000252205
chrX	152192015	152192265	X:152192015-152192265	ENSG00000242520,ENSG00000266560,ENSG00000124260,ENSG00000231937,ENSG00000011677,ENSG00000252205
chrX	152202995	152203145	X:152202995-152203145	ENSG00000242520,ENSG00000266560,ENSG00000124260,ENSG00000231937,ENSG00000252205
chrX	152343435	152343585	X:152343435-152343585	ENSG00000252205
chrX	152394436	152394586	X:152394436-152394586	ENSG00000011677,ENSG00000207957,ENSG00000211583,ENSG00000207818
chrX	152400858	152401008	X:152400858-152401008	ENSG00000207957,ENSG00000211583,ENSG00000207818,ENSG00000223940
chrX	152451175	152451445	X:152451175-152451445	ENSG00000011677,ENSG00000223940
chrX	152537475	152537645	X:152537475-152537645	ENSG00000223940
chrX	152537817	152537967	X:152537817-152537967	ENSG00000223940
chrX	152601355	152601505	X:152601355-152601505	ENSG00000278803
chrX	152602333	152602483	X:152602333-152602483	-
chrX	152632615	152632765	X:152632615-152632765	ENSG00000268089,ENSG00000198930,ENSG00000213401,ENSG00000242599
chrX	152636015	152636185	X:152636015-152636185	ENSG00000268089,ENSG00000268902,ENSG00000198930,ENSG00000213401,ENSG00000242599,ENSG00000268916,ENSG00000197172,ENSG00000286051
chrX	152637775	152637925	X:152637775-152637925	ENSG00000229967,ENSG00000147381,ENSG00000223940,ENSG00000287394,ENSG00000268089,ENSG00000221867,ENSG00000268902,ENSG00000198930,ENSG00000213401,ENSG00000242599,ENSG00000268916,ENSG00000197172,ENSG00000286051
chrX	152638183	152638333	X:152638183-152638333	ENSG00000268089,ENSG00000268902
chrX	152642095	152642245	X:152642095-152642245	ENSG00000287394,ENSG00000268089,ENSG00000221867,ENSG00000198930,ENSG00000213401,ENSG00000242599
chrX	152658351	152658505	X:152658351-152658505	ENSG00000198930,ENSG00000213401,ENSG00000242599,ENSG00000197172,ENSG00000286051
chrX	152700536	152700686	X:152700536-152700686	ENSG00000287394,ENSG00000221867,ENSG00000268902,ENSG00000197172,ENSG00000286051
chrX	152817195	152817365	X:152817195-152817365	ENSG00000287394,ENSG00000221867,ENSG00000268902,ENSG00000198930,ENSG00000213401,ENSG00000242599
chrX	152821275	152821425	X:152821275-152821425	ENSG00000268902,ENSG00000198930,ENSG00000213401,ENSG00000242599,ENSG00000197172,ENSG00000286051,ENSG00000147400
chrX	152830755	152830985	X:152830755-152830985	ENSG00000221533,ENSG00000288722,ENSG00000269475,ENSG00000268902,ENSG00000183305,ENSG00000198930,ENSG00000213401,ENSG00000242599,ENSG00000268606,ENSG00000268916,ENSG00000147400,ENSG00000147383,ENSG00000278803
chrX	152831515	152831685	X:152831515-152831685	ENSG00000221533,ENSG00000288722,ENSG00000147400,ENSG00000147383
chrX	152840735	152840885	X:152840735-152840885	ENSG00000224931
chrX	152843955	152844105	X:152843955-152844105	ENSG00000224931
chrX	152886892	152887042	X:152886892-152887042	-
chrX	152897915	152898065	X:152897915-152898065	ENSG00000198930,ENSG00000213401,ENSG00000242599,ENSG00000147394,ENSG00000286939
chrX	152901855	152902005	X:152901855-152902005	ENSG00000287394,ENSG00000221867
chrX	152904635	152904785	X:152904635-152904785	ENSG00000287394,ENSG00000221867,ENSG00000268902,ENSG00000147394,ENSG00000286939,ENSG00000235961
chrX	152906395	152906545	X:152906395-152906545	ENSG00000147394
chrX	152907195	152907385	X:152907195-152907385	ENSG00000268902,ENSG00000147394,ENSG00000286939
chrX	152912215	152912403	X:152912215-152912403	ENSG00000147394
chrX	152915707	152915885	X:152915707-152915885	ENSG00000147394,ENSG00000286939,ENSG00000278803
chrX	152926367	152926517	X:152926367-152926517	ENSG00000147394,ENSG00000286939
chrX	152941555	152941745	X:152941555-152941745	ENSG00000224216,ENSG00000269475,ENSG00000183305,ENSG00000198930,ENSG00000213401,ENSG00000268606,ENSG00000147394,ENSG00000286939,ENSG00000198883,ENSG00000235961,ENSG00000268883,ENSG00000198681,ENSG00000235219
chrX	152958895	152959045	X:152958895-152959045	ENSG00000198883,ENSG00000268883
chrX	153029531	153029681	X:153029531-153029681	ENSG00000198883,ENSG00000234200
chrX	153032755	153032905	X:153032755-153032905	ENSG00000198883,ENSG00000234200,ENSG00000235961,ENSG00000268883,ENSG00000198681,ENSG00000278803
chrX	153056355	153056525	X:153056355-153056525	ENSG00000268221,ENSG00000198883,ENSG00000229979,ENSG00000183837,ENSG00000235961,ENSG00000268883
chrX	153222331	153222481	X:153222331-153222481	ENSG00000198681,ENSG00000235219,ENSG00000273877
chrX	153226415	153226585	X:153226415-153226585	ENSG00000198681,ENSG00000235219,ENSG00000273877,ENSG00000278803
chrX	153226895	153227045	X:153226895-153227045	ENSG00000198681,ENSG00000235219,ENSG00000273877,ENSG00000278803
chrX	153245573	153245725	X:153245573-153245725	ENSG00000268883,ENSG00000198681,ENSG00000235219,ENSG00000231600
chrX	153310994	153311144	X:153310994-153311144	-
chrX	153320646	153320796	X:153320646-153320796	ENSG00000225110
chrX	153320995	153321145	X:153320995-153321145	ENSG00000225110,ENSG00000232249
chrX	153334055	153334205	X:153334055-153334205	ENSG00000189420,ENSG00000198883,ENSG00000235961,ENSG00000268883,ENSG00000198681,ENSG00000235219,ENSG00000225110,ENSG00000063587,ENSG00000232249
chrX	153334455	153334605	X:153334455-153334605	ENSG00000235961,ENSG00000225110,ENSG00000063587,ENSG00000232249
chrX	153334895	153335045	X:153334895-153335045	ENSG00000063587,ENSG00000232249
chrX	153347310	153347460	X:153347310-153347460	ENSG00000063587,ENSG00000232249
chrX	153380135	153380285	X:153380135-153380285	ENSG00000189420,ENSG00000221533,ENSG00000288722,ENSG00000198681,ENSG00000278803,ENSG00000232249
chrX	153380802	153380952	X:153380802-153380952	-
chrX	153381755	153381905	X:153381755-153381905	ENSG00000221533,ENSG00000288722,ENSG00000278803,ENSG00000232249
chrX	153382315	153382465	X:153382315-153382465	ENSG00000189420,ENSG00000221533,ENSG00000288722,ENSG00000198883,ENSG00000268883,ENSG00000198681,ENSG00000235219,ENSG00000278803,ENSG00000232249,ENSG00000214897,ENSG00000265170
chrX	153400195	153400345	X:153400195-153400345	ENSG00000189420,ENSG00000214897,ENSG00000265170
chrX	153422575	153422725	X:153422575-153422725	ENSG00000189420,ENSG00000224931
chrX	153422995	153423145	X:153422995-153423145	ENSG00000189420,ENSG00000224931
chrX	153438635	153438805	X:153438635-153438805	ENSG00000268221,ENSG00000189420,ENSG00000278803
chrX	153441355	153441505	X:153441355-153441505	ENSG00000183479
chrX	153451755	153451905	X:153451755-153451905	ENSG00000213397,ENSG00000183479
chrX	153460105	153460255	X:153460105-153460255	ENSG00000213397
chrX	153460975	153461125	X:153460975-153461125	ENSG00000213397,ENSG00000183479
chrX	153469875	153470025	X:153469875-153470025	ENSG00000213397,ENSG00000183479
chrX	153470155	153470385	X:153470155-153470385	ENSG00000224963,ENSG00000213397,ENSG00000183479
chrX	153470595	153470765	X:153470595-153470765	ENSG00000182492,ENSG00000224963,ENSG00000213397,ENSG00000183479,ENSG00000198883,ENSG00000268883
chrX	153470855	153471025	X:153470855-153471025	ENSG00000182492,ENSG00000224963,ENSG00000213397,ENSG00000183479,ENSG00000268883
chrX	153474815	153474965	X:153474815-153474965	ENSG00000224963,ENSG00000213397,ENSG00000183479
chrX	153495155	153495345	X:153495155-153495345	ENSG00000182492,ENSG00000224963,ENSG00000213397,ENSG00000278803
chrX	153496748	153496898	X:153496748-153496898	ENSG00000182492,ENSG00000278803
chrX	153504205	153504355	X:153504205-153504355	ENSG00000182492,ENSG00000278803
chrX	153507635	153507785	X:153507635-153507785	ENSG00000067842,ENSG00000182492,ENSG00000224963,ENSG00000213397,ENSG00000183479,ENSG00000198883
chrX	153517594	153517744	X:153517594-153517744	ENSG00000067842
chrX	153518370	153518520	X:153518370-153518520	ENSG00000067842
chrX	153526210	153526360	X:153526210-153526360	ENSG00000067842,ENSG00000231447
chrX	153526875	153527025	X:153526875-153527025	ENSG00000067842,ENSG00000231447
chrX	153539575	153539725	X:153539575-153539725	ENSG00000067842
chrX	153554895	153555065	X:153554895-153555065	ENSG00000287394,ENSG00000221867
chrX	153566308	153566458	X:153566308-153566458	ENSG00000067842
chrX	153578315	153578465	X:153578315-153578465	-
chrX	153581135	153581285	X:153581135-153581285	-
chrX	153583035	153583185	X:153583035-153583185	-
chrX	153598575	153598825	X:153598575-153598825	ENSG00000260081,ENSG00000262919,ENSG00000224216
chrX	153599255	153599425	X:153599255-153599425	ENSG00000217889,ENSG00000260081,ENSG00000262919,ENSG00000221533,ENSG00000288722,ENSG00000224216
chrX	153599648	153599798	X:153599648-153599798	ENSG00000260081,ENSG00000262919
chrX	153609955	153610105	X:153609955-153610105	ENSG00000237793,ENSG00000217889,ENSG00000260081,ENSG00000262919
chrX	153610595	153610745	X:153610595-153610745	ENSG00000217889,ENSG00000260081
chrX	153636395	153636545	X:153636395-153636545	ENSG00000130829
chrX	153642196	153642346	X:153642196-153642346	ENSG00000130829
chrX	153642366	153642525	X:153642366-153642525	ENSG00000130829
chrX	153644135	153644305	X:153644135-153644305	ENSG00000130829
chrX	153644755	153644945	X:153644755-153644945	ENSG00000130829
chrX	153647075	153647245	X:153647075-153647245	ENSG00000237793,ENSG00000130829
chrX	153647935	153648085	X:153647935-153648085	ENSG00000130829
chrX	153649758	153649925	X:153649758-153649925	ENSG00000130829
chrX	153651875	153652025	X:153651875-153652025	ENSG00000274962,ENSG00000237793,ENSG00000130829
chrX	153662355	153662525	X:153662355-153662525	ENSG00000244335,ENSG00000237793
chrX	153667995	153668145	X:153667995-153668145	ENSG00000130822,ENSG00000244335,ENSG00000237793
chrX	153669093	153669243	X:153669093-153669243	ENSG00000130822,ENSG00000244335,ENSG00000237793
chrX	153669375	153669538	X:153669375-153669538	ENSG00000130822,ENSG00000244335,ENSG00000237793
chrX	153673602	153673752	X:153673602-153673752	ENSG00000130822,ENSG00000244335,ENSG00000185203
chrX	153673855	153674005	X:153673855-153674005	ENSG00000130822,ENSG00000244335,ENSG00000185203
chrX	153684518	153684668	X:153684518-153684668	ENSG00000130821,ENSG00000130822
chrX	153685295	153685465	X:153685295-153685465	ENSG00000130821,ENSG00000130822
chrX	153686295	153686445	X:153686295-153686445	ENSG00000130821,ENSG00000130822
chrX	153687175	153687345	X:153687175-153687345	ENSG00000130821,ENSG00000130822
chrX	153687775	153687925	X:153687775-153687925	ENSG00000130821,ENSG00000130822
chrX	153688590	153688740	X:153688590-153688740	ENSG00000130821,ENSG00000130822
chrX	153689275	153689425	X:153689275-153689425	ENSG00000130821,ENSG00000130822
chrX	153689516	153689666	X:153689516-153689666	ENSG00000130821,ENSG00000130822
chrX	153689768	153689918	X:153689768-153689918	ENSG00000130821,ENSG00000130822
chrX	153693874	153694024	X:153693874-153694024	ENSG00000130821,ENSG00000185203
chrX	153705695	153705845	X:153705695-153705845	ENSG00000185825
chrX	153708475	153708645	X:153708475-153708645	ENSG00000185825,ENSG00000130821
chrX	153723475	153723645	X:153723475-153723645	ENSG00000101986,ENSG00000185825
chrX	153723835	153724025	X:153723835-153724025	ENSG00000101986,ENSG00000185825
chrX	153724375	153724545	X:153724375-153724545	ENSG00000101986,ENSG00000185825
chrX	153726855	153727045	X:153726855-153727045	ENSG00000101986,ENSG00000185825
chrX	153739875	153740025	X:153739875-153740025	ENSG00000274962,ENSG00000101986
chrX	153743415	153743585	X:153743415-153743585	ENSG00000101986
chrX	153743735	153743925	X:153743735-153743925	ENSG00000101986
chrX	153744315	153744465	X:153744315-153744465	ENSG00000101986
chrX	153744475	153744625	X:153744475-153744625	ENSG00000101986
chrX	153764055	153764225	X:153764055-153764225	ENSG00000184343,ENSG00000198753,ENSG00000232725,ENSG00000273773,ENSG00000213338
chrX	153766435	153766589	X:153766435-153766589	ENSG00000184343,ENSG00000198753,ENSG00000232725
chrX	153793428	153793578	X:153793428-153793578	ENSG00000180879,ENSG00000067829,ENSG00000184343
chrX	153794035	153794185	X:153794035-153794185	ENSG00000180879,ENSG00000067829,ENSG00000184343,ENSG00000198753,ENSG00000232725,ENSG00000227159
chrX	153794415	153794585	X:153794415-153794585	ENSG00000184844,ENSG00000180879,ENSG00000067829,ENSG00000184343,ENSG00000198753,ENSG00000232725,ENSG00000227159
chrX	153794866	153795166	X:153794866-153795166	ENSG00000180879
chrX	153795315	153795465	X:153795315-153795465	ENSG00000180879,ENSG00000067829
chrX	153818535	153818685	X:153818535-153818685	-
chrX	153819035	153819205	X:153819035-153819205	ENSG00000184844,ENSG00000067840
chrX	153828815	153828965	X:153828815-153828965	ENSG00000184844,ENSG00000067840
chrX	153830235	153830385	X:153830235-153830385	ENSG00000184844,ENSG00000067840,ENSG00000227159
chrX	153830725	153831025	X:153830725-153831025	ENSG00000184844,ENSG00000067840,ENSG00000227159
chrX	153832815	153832978	X:153832815-153832978	ENSG00000184844,ENSG00000067840,ENSG00000227159
chrX	153863015	153863165	X:153863015-153863165	ENSG00000198910,ENSG00000184844
chrX	153873775	153873925	X:153873775-153873925	ENSG00000198910
chrX	153875435	153875605	X:153875435-153875605	ENSG00000273769,ENSG00000198910,ENSG00000184844
chrX	153875735	153875906	X:153875735-153875906	ENSG00000273769,ENSG00000198910
chrX	153878975	153879125	X:153878975-153879125	ENSG00000273769,ENSG00000198910
chrX	153879315	153879465	X:153879315-153879465	ENSG00000273769,ENSG00000198910
chrX	153886115	153886265	X:153886115-153886265	ENSG00000273769,ENSG00000198910
chrX	153886395	153886545	X:153886395-153886545	ENSG00000273769,ENSG00000198910
chrX	153900924	153901074	X:153900924-153901074	ENSG00000126895,ENSG00000284987
chrX	153901175	153901325	X:153901175-153901325	ENSG00000126895,ENSG00000284987
chrX	153901794	153901944	X:153901794-153901944	ENSG00000126895,ENSG00000284987
chrX	153909195	153909352	X:153909195-153909352	ENSG00000089820,ENSG00000126895,ENSG00000284987
chrX	153911095	153911245	X:153911095-153911245	ENSG00000268221,ENSG00000089820,ENSG00000126895,ENSG00000284987,ENSG00000230578
chrX	153922978	153923128	X:153922978-153923128	ENSG00000089820
chrX	153924195	153924345	X:153924195-153924345	ENSG00000089820
chrX	153926215	153926365	X:153926215-153926365	ENSG00000089820
chrX	153927415	153927565	X:153927415-153927565	ENSG00000102030,ENSG00000089820
chrX	153927580	153927730	X:153927580-153927730	ENSG00000089820
chrX	153928335	153928485	X:153928335-153928485	ENSG00000102032,ENSG00000102030,ENSG00000089820,ENSG00000126895,ENSG00000284987
chrX	153935035	153935185	X:153935035-153935185	ENSG00000102032,ENSG00000102030,ENSG00000089820
chrX	153944605	153944765	X:153944605-153944765	ENSG00000102032,ENSG00000102030
chrX	153946216	153946366	X:153946216-153946366	ENSG00000102032
chrX	153947415	153947565	X:153947415-153947565	ENSG00000172534,ENSG00000102032,ENSG00000102030,ENSG00000278803
chrX	153953415	153953585	X:153953415-153953585	ENSG00000172534,ENSG00000102032,ENSG00000198753,ENSG00000232725
chrX	153968875	153969025	X:153968875-153969025	ENSG00000177854,ENSG00000235802,ENSG00000172534
chrX	153969255	153969405	X:153969255-153969405	ENSG00000235802,ENSG00000172534
chrX	153970175	153970325	X:153970175-153970325	-
chrX	153970435	153970665	X:153970435-153970665	ENSG00000283694,ENSG00000265176,ENSG00000177854,ENSG00000235802,ENSG00000172534
chrX	153971195	153971345	X:153971195-153971345	ENSG00000284286,ENSG00000184216,ENSG00000283694,ENSG00000265176,ENSG00000177854,ENSG00000235802,ENSG00000172534
chrX	153971795	153971945	X:153971795-153971945	ENSG00000283694,ENSG00000265176,ENSG00000177854,ENSG00000235802,ENSG00000172534
chrX	153972115	153972265	X:153972115-153972265	ENSG00000284286,ENSG00000184216,ENSG00000283694,ENSG00000265176,ENSG00000177854,ENSG00000235802,ENSG00000172534
chrX	153972395	153972545	X:153972395-153972545	ENSG00000283694,ENSG00000265176,ENSG00000177854,ENSG00000235802,ENSG00000172534
chrX	153972675	153972825	X:153972675-153972825	ENSG00000184216,ENSG00000283694,ENSG00000265176,ENSG00000177854,ENSG00000235802,ENSG00000172534
chrX	154013735	154013885	X:154013735-154013885	ENSG00000284286,ENSG00000184216
chrX	154019895	154020045	X:154019895-154020045	ENSG00000284286,ENSG00000184216
chrX	154020215	154020456	X:154020215-154020456	ENSG00000284286,ENSG00000184216
chrX	154025015	154025185	X:154025015-154025185	ENSG00000169057,ENSG00000284286,ENSG00000184216
chrX	154025255	154025525	X:154025255-154025525	ENSG00000169057,ENSG00000284286,ENSG00000184216
chrX	154025575	154025725	X:154025575-154025725	-
chrX	154031515	154031665	X:154031515-154031665	ENSG00000169057
chrX	154046365	154046665	X:154046365-154046665	ENSG00000182484
chrX	154051315	154051485	X:154051315-154051485	ENSG00000169057,ENSG00000184216
chrX	154064655	154064805	X:154064655-154064805	-
chrX	154074315	154074465	X:154074315-154074465	-
chrX	154091795	154091945	X:154091795-154091945	ENSG00000169057
chrX	154092511	154092661	X:154092511-154092661	ENSG00000169057
chrX	154093946	154094096	X:154093946-154094096	ENSG00000169057
chrX	154096635	154096925	X:154096635-154096925	ENSG00000169057
chrX	154097095	154097265	X:154097095-154097265	ENSG00000169057
chrX	154097755	154097965	X:154097755-154097965	ENSG00000278057,ENSG00000274962,ENSG00000169057
chrX	154116680	154116830	X:154116680-154116830	ENSG00000268221
chrX	154135808	154135958	X:154135808-154135958	ENSG00000274962,ENSG00000102076
chrX	154136735	154136885	X:154136735-154136885	ENSG00000231830,ENSG00000007350,ENSG00000278057,ENSG00000274962,ENSG00000102076,ENSG00000169057
chrX	154240138	154240288	X:154240138-154240288	-
chrX	154308435	154308605	X:154308435-154308605	ENSG00000231830,ENSG00000007350,ENSG00000278057
chrX	154317495	154317645	X:154317495-154317645	ENSG00000231830,ENSG00000007350,ENSG00000278057,ENSG00000274962
chrX	154347255	154347405	X:154347255-154347405	ENSG00000196924
chrX	154347755	154347905	X:154347755-154347905	ENSG00000196924
chrX	154348455	154348605	X:154348455-154348605	-
chrX	154349055	154349205	X:154349055-154349205	ENSG00000196924
chrX	154349435	154349585	X:154349435-154349585	ENSG00000196924
chrX	154349855	154350005	X:154349855-154350005	ENSG00000196924
chrX	154350255	154350405	X:154350255-154350405	ENSG00000196924
chrX	154350595	154350745	X:154350595-154350745	ENSG00000196924
chrX	154351091	154351391	X:154351091-154351391	-
chrX	154351595	154351745	X:154351595-154351745	-
chrX	154352155	154352305	X:154352155-154352305	ENSG00000196924
chrX	154352735	154352885	X:154352735-154352885	-
chrX	154365315	154365491	X:154365315-154365491	ENSG00000285018,ENSG00000196924,ENSG00000273041
chrX	154369575	154369725	X:154369575-154369725	ENSG00000285018,ENSG00000196924,ENSG00000231830,ENSG00000273041,ENSG00000184033
chrX	154371255	154371405	X:154371255-154371405	ENSG00000102119,ENSG00000285018,ENSG00000196924,ENSG00000231830,ENSG00000268651
chrX	154372775	154372925	X:154372775-154372925	ENSG00000102119,ENSG00000285018,ENSG00000196924,ENSG00000268651
chrX	154373475	154373685	X:154373475-154373685	ENSG00000102119,ENSG00000285018,ENSG00000196924,ENSG00000268651
chrX	154374461	154374625	X:154374461-154374625	ENSG00000102119,ENSG00000285018,ENSG00000196924,ENSG00000268651
chrX	154378755	154378905	X:154378755-154378905	ENSG00000102119,ENSG00000285018,ENSG00000196924,ENSG00000231830
chrX	154378955	154379245	X:154378955-154379245	ENSG00000102119,ENSG00000285018,ENSG00000196924,ENSG00000231830
chrX	154384381	154384531	X:154384381-154384531	ENSG00000102119
chrX	154397615	154397874	X:154397615-154397874	ENSG00000207165,ENSG00000280195,ENSG00000147403
chrX	154398155	154398325	X:154398155-154398325	ENSG00000102125,ENSG00000013563,ENSG00000207165,ENSG00000280195,ENSG00000147403
chrX	154398815	154398985	X:154398815-154398985	ENSG00000013563,ENSG00000207165,ENSG00000280195,ENSG00000147403
chrX	154409295	154409465	X:154409295-154409465	ENSG00000102125,ENSG00000013563,ENSG00000207165
chrX	154411435	154411585	X:154411435-154411585	ENSG00000197180,ENSG00000102125,ENSG00000013563,ENSG00000207165,ENSG00000221533,ENSG00000288722
chrX	154412055	154412205	X:154412055-154412205	ENSG00000102125,ENSG00000013563,ENSG00000221533,ENSG00000288722
chrX	154428495	154428645	X:154428495-154428645	ENSG00000071859,ENSG00000203879,ENSG00000071553,ENSG00000197180,ENSG00000102125,ENSG00000013563,ENSG00000207165
chrX	154428955	154429165	X:154428955-154429165	ENSG00000071553,ENSG00000197180
chrX	154436595	154436805	X:154436595-154436805	ENSG00000071859,ENSG00000203879,ENSG00000071553,ENSG00000197180
chrX	154437095	154437265	X:154437095-154437265	ENSG00000071859,ENSG00000203879,ENSG00000071553,ENSG00000197180
chrX	154444035	154444205	X:154444035-154444205	ENSG00000276350,ENSG00000071859,ENSG00000203879
chrX	154444275	154444425	X:154444275-154444425	ENSG00000071859,ENSG00000203879
chrX	154457815	154458005	X:154457815-154458005	ENSG00000130827,ENSG00000276350,ENSG00000071859
chrX	154458195	154458365	X:154458195-154458365	ENSG00000130827,ENSG00000276350,ENSG00000071859
chrX	154458555	154458705	X:154458555-154458705	ENSG00000130827,ENSG00000276350
chrX	154459235	154459385	X:154459235-154459385	ENSG00000130827,ENSG00000276350
chrX	154459997	154460147	X:154459997-154460147	ENSG00000130827
chrX	154478875	154479025	X:154478875-154479025	ENSG00000126903,ENSG00000102178,ENSG00000196976,ENSG00000130827,ENSG00000276350,ENSG00000071859,ENSG00000203879
chrX	154479195	154479385	X:154479195-154479385	ENSG00000102178,ENSG00000196976,ENSG00000130827
chrX	154486115	154486265	X:154486115-154486265	ENSG00000126903,ENSG00000102178
chrX	154486575	154486765	X:154486575-154486765	ENSG00000126903,ENSG00000102178,ENSG00000196976
chrX	154486855	154487014	X:154486855-154487014	ENSG00000126903,ENSG00000102178
chrX	154490215	154490365	X:154490215-154490365	ENSG00000264484,ENSG00000126903,ENSG00000102178
chrX	154490735	154490885	X:154490735-154490885	ENSG00000264484,ENSG00000126903,ENSG00000102178,ENSG00000196976,ENSG00000071889,ENSG00000261773
chrX	154511355	154511505	X:154511355-154511505	ENSG00000071889,ENSG00000261773
chrX	154515675	154515825	X:154515675-154515825	ENSG00000071889,ENSG00000261773
chrX	154516255	154516425	X:154516255-154516425	ENSG00000126903,ENSG00000071889,ENSG00000261773
chrX	154516655	154516845	X:154516655-154516845	ENSG00000071889,ENSG00000261773
chrX	154517575	154517731	X:154517575-154517731	ENSG00000071889,ENSG00000261773
chrX	154527235	154527425	X:154527235-154527425	ENSG00000071889,ENSG00000261773,ENSG00000160211
chrX	154531755	154531905	X:154531755-154531905	ENSG00000160211
chrX	154534895	154535065	X:154534895-154535065	ENSG00000071889,ENSG00000261773,ENSG00000160211
chrX	154545015	154545165	X:154545015-154545165	ENSG00000274962,ENSG00000160211,ENSG00000269335
chrX	154546566	154546716	X:154546566-154546716	ENSG00000160211,ENSG00000269335
chrX	154546875	154547045	X:154546875-154547045	ENSG00000274962,ENSG00000182484,ENSG00000160211,ENSG00000269335
chrX	154547215	154547365	X:154547215-154547365	ENSG00000274962,ENSG00000182484,ENSG00000160211,ENSG00000269335
chrX	154547495	154547665	X:154547495-154547665	ENSG00000274962,ENSG00000182484,ENSG00000160211,ENSG00000269335
chrX	154596521	154596671	X:154596521-154596671	ENSG00000268651,ENSG00000232155,ENSG00000273773,ENSG00000213338,ENSG00000268916
chrX	154596715	154596865	X:154596715-154596865	ENSG00000237619,ENSG00000226141,ENSG00000126890,ENSG00000268651,ENSG00000232155,ENSG00000273773,ENSG00000213338,ENSG00000275882,ENSG00000268916
chrX	154715035	154715205	X:154715035-154715205	ENSG00000274183,ENSG00000237619,ENSG00000226141,ENSG00000126890,ENSG00000232155,ENSG00000184033,ENSG00000275882
chrX	154748815	154748985	X:154748815-154748985	ENSG00000160219,ENSG00000237619,ENSG00000226141,ENSG00000126890,ENSG00000232155,ENSG00000273773,ENSG00000213338,ENSG00000275882
chrX	154749886	154750036	X:154749886-154750036	ENSG00000160219,ENSG00000226141,ENSG00000126890,ENSG00000275882
chrX	154750415	154750565	X:154750415-154750565	ENSG00000274183,ENSG00000203870,ENSG00000206693,ENSG00000130826,ENSG00000160219,ENSG00000237619,ENSG00000226141,ENSG00000126890,ENSG00000232155,ENSG00000275882
chrX	154750615	154750765	X:154750615-154750765	ENSG00000274183,ENSG00000203870,ENSG00000206693,ENSG00000130826,ENSG00000160219,ENSG00000237619,ENSG00000226141,ENSG00000126890,ENSG00000232155,ENSG00000275882
chrX	154751435	154751585	X:154751435-154751585	ENSG00000160219
chrX	154751795	154751958	X:154751795-154751958	ENSG00000160219,ENSG00000237619,ENSG00000226141,ENSG00000126890,ENSG00000275882
chrX	154762635	154762785	X:154762635-154762785	ENSG00000224069,ENSG00000274183,ENSG00000203870,ENSG00000130830,ENSG00000206693,ENSG00000284450,ENSG00000206948,ENSG00000130826,ENSG00000160219,ENSG00000237619,ENSG00000226141,ENSG00000126890,ENSG00000232155,ENSG00000273773,ENSG00000213338,ENSG00000275882,ENSG00000277858,ENSG00000288709,ENSG00000221190,ENSG00000277150,ENSG00000221603,ENSG00000277745
chrX	154763255	154763405	X:154763255-154763405	ENSG00000284450,ENSG00000206948,ENSG00000130826,ENSG00000273773,ENSG00000213338
chrX	154763435	154763609	X:154763435-154763609	ENSG00000284450,ENSG00000206948,ENSG00000130826,ENSG00000273773,ENSG00000213338
chrX	154775755	154775923	X:154775755-154775923	ENSG00000130830,ENSG00000206693,ENSG00000284450,ENSG00000206948,ENSG00000130826
chrX	154785275	154785425	X:154785275-154785425	ENSG00000130830,ENSG00000268916
chrX	154804995	154805145	X:154804995-154805145	ENSG00000130830
chrX	154805415	154805565	X:154805415-154805565	ENSG00000274183,ENSG00000203870,ENSG00000229237,ENSG00000130830,ENSG00000237619,ENSG00000226141,ENSG00000126890,ENSG00000232155,ENSG00000275882
chrX	154819035	154819185	X:154819035-154819185	ENSG00000274183,ENSG00000203870,ENSG00000229237,ENSG00000130830
chrX	154824755	154824905	X:154824755-154824905	ENSG00000182484,ENSG00000203870,ENSG00000229237
chrX	154840995	154841145	X:154840995-154841145	ENSG00000221533,ENSG00000288722,ENSG00000274183,ENSG00000203870,ENSG00000184033
chrX	154918115	154918265	X:154918115-154918265	ENSG00000270726,ENSG00000124334,ENSG00000224069,ENSG00000274183,ENSG00000237859,ENSG00000233688
chrX	154933531	154933681	X:154933531-154933681	ENSG00000227159,ENSG00000224069
chrX	154970515	154970665	X:154970515-154970665	ENSG00000185010
chrX	154980955	154981105	X:154980955-154981105	ENSG00000224069,ENSG00000274183,ENSG00000268651,ENSG00000184033,ENSG00000224216
chrX	154981335	154981485	X:154981335-154981485	ENSG00000268651,ENSG00000224216
chrX	155026775	155026925	X:155026775-155026925	ENSG00000224069,ENSG00000274183,ENSG00000185010,ENSG00000165775,ENSG00000288258,ENSG00000182712,ENSG00000214827,ENSG00000185515,ENSG00000277858,ENSG00000288709,ENSG00000221190,ENSG00000277150,ENSG00000221603,ENSG00000277745
chrX	155027860	155028010	X:155027860-155028010	ENSG00000185010,ENSG00000165775
chrX	155049135	155049285	X:155049135-155049285	ENSG00000182484,ENSG00000185203,ENSG00000165775
chrX	155057455	155057605	X:155057455-155057605	ENSG00000224069,ENSG00000165775,ENSG00000288258,ENSG00000182712,ENSG00000214827,ENSG00000185515
chrX	155070155	155070305	X:155070155-155070305	ENSG00000288258,ENSG00000182712,ENSG00000214827,ENSG00000185515
chrX	155070395	155070545	X:155070395-155070545	ENSG00000288258,ENSG00000182712,ENSG00000214827,ENSG00000185515
chrX	155070755	155070905	X:155070755-155070905	ENSG00000288258,ENSG00000182712,ENSG00000214827,ENSG00000185515
chrX	155071195	155071445	X:155071195-155071445	ENSG00000224069,ENSG00000274183,ENSG00000288258,ENSG00000182712,ENSG00000214827,ENSG00000185515
chrX	155071955	155072105	X:155071955-155072105	ENSG00000288258,ENSG00000182712,ENSG00000214827,ENSG00000185515
chrX	155077191	155077341	X:155077191-155077341	ENSG00000182712,ENSG00000214827,ENSG00000185515
chrX	155077817	155078025	X:155077817-155078025	ENSG00000182712,ENSG00000214827,ENSG00000185515
chrX	155086575	155086725	X:155086575-155086725	ENSG00000182484
chrX	155094595	155094765	X:155094595-155094765	-
chrX	155137576	155137726	X:155137576-155137726	ENSG00000235991
chrX	155149015	155149165	X:155149015-155149165	ENSG00000214827,ENSG00000235991
chrX	155179469	155179619	X:155179469-155179619	-
chrX	155179735	155179885	X:155179735-155179885	ENSG00000182484
chrX	155216275	155216445	X:155216275-155216445	ENSG00000269433,ENSG00000277009,ENSG00000166160,ENSG00000277008,ENSG00000227159,ENSG00000270726,ENSG00000124334,ENSG00000223484,ENSG00000224069,ENSG00000274183,ENSG00000279245,ENSG00000272681,ENSG00000155959,ENSG00000224978,ENSG00000155961,ENSG00000155962,ENSG00000225008,ENSG00000228986,ENSG00000230491,ENSG00000277858,ENSG00000288709,ENSG00000221190,ENSG00000277150,ENSG00000221603,ENSG00000277745,ENSG00000224533,ENSG00000225393
chrX	155216835	155216985	X:155216835-155216985	ENSG00000155959,ENSG00000224978,ENSG00000155962,ENSG00000230491,ENSG00000224533,ENSG00000225393
chrX	155217135	155217285	X:155217135-155217285	ENSG00000155959,ENSG00000224978,ENSG00000155962,ENSG00000224533,ENSG00000225393
chrX	155264435	155264585	X:155264435-155264585	ENSG00000221533,ENSG00000288722,ENSG00000155961,ENSG00000155962,ENSG00000225008,ENSG00000228986,ENSG00000230491
chrX	155297919	155298069	X:155297919-155298069	ENSG00000155962,ENSG00000225008,ENSG00000228986,ENSG00000230491
chrX	155611299	155611449	X:155611299-155611449	ENSG00000185973,ENSG00000168939
chrX	155611895	155612045	X:155611895-155612045	ENSG00000185973,ENSG00000168939
chrX	155612475	155612645	X:155612475-155612645	ENSG00000155962,ENSG00000230491,ENSG00000185973,ENSG00000168939
chrX	155612875	155613045	X:155612875-155613045	ENSG00000155962,ENSG00000185973,ENSG00000168939
chrX	155641406	155641605	X:155641406-155641605	-
chrX	155719035	155719185	X:155719035-155719185	-
chrX	155745855	155746025	X:155745855-155746025	ENSG00000185203,ENSG00000223484
chrX	155756055	155756285	X:155756055-155756285	ENSG00000223484
chrX	155767535	155767685	X:155767535-155767685	ENSG00000223484,ENSG00000155962,ENSG00000168939
chrX	155768729	155768879	X:155768729-155768879	ENSG00000168939
chrX	155819735	155819885	X:155819735-155819885	ENSG00000182484,ENSG00000223484
chrX	155820215	155820385	X:155820215-155820385	ENSG00000185203,ENSG00000270726,ENSG00000124334,ENSG00000223484,ENSG00000273773,ENSG00000213338,ENSG00000155962,ENSG00000230491,ENSG00000277858,ENSG00000288709,ENSG00000221190,ENSG00000277150,ENSG00000221603,ENSG00000277745,ENSG00000224533,ENSG00000237801
chrX	155864775	155864925	X:155864775-155864925	-
chrX	155880715	155880865	X:155880715-155880865	ENSG00000237040,ENSG00000124333
chrX	155881195	155881365	X:155881195-155881365	ENSG00000227159,ENSG00000270726,ENSG00000124334,ENSG00000223484,ENSG00000228410,ENSG00000155962,ENSG00000230491,ENSG00000277858,ENSG00000288709,ENSG00000221190,ENSG00000277150,ENSG00000221603,ENSG00000277745,ENSG00000237040,ENSG00000124333
chrX	155881695	155881845	X:155881695-155881845	ENSG00000237040,ENSG00000124333
chrX	155905576	155905726	X:155905576-155905726	ENSG00000182484,ENSG00000270726,ENSG00000124334
chrX	155942752	155942902	X:155942752-155942902	ENSG00000227159,ENSG00000185203,ENSG00000270726,ENSG00000124334,ENSG00000223484,ENSG00000228410
chrX	155958875	155959025	X:155958875-155959025	ENSG00000182484,ENSG00000270726,ENSG00000124334,ENSG00000223484,ENSG00000228410
chrX	155966995	155967145	X:155966995-155967145	ENSG00000227159,ENSG00000182484,ENSG00000270726,ENSG00000124334,ENSG00000223484,ENSG00000228410
chrX	156002875	156003025	X:156002875-156003025	-
chrX	156030229	156030381	X:156030229-156030381	-
chrY	2974247	2974397	Y:2974247-2974397	-
chrY	3201728	3201878	Y:3201728-3201878	-
chrY	3263035	3263185	Y:3263035-3263185	-
chrY	3273585	3273735	Y:3273585-3273735	-
chrY	3588416	3588566	Y:3588416-3588566	-
chrY	3599165	3599465	Y:3599165-3599465	-
chrY	4390205	4390355	Y:4390205-4390355	-
chrY	4451480	4451630	Y:4451480-4451630	-
chrY	4631175	4631325	Y:4631175-4631325	-
chrY	4721795	4721945	Y:4721795-4721945	-
chrY	5003263	5003413	Y:5003263-5003413	-
chrY	5172116	5172266	Y:5172116-5172266	-
chrY	5472192	5472342	Y:5472192-5472342	-
chrY	5590655	5590805	Y:5590655-5590805	-
chrY	5825195	5825345	Y:5825195-5825345	-
chrY	6132102	6132252	Y:6132102-6132252	-
chrY	6197809	6197959	Y:6197809-6197959	-
chrY	6210149	6210299	Y:6210149-6210299	-
chrY	6217175	6217325	Y:6217175-6217325	-
chrY	6533955	6534105	Y:6533955-6534105	-
chrY	7355703	7355853	Y:7355703-7355853	-
chrY	7559739	7559889	Y:7559739-7559889	-
chrY	7732199	7732349	Y:7732199-7732349	-
chrY	7783655	7783805	Y:7783655-7783805	-
chrY	8291275	8291425	Y:8291275-8291425	-
chrY	10200233	10200383	Y:10200233-10200383	-
chrY	10230975	10231125	Y:10230975-10231125	-
chrY	10624868	10625018	Y:10624868-10625018	-
chrY	10627235	10627385	Y:10627235-10627385	-
chrY	10632375	10632525	Y:10632375-10632525	-
chrY	11110803	11110953	Y:11110803-11110953	-
chrY	11240946	11241096	Y:11240946-11241096	-
chrY	11320835	11320996	Y:11320835-11320996	-
chrY	11329833	11329983	Y:11329833-11329983	-
chrY	11333135	11333291	Y:11333135-11333291	-
chrY	11333895	11334045	Y:11333895-11334045	-
chrY	11334215	11334365	Y:11334215-11334365	-
chrY	11539175	11539325	Y:11539175-11539325	-
chrY	11668375	11668525	Y:11668375-11668525	-
chrY	11731225	11731375	Y:11731225-11731375	-
chrY	11747624	11747774	Y:11747624-11747774	-
chrY	11789155	11789325	Y:11789155-11789325	-
chrY	12299935	12300105	Y:12299935-12300105	-
chrY	12421555	12421705	Y:12421555-12421705	-
chrY	12513355	12513505	Y:12513355-12513505	-
chrY	12915062	12915212	Y:12915062-12915212	-
chrY	12999575	12999725	Y:12999575-12999725	-
chrY	13074215	13074365	Y:13074215-13074365	-
chrY	13282815	13282965	Y:13282815-13282965	-
chrY	13898265	13898415	Y:13898265-13898415	-
chrY	15674715	15674865	Y:15674715-15674865	-
chrY	19151295	19151445	Y:19151295-19151445	-
chrY	19745073	19745223	Y:19745073-19745223	-
chrY	20649846	20649996	Y:20649846-20649996	-
chrY	21237995	21238145	Y:21237995-21238145	-
chrY	26315195	26315345	Y:26315195-26315345	-
chrY	26366295	26366445	Y:26366295-26366445	-
chrY	26372455	26372605	Y:26372455-26372605	-
chrY	26580235	26580385	Y:26580235-26580385	-
chrY	56826249	56826399	Y:56826249-56826399	-
chrY	56838435	56838585	Y:56838435-56838585	-
chrY	56842351	56842501	Y:56842351-56842501	-
```
