## Supplementary material for "Cell type-specific epigenetic regulatory circuitry of coronary artery disease loci": cMac_ATAC_c4_hg38_EnhancerInteractions.bed (part 4 of 10)

```
chr15	63498880	63499162	15:63498880-63499162	ENSG00000140455,ENSG00000276651,ENSG00000259268
chr15	63500395	63500894	15:63500395-63500894	ENSG00000140455,ENSG00000276651,ENSG00000259268
chr15	63501424	63501640	15:63501424-63501640	ENSG00000140455,ENSG00000276651,ENSG00000259268
chr15	63502277	63502417	15:63502277-63502417	ENSG00000140455,ENSG00000276651
chr15	63502998	63505481	15:63502998-63505481	ENSG00000197361,ENSG00000140455,ENSG00000276651,ENSG00000259268
chr15	63505617	63505797	15:63505617-63505797	ENSG00000140455,ENSG00000276651,ENSG00000259268
chr15	63544430	63544602	15:63544430-63544602	ENSG00000140455
chr15	63599542	63599844	15:63599542-63599844	ENSG00000197361,ENSG00000259248,ENSG00000259268
chr15	63600346	63601256	15:63600346-63601256	ENSG00000259589,ENSG00000197361,ENSG00000259248,ENSG00000259268
chr15	63610265	63610457	15:63610265-63610457	ENSG00000259589,ENSG00000103657,ENSG00000259248
chr15	63833656	63834257	15:63833656-63834257	ENSG00000199156,ENSG00000103657
chr15	63858918	63859025	15:63858918-63859025	ENSG00000199156
chr15	63887644	63887803	15:63887644-63887803	ENSG00000259351,ENSG00000275785,ENSG00000199156
chr15	63893071	63893349	15:63893071-63893349	ENSG00000259351,ENSG00000275785,ENSG00000199156,ENSG00000259589,ENSG00000103657
chr15	63939742	63939989	15:63939742-63939989	ENSG00000259351,ENSG00000035664
chr15	63945380	63945514	15:63945380-63945514	ENSG00000259351,ENSG00000035664
chr15	63986727	63987015	15:63986727-63987015	ENSG00000259351
chr15	63987069	63987264	15:63987069-63987264	ENSG00000259351
chr15	64046421	64046599	15:64046421-64046599	ENSG00000259351,ENSG00000035664
chr15	64048916	64049016	15:64048916-64049016	ENSG00000035664
chr15	64067643	64067777	15:64067643-64067777	ENSG00000166797,ENSG00000035664,ENSG00000259589
chr15	64071392	64071748	15:64071392-64071748	ENSG00000166797,ENSG00000035664,ENSG00000259589
chr15	64089559	64089951	15:64089559-64089951	ENSG00000028528,ENSG00000166797,ENSG00000259589
chr15	64090628	64090836	15:64090628-64090836	ENSG00000028528,ENSG00000166797,ENSG00000259589
chr15	64092997	64093334	15:64092997-64093334	ENSG00000028528,ENSG00000166797
chr15	64093466	64094631	15:64093466-64094631	ENSG00000157734,ENSG00000028528,ENSG00000166797,ENSG00000259589
chr15	64095676	64096553	15:64095676-64096553	ENSG00000157734,ENSG00000028528,ENSG00000166797
chr15	64100968	64101423	15:64100968-64101423	ENSG00000201071,ENSG00000028528
chr15	64105326	64105616	15:64105326-64105616	ENSG00000201071,ENSG00000028528
chr15	64112972	64113241	15:64112972-64113241	ENSG00000201071
chr15	64153465	64153798	15:64153465-64153798	ENSG00000166794,ENSG00000157734
chr15	64162653	64164077	15:64162653-64164077	ENSG00000252774,ENSG00000166794,ENSG00000157734
chr15	64284190	64284352	15:64284190-64284352	ENSG00000252774,ENSG00000169118
chr15	64355999	64356541	15:64355999-64356541	ENSG00000103671,ENSG00000166803,ENSG00000252774,ENSG00000259316,ENSG00000169118
chr15	64381420	64381721	15:64381420-64381721	ENSG00000103671,ENSG00000166803,ENSG00000252774,ENSG00000259316,ENSG00000169118
chr15	64387545	64388034	15:64387545-64388034	ENSG00000207223,ENSG00000103671,ENSG00000166803,ENSG00000252774,ENSG00000259316,ENSG00000169118
chr15	64455859	64456254	15:64455859-64456254	ENSG00000207162,ENSG00000207223,ENSG00000243403,ENSG00000248415,ENSG00000259682,ENSG00000180357,ENSG00000206781
chr15	64460394	64460902	15:64460394-64460902	ENSG00000207162,ENSG00000207223,ENSG00000243403,ENSG00000248415,ENSG00000259682,ENSG00000180357,ENSG00000206781
chr15	64461498	64461656	15:64461498-64461656	ENSG00000207162,ENSG00000207223,ENSG00000243403,ENSG00000248415,ENSG00000259682,ENSG00000180357,ENSG00000206781
chr15	64502657	64502842	15:64502657-64502842	ENSG00000207162,ENSG00000207223,ENSG00000243403,ENSG00000248415,ENSG00000259682,ENSG00000180357,ENSG00000206781
chr15	64503246	64503427	15:64503246-64503427	ENSG00000243403,ENSG00000248415,ENSG00000259682,ENSG00000180357
chr15	64507286	64507698	15:64507286-64507698	ENSG00000207162,ENSG00000207223,ENSG00000243403,ENSG00000248415,ENSG00000259682,ENSG00000180357,ENSG00000206781,ENSG00000252774
chr15	64572015	64572115	15:64572015-64572115	ENSG00000207162,ENSG00000207223,ENSG00000243403,ENSG00000248415
chr15	64635551	64635710	15:64635551-64635710	ENSG00000207162,ENSG00000207223,ENSG00000239465,ENSG00000243403,ENSG00000248415,ENSG00000180357
chr15	64639795	64640052	15:64639795-64640052	ENSG00000207162,ENSG00000207223,ENSG00000239465,ENSG00000243403,ENSG00000248415,ENSG00000180357,ENSG00000206781
chr15	64692054	64692506	15:64692054-64692506	ENSG00000221033,ENSG00000166831,ENSG00000259635,ENSG00000264937,ENSG00000265967,ENSG00000180304,ENSG00000207162
chr15	64695494	64695802	15:64695494-64695802	ENSG00000259635,ENSG00000264937,ENSG00000265967,ENSG00000180304,ENSG00000207162
chr15	64702998	64703577	15:64702998-64703577	ENSG00000259635,ENSG00000264937,ENSG00000265967,ENSG00000180304,ENSG00000207162
chr15	64823901	64824128	15:64823901-64824128	ENSG00000140451,ENSG00000221033,ENSG00000166831
chr15	64825590	64826152	15:64825590-64826152	ENSG00000140451,ENSG00000221033,ENSG00000166831
chr15	64835676	64836034	15:64835676-64836034	ENSG00000274383,ENSG00000275332,ENSG00000249240,ENSG00000241839,ENSG00000140451,ENSG00000221033,ENSG00000166831,ENSG00000207162
chr15	64837557	64837856	15:64837557-64837856	ENSG00000249240,ENSG00000241839,ENSG00000140451,ENSG00000221033,ENSG00000166831
chr15	64840800	64840937	15:64840800-64840937	ENSG00000249240,ENSG00000241839
chr15	64841099	64842176	15:64841099-64842176	ENSG00000275332,ENSG00000249240,ENSG00000241839,ENSG00000140451,ENSG00000221033,ENSG00000166831
chr15	64843018	64843542	15:64843018-64843542	ENSG00000249240,ENSG00000241839,ENSG00000140451,ENSG00000221033,ENSG00000166831
chr15	64845188	64845572	15:64845188-64845572	ENSG00000249240,ENSG00000241839
chr15	64846257	64846405	15:64846257-64846405	ENSG00000249240,ENSG00000241839
chr15	64851389	64851692	15:64851389-64851692	ENSG00000275332,ENSG00000221033,ENSG00000166831
chr15	64856833	64857180	15:64856833-64857180	-
chr15	64870760	64870889	15:64870760-64870889	-
chr15	64870929	64871250	15:64870929-64871250	ENSG00000221033,ENSG00000166831
chr15	64872993	64873488	15:64872993-64873488	ENSG00000274383,ENSG00000275332,ENSG00000287494,ENSG00000221033,ENSG00000166831
chr15	64877416	64877967	15:64877416-64877967	ENSG00000274383,ENSG00000275332,ENSG00000287494,ENSG00000221033,ENSG00000166831
chr15	64878704	64879075	15:64878704-64879075	ENSG00000274383,ENSG00000275332,ENSG00000287494,ENSG00000221033,ENSG00000166831
chr15	64882083	64883492	15:64882083-64883492	ENSG00000274383,ENSG00000275332,ENSG00000287494,ENSG00000221033,ENSG00000166831
chr15	64883977	64884451	15:64883977-64884451	ENSG00000274383,ENSG00000275332,ENSG00000287494,ENSG00000221033,ENSG00000166831
chr15	64893570	64894472	15:64893570-64894472	ENSG00000274383,ENSG00000275332,ENSG00000166839,ENSG00000287494,ENSG00000221033,ENSG00000166831
chr15	64894782	64894917	15:64894782-64894917	-
chr15	64895188	64895288	15:64895188-64895288	ENSG00000275332
chr15	64895547	64896278	15:64895547-64896278	ENSG00000275332,ENSG00000221033,ENSG00000166831
chr15	64897360	64897881	15:64897360-64897881	ENSG00000274383,ENSG00000275332,ENSG00000166839,ENSG00000221033,ENSG00000166831
chr15	64902982	64903094	15:64902982-64903094	ENSG00000274383,ENSG00000275332,ENSG00000166839,ENSG00000166831
chr15	64905260	64905360	15:64905260-64905360	ENSG00000275332,ENSG00000166839,ENSG00000221033
chr15	64905620	64905788	15:64905620-64905788	ENSG00000274383,ENSG00000275332,ENSG00000166839,ENSG00000221033,ENSG00000166831
chr15	64911727	64911920	15:64911727-64911920	ENSG00000274383,ENSG00000275332,ENSG00000166839
chr15	64970792	64971008	15:64970792-64971008	ENSG00000090487,ENSG00000274383,ENSG00000275332
chr15	64984625	64984899	15:64984625-64984899	ENSG00000090487,ENSG00000274383,ENSG00000275332
chr15	64985388	64985635	15:64985388-64985635	ENSG00000090487,ENSG00000274383
chr15	64989382	64990278	15:64989382-64990278	ENSG00000278737,ENSG00000234438,ENSG00000090487,ENSG00000274383,ENSG00000275332
chr15	65029143	65029290	15:65029143-65029290	ENSG00000259258,ENSG00000246922,ENSG00000278737,ENSG00000270218,ENSG00000103707
chr15	65029475	65029811	15:65029475-65029811	ENSG00000259258,ENSG00000246922,ENSG00000278737,ENSG00000234438,ENSG00000103710,ENSG00000270218,ENSG00000103707
chr15	65049387	65049617	15:65049387-65049617	ENSG00000259258,ENSG00000246922,ENSG00000278737,ENSG00000234438,ENSG00000103710,ENSG00000277351,ENSG00000186198
chr15	65054425	65054529	15:65054425-65054529	ENSG00000259258,ENSG00000246922,ENSG00000278737,ENSG00000234438,ENSG00000103710,ENSG00000277351,ENSG00000186198
chr15	65133105	65133381	15:65133105-65133381	ENSG00000090470,ENSG00000259258,ENSG00000246922,ENSG00000278737
chr15	65133734	65134010	15:65133734-65134010	ENSG00000138615,ENSG00000090470,ENSG00000259258,ENSG00000246922,ENSG00000278737,ENSG00000234438,ENSG00000103710
chr15	65184405	65184647	15:65184405-65184647	ENSG00000138615,ENSG00000166855,ENSG00000259258
chr15	65185063	65185871	15:65185063-65185871	ENSG00000259232,ENSG00000174498,ENSG00000201709,ENSG00000279268,ENSG00000138615,ENSG00000166855,ENSG00000259258,ENSG00000246922
chr15	65237147	65237273	15:65237147-65237273	ENSG00000201709,ENSG00000279268,ENSG00000138615
chr15	65286281	65287175	15:65286281-65287175	ENSG00000199568,ENSG00000206903,ENSG00000138617,ENSG00000201709,ENSG00000279268,ENSG00000138615
chr15	65295735	65296274	15:65295735-65296274	ENSG00000259232,ENSG00000174498,ENSG00000200156,ENSG00000259346,ENSG00000199568,ENSG00000206903,ENSG00000138617,ENSG00000138615,ENSG00000166855
chr15	65297846	65297978	15:65297846-65297978	ENSG00000174498,ENSG00000200156,ENSG00000259346,ENSG00000199568,ENSG00000206903,ENSG00000138617,ENSG00000138615
chr15	65303794	65304214	15:65303794-65304214	ENSG00000174498,ENSG00000200156,ENSG00000259346,ENSG00000199568,ENSG00000138617
chr15	65304323	65305111	15:65304323-65305111	ENSG00000174498,ENSG00000200156,ENSG00000259346,ENSG00000199568,ENSG00000206903,ENSG00000138617,ENSG00000138615
chr15	65318958	65319060	15:65318958-65319060	ENSG00000259232,ENSG00000270690,ENSG00000103742,ENSG00000174498
chr15	65517203	65517919	15:65517203-65517919	ENSG00000207449,ENSG00000074696,ENSG00000252217,ENSG00000259232,ENSG00000270690,ENSG00000074603
chr15	65530308	65530733	15:65530308-65530733	ENSG00000207449,ENSG00000074696,ENSG00000252217,ENSG00000259232,ENSG00000270690,ENSG00000074603
chr15	65610914	65611581	15:65610914-65611581	ENSG00000238311,ENSG00000275638,ENSG00000074621,ENSG00000138614,ENSG00000207449,ENSG00000252217,ENSG00000259232,ENSG00000270690
chr15	65777148	65777385	15:65777148-65777385	ENSG00000259924,ENSG00000261544,ENSG00000264737,ENSG00000238311,ENSG00000174485,ENSG00000275638,ENSG00000259232
chr15	65791499	65792757	15:65791499-65792757	ENSG00000249271,ENSG00000259924,ENSG00000261544,ENSG00000103769,ENSG00000264737,ENSG00000238311,ENSG00000174485,ENSG00000275638,ENSG00000259232
chr15	65804621	65804792	15:65804621-65804792	ENSG00000249271,ENSG00000261544,ENSG00000103769,ENSG00000264737,ENSG00000238311,ENSG00000174485,ENSG00000275638,ENSG00000270690
chr15	65819048	65819248	15:65819048-65819248	ENSG00000249271,ENSG00000261544,ENSG00000264737,ENSG00000238311,ENSG00000174485,ENSG00000275638
chr15	65824188	65824388	15:65824188-65824388	ENSG00000263512,ENSG00000249271,ENSG00000261544,ENSG00000264737,ENSG00000238311,ENSG00000275638
chr15	65827263	65827363	15:65827263-65827363	ENSG00000249271,ENSG00000261544,ENSG00000264737,ENSG00000238311,ENSG00000275638
chr15	65832673	65833398	15:65832673-65833398	ENSG00000263512,ENSG00000283249,ENSG00000249271,ENSG00000261544,ENSG00000103769,ENSG00000264737,ENSG00000238311,ENSG00000174485,ENSG00000275638,ENSG00000074621,ENSG00000207449,ENSG00000270690
chr15	65837699	65837925	15:65837699-65837925	ENSG00000263512,ENSG00000283249,ENSG00000261544,ENSG00000264737,ENSG00000238311,ENSG00000275638
chr15	65841372	65841682	15:65841372-65841682	ENSG00000283249,ENSG00000261544,ENSG00000264737,ENSG00000238311,ENSG00000275638
chr15	65869064	65869977	15:65869064-65869977	ENSG00000263512,ENSG00000261544,ENSG00000103769,ENSG00000264737,ENSG00000238311,ENSG00000275638,ENSG00000207449,ENSG00000259232
chr15	65870567	65870717	15:65870567-65870717	ENSG00000103769,ENSG00000238311
chr15	65896426	65896526	15:65896426-65896526	ENSG00000263512,ENSG00000157890,ENSG00000264737
chr15	65902375	65902779	15:65902375-65902779	ENSG00000263512,ENSG00000157890,ENSG00000264737,ENSG00000238311,ENSG00000275638,ENSG00000207449,ENSG00000252217,ENSG00000259232,ENSG00000270690
chr15	66293376	66294254	15:66293376-66294254	ENSG00000260773,ENSG00000166938,ENSG00000261318
chr15	66356422	66356971	15:66356422-66356971	ENSG00000188501,ENSG00000174442,ENSG00000200623,ENSG00000199673,ENSG00000202529,ENSG00000280554,ENSG00000199574,ENSG00000174444,ENSG00000266589,ENSG00000174446,ENSG00000261351,ENSG00000243404,ENSG00000169032,ENSG00000240821,ENSG00000223271,ENSG00000252712,ENSG00000075131,ENSG00000260773
chr15	66370152	66370314	15:66370152-66370314	ENSG00000243404,ENSG00000240821,ENSG00000223271,ENSG00000252712,ENSG00000260773
chr15	66386516	66387388	15:66386516-66387388	ENSG00000188501,ENSG00000174442,ENSG00000200623,ENSG00000199673,ENSG00000202529,ENSG00000280554,ENSG00000199574,ENSG00000174444,ENSG00000266589,ENSG00000174446,ENSG00000261351,ENSG00000243404,ENSG00000169032,ENSG00000240821,ENSG00000223271,ENSG00000252712,ENSG00000075131,ENSG00000260773
chr15	66390695	66391064	15:66390695-66391064	ENSG00000266589,ENSG00000174446,ENSG00000261351,ENSG00000243404,ENSG00000169032,ENSG00000240821,ENSG00000223271,ENSG00000252712,ENSG00000075131,ENSG00000260773
chr15	66408701	66409051	15:66408701-66409051	ENSG00000243404,ENSG00000261102,ENSG00000169032,ENSG00000223271,ENSG00000252712,ENSG00000260773
chr15	66411310	66411510	15:66411310-66411510	ENSG00000243404,ENSG00000261102,ENSG00000223271,ENSG00000252712,ENSG00000260773
chr15	66497614	66498053	15:66497614-66498053	ENSG00000174442,ENSG00000200623,ENSG00000199673,ENSG00000202529,ENSG00000280554,ENSG00000199574,ENSG00000174444,ENSG00000266589,ENSG00000174446,ENSG00000261351,ENSG00000243404,ENSG00000260773
chr15	66504593	66505420	15:66504593-66505420	ENSG00000188501,ENSG00000174442,ENSG00000200623,ENSG00000199673,ENSG00000202529,ENSG00000280554,ENSG00000199574,ENSG00000174444,ENSG00000266589,ENSG00000174446
chr15	66617460	66617957	15:66617460-66617957	ENSG00000274995,ENSG00000259471,ENSG00000188501
chr15	66650522	66650831	15:66650522-66650831	ENSG00000274995,ENSG00000259471,ENSG00000188501,ENSG00000263512
chr15	66700817	66701623	15:66700817-66701623	ENSG00000274995,ENSG00000137834,ENSG00000259471,ENSG00000188501
chr15	66701860	66702426	15:66701860-66702426	ENSG00000274995,ENSG00000137834,ENSG00000259471,ENSG00000188501
chr15	66703732	66703866	15:66703732-66703866	ENSG00000274995,ENSG00000137834
chr15	66716423	66716559	15:66716423-66716559	ENSG00000274995,ENSG00000137834
chr15	66774467	66774605	15:66774467-66774605	ENSG00000274995,ENSG00000259471,ENSG00000188501
chr15	66803247	66803413	15:66803247-66803413	ENSG00000270490,ENSG00000259471
chr15	66842128	66842815	15:66842128-66842815	ENSG00000270490,ENSG00000274995,ENSG00000259471,ENSG00000188501
chr15	66842850	66843135	15:66842850-66843135	ENSG00000274995,ENSG00000259471,ENSG00000188501
chr15	66851320	66851450	15:66851320-66851450	ENSG00000277152,ENSG00000274995,ENSG00000259471,ENSG00000188501
chr15	66862962	66863118	15:66862962-66863118	ENSG00000277152,ENSG00000259471,ENSG00000188501
chr15	66866160	66866380	15:66866160-66866380	ENSG00000277152,ENSG00000259471,ENSG00000188501
chr15	66883363	66883644	15:66883363-66883644	-
chr15	66899064	66899169	15:66899064-66899169	-
chr15	66901470	66901634	15:66901470-66901634	-
chr15	66903795	66903900	15:66903795-66903900	-
chr15	66908166	66908764	15:66908166-66908764	ENSG00000259512,ENSG00000259437,ENSG00000259471,ENSG00000188501
chr15	66912091	66912277	15:66912091-66912277	ENSG00000259437
chr15	66921179	66921302	15:66921179-66921302	ENSG00000259437
chr15	66921333	66921686	15:66921333-66921686	ENSG00000259437
chr15	66936525	66936625	15:66936525-66936625	-
chr15	66941927	66942084	15:66941927-66942084	-
chr15	66952039	66952164	15:66952039-66952164	ENSG00000259289
chr15	66963869	66964000	15:66963869-66964000	ENSG00000259246,ENSG00000259289
chr15	67013839	67013978	15:67013839-67013978	ENSG00000259246,ENSG00000259347
chr15	67017511	67017611	15:67017511-67017611	ENSG00000259246,ENSG00000259347
chr15	67019992	67020131	15:67019992-67020131	ENSG00000259246,ENSG00000259347
chr15	67024416	67024875	15:67024416-67024875	ENSG00000242634,ENSG00000259246,ENSG00000259347
chr15	67025773	67026090	15:67025773-67026090	ENSG00000259246,ENSG00000259347
chr15	67026231	67026358	15:67026231-67026358	ENSG00000259246,ENSG00000259347
chr15	67026672	67026821	15:67026672-67026821	ENSG00000259246,ENSG00000259347
chr15	67065052	67066030	15:67065052-67066030	ENSG00000166949,ENSG00000259347
chr15	67066096	67066239	15:67066096-67066239	ENSG00000166949,ENSG00000259347
chr15	67074435	67074680	15:67074435-67074680	ENSG00000166949,ENSG00000259347
chr15	67081123	67081356	15:67081123-67081356	ENSG00000166949,ENSG00000259347
chr15	67085906	67086192	15:67085906-67086192	-
chr15	67093535	67093799	15:67093535-67093799	ENSG00000166949
chr15	67098442	67098642	15:67098442-67098642	ENSG00000166949
chr15	67099027	67099172	15:67099027-67099172	ENSG00000166949
chr15	67109709	67109911	15:67109709-67109911	-
chr15	67117497	67117652	15:67117497-67117652	-
chr15	67121019	67121486	15:67121019-67121486	ENSG00000259202,ENSG00000166949
chr15	67125597	67125884	15:67125597-67125884	ENSG00000166949
chr15	67150155	67150259	15:67150155-67150259	ENSG00000259202
chr15	67150497	67150754	15:67150497-67150754	ENSG00000259202
chr15	67175707	67176031	15:67175707-67176031	ENSG00000166949
chr15	67186143	67186418	15:67186143-67186418	ENSG00000242634,ENSG00000166949
chr15	67189608	67189720	15:67189608-67189720	ENSG00000242634,ENSG00000166949
chr15	67242913	67243049	15:67242913-67243049	ENSG00000103599,ENSG00000242634,ENSG00000103591
chr15	67254418	67255052	15:67254418-67255052	ENSG00000103599,ENSG00000242634,ENSG00000103591
chr15	67390127	67390231	15:67390127-67390231	ENSG00000259512
chr15	67396262	67396429	15:67396262-67396429	ENSG00000259512
chr15	67520946	67521985	15:67520946-67521985	ENSG00000188779,ENSG00000259512,ENSG00000137764,ENSG00000270964,ENSG00000189227,ENSG00000259673
chr15	67542491	67542913	15:67542491-67542913	ENSG00000188779,ENSG00000259512,ENSG00000137764,ENSG00000270964,ENSG00000189227,ENSG00000259673
chr15	67779905	67780007	15:67779905-67780007	ENSG00000188779,ENSG00000259512
chr15	67838909	67839215	15:67838909-67839215	ENSG00000206625,ENSG00000245719,ENSG00000259410,ENSG00000188779,ENSG00000259512
chr15	67839576	67840849	15:67839576-67840849	ENSG00000206625,ENSG00000245719,ENSG00000259410,ENSG00000188779,ENSG00000259512
chr15	67841126	67841286	15:67841126-67841286	ENSG00000206625,ENSG00000245719,ENSG00000259410,ENSG00000188779
chr15	67841365	67841486	15:67841365-67841486	ENSG00000206625,ENSG00000245719,ENSG00000259410,ENSG00000188779
chr15	67851354	67851544	15:67851354-67851544	ENSG00000206625,ENSG00000188779,ENSG00000259512
chr15	67863508	67863866	15:67863508-67863866	ENSG00000260109
chr15	67879516	67879762	15:67879516-67879762	ENSG00000259512
chr15	67880723	67881082	15:67880723-67881082	-
chr15	67882471	67882710	15:67882471-67882710	ENSG00000260109
chr15	67884598	67885081	15:67884598-67885081	ENSG00000260109
chr15	67968285	67968400	15:67968285-67968400	ENSG00000260109,ENSG00000261702
chr15	68009185	68009538	15:68009185-68009538	ENSG00000260109,ENSG00000261702,ENSG00000188779
chr15	68022215	68022459	15:68022215-68022459	ENSG00000260109
chr15	68031293	68031682	15:68031293-68031682	ENSG00000260109
chr15	68041930	68042135	15:68041930-68042135	ENSG00000033800,ENSG00000260109
chr15	68053975	68054528	15:68053975-68054528	ENSG00000033800,ENSG00000260109
chr15	68054610	68054895	15:68054610-68054895	ENSG00000033800
chr15	68205128	68205533	15:68205128-68205533	ENSG00000128973,ENSG00000129007,ENSG00000260007
chr15	68205992	68206413	15:68205992-68206413	ENSG00000128973,ENSG00000129007,ENSG00000260007
chr15	68214965	68215113	15:68214965-68215113	ENSG00000128973,ENSG00000260007
chr15	68229285	68230201	15:68229285-68230201	ENSG00000128973,ENSG00000260007
chr15	68232490	68232954	15:68232490-68232954	ENSG00000128973,ENSG00000260007
chr15	68233003	68233256	15:68233003-68233256	ENSG00000128973,ENSG00000260007
chr15	68249142	68249350	15:68249142-68249350	ENSG00000260602,ENSG00000128973
chr15	68253072	68253209	15:68253072-68253209	ENSG00000260602,ENSG00000128973
chr15	68256948	68257459	15:68256948-68257459	ENSG00000286770,ENSG00000169018,ENSG00000260657,ENSG00000260602,ENSG00000128973
chr15	68277241	68278501	15:68277241-68278501	ENSG00000286770,ENSG00000169018,ENSG00000260657,ENSG00000128973
chr15	68282026	68282150	15:68282026-68282150	ENSG00000169018,ENSG00000260657
chr15	68298982	68299377	15:68298982-68299377	ENSG00000286770,ENSG00000169018
chr15	68306721	68306849	15:68306721-68306849	ENSG00000286770
chr15	68334671	68334794	15:68334671-68334794	ENSG00000286770,ENSG00000137809
chr15	68341999	68342269	15:68341999-68342269	ENSG00000286770,ENSG00000137809
chr15	68352484	68352653	15:68352484-68352653	ENSG00000286770,ENSG00000137809
chr15	68559643	68559828	15:68559643-68559828	ENSG00000255346,ENSG00000137808,ENSG00000285919,ENSG00000286770
chr15	68578492	68578707	15:68578492-68578707	ENSG00000137808,ENSG00000285919,ENSG00000103647,ENSG00000286770
chr15	68598240	68598432	15:68598240-68598432	ENSG00000288068,ENSG00000103647,ENSG00000286770
chr15	68608431	68608581	15:68608431-68608581	ENSG00000103647,ENSG00000286770
chr15	68609712	68609983	15:68609712-68609983	ENSG00000103647,ENSG00000286770
chr15	68620863	68620974	15:68620863-68620974	ENSG00000137808,ENSG00000103647
chr15	68704804	68704936	15:68704804-68704936	ENSG00000288068,ENSG00000255346,ENSG00000137808,ENSG00000285919,ENSG00000286770
chr15	68725780	68726065	15:68725780-68726065	ENSG00000288068,ENSG00000255346,ENSG00000137808,ENSG00000285919
chr15	68754917	68755024	15:68754917-68755024	ENSG00000288068,ENSG00000137808,ENSG00000285919,ENSG00000271232
chr15	68775652	68776215	15:68775652-68776215	ENSG00000137808,ENSG00000285919,ENSG00000140350
chr15	68781374	68781561	15:68781374-68781561	ENSG00000285919,ENSG00000140350
chr15	68781876	68782253	15:68781876-68782253	ENSG00000137808,ENSG00000285919,ENSG00000140350
chr15	68791889	68792197	15:68791889-68792197	ENSG00000137808,ENSG00000285919,ENSG00000258484,ENSG00000265195,ENSG00000140350
chr15	68794880	68795215	15:68794880-68795215	ENSG00000137808,ENSG00000258484,ENSG00000265195,ENSG00000140350
chr15	68795247	68795737	15:68795247-68795737	ENSG00000273851,ENSG00000255346,ENSG00000137808,ENSG00000285919,ENSG00000258484,ENSG00000265195,ENSG00000140350
chr15	68817382	68818316	15:68817382-68818316	ENSG00000258484,ENSG00000140350
chr15	68818361	68819445	15:68818361-68819445	ENSG00000258484,ENSG00000140350
chr15	68819558	68819661	15:68819558-68819661	ENSG00000258484,ENSG00000140350
chr15	68819810	68820135	15:68819810-68820135	ENSG00000258484,ENSG00000140350
chr15	68820664	68821521	15:68820664-68821521	ENSG00000137808,ENSG00000285919,ENSG00000259286,ENSG00000258484,ENSG00000140350
chr15	68822235	68822361	15:68822235-68822361	ENSG00000258484,ENSG00000140350
chr15	68829025	68829253	15:68829025-68829253	ENSG00000285919,ENSG00000259286,ENSG00000140350
chr15	68834462	68834656	15:68834462-68834656	ENSG00000137808,ENSG00000285919,ENSG00000259286
chr15	69082135	69082248	15:69082135-69082248	ENSG00000259222,ENSG00000212766,ENSG00000259265,ENSG00000255346
chr15	69128815	69129059	15:69128815-69129059	ENSG00000259645,ENSG00000259504,ENSG00000259222,ENSG00000212766,ENSG00000259265,ENSG00000273851,ENSG00000288068,ENSG00000255346
chr15	69131629	69132156	15:69131629-69132156	ENSG00000259645,ENSG00000259504,ENSG00000259222,ENSG00000212766,ENSG00000259265,ENSG00000273851,ENSG00000288068,ENSG00000255346
chr15	69160222	69160963	15:69160222-69160963	ENSG00000259191,ENSG00000259645,ENSG00000259504,ENSG00000138604,ENSG00000259222,ENSG00000212766,ENSG00000259265,ENSG00000273851,ENSG00000288068,ENSG00000255346
chr15	69167358	69167524	15:69167358-69167524	ENSG00000259645,ENSG00000259504,ENSG00000138604,ENSG00000259265,ENSG00000273851,ENSG00000255346
chr15	69168502	69168604	15:69168502-69168604	ENSG00000259645,ENSG00000259504,ENSG00000138604,ENSG00000259265,ENSG00000273851,ENSG00000255346
chr15	69290862	69290988	15:69290862-69290988	ENSG00000259645,ENSG00000137819,ENSG00000259504,ENSG00000261634
chr15	69298802	69298909	15:69298802-69298909	ENSG00000259645,ENSG00000137819,ENSG00000259504,ENSG00000261634,ENSG00000259265
chr15	69414078	69414378	15:69414078-69414378	ENSG00000259191,ENSG00000137807,ENSG00000207395,ENSG00000259426,ENSG00000259645,ENSG00000259265
chr15	69452283	69452576	15:69452283-69452576	ENSG00000245750,ENSG00000259215,ENSG00000207119,ENSG00000137818,ENSG00000259191,ENSG00000137807
chr15	69452620	69453511	15:69452620-69453511	ENSG00000245750,ENSG00000259215,ENSG00000207119,ENSG00000137818,ENSG00000259191,ENSG00000137807,ENSG00000259426,ENSG00000259645
chr15	69462179	69462308	15:69462179-69462308	ENSG00000245750,ENSG00000259215,ENSG00000207119,ENSG00000137818
chr15	69462341	69462515	15:69462341-69462515	ENSG00000245750,ENSG00000259215,ENSG00000207119,ENSG00000137818,ENSG00000259191
chr15	69462570	69463171	15:69462570-69463171	ENSG00000245750,ENSG00000259215,ENSG00000207119,ENSG00000137818,ENSG00000259191,ENSG00000259645
chr15	69583701	69583911	15:69583701-69583911	ENSG00000259457
chr15	69594418	69594519	15:69594418-69594519	ENSG00000259457,ENSG00000245750
chr15	69595545	69595772	15:69595545-69595772	ENSG00000259457,ENSG00000245750
chr15	69666490	69666709	15:69666490-69666709	ENSG00000245750
chr15	69666989	69667278	15:69666989-69667278	ENSG00000245750
chr15	69667462	69667664	15:69667462-69667664	ENSG00000245750
chr15	69698054	69698239	15:69698054-69698239	ENSG00000245750
chr15	69718862	69719338	15:69718862-69719338	ENSG00000259309,ENSG00000259457
chr15	69719504	69719805	15:69719504-69719805	ENSG00000259309
chr15	69721342	69721830	15:69721342-69721830	ENSG00000259227,ENSG00000259309,ENSG00000259457
chr15	69723066	69723193	15:69723066-69723193	ENSG00000259309
chr15	69725939	69726516	15:69725939-69726516	ENSG00000259309,ENSG00000259457
chr15	69755529	69755667	15:69755529-69755667	ENSG00000259309,ENSG00000245750
chr15	69760349	69760705	15:69760349-69760705	ENSG00000259309
chr15	69760886	69761206	15:69760886-69761206	ENSG00000259309
chr15	69804877	69805031	15:69804877-69805031	ENSG00000259309,ENSG00000259496,ENSG00000245750
chr15	70086720	70086899	15:70086720-70086899	ENSG00000207965,ENSG00000140332
chr15	70096877	70097018	15:70096877-70097018	ENSG00000207965,ENSG00000140332
chr15	70097067	70098182	15:70097067-70098182	ENSG00000259252,ENSG00000207965,ENSG00000140332
chr15	70098852	70099914	15:70098852-70099914	ENSG00000259252,ENSG00000207965,ENSG00000140332
chr15	70100708	70101000	15:70100708-70101000	ENSG00000140332
chr15	70101548	70101648	15:70101548-70101648	ENSG00000140332
chr15	70101919	70102081	15:70101919-70102081	ENSG00000140332
chr15	70111436	70111567	15:70111436-70111567	ENSG00000259252,ENSG00000200216,ENSG00000207965
chr15	70113383	70113636	15:70113383-70113636	ENSG00000259252,ENSG00000200216,ENSG00000207965,ENSG00000140332
chr15	70245996	70246319	15:70245996-70246319	ENSG00000259252,ENSG00000200216
chr15	70257619	70257911	15:70257619-70257911	ENSG00000259252,ENSG00000200216
chr15	70259015	70259339	15:70259015-70259339	ENSG00000259252,ENSG00000200216
chr15	70262940	70263068	15:70262940-70263068	ENSG00000259252,ENSG00000200216
chr15	70264138	70264584	15:70264138-70264584	ENSG00000259252,ENSG00000200216
chr15	70264618	70264730	15:70264618-70264730	ENSG00000259252,ENSG00000200216
chr15	70264974	70265105	15:70264974-70265105	ENSG00000259252,ENSG00000200216
chr15	70266400	70267247	15:70266400-70267247	ENSG00000259909,ENSG00000259783,ENSG00000259252,ENSG00000200216,ENSG00000207965
chr15	70270434	70270788	15:70270434-70270788	ENSG00000259252,ENSG00000200216
chr15	70271492	70271762	15:70271492-70271762	ENSG00000259252,ENSG00000200216
chr15	70320586	70320698	15:70320586-70320698	ENSG00000259503
chr15	70324444	70324588	15:70324444-70324588	ENSG00000259503
chr15	70348955	70349323	15:70348955-70349323	ENSG00000259252,ENSG00000200216
chr15	70460049	70460364	15:70460049-70460364	-
chr15	70463081	70463394	15:70463081-70463394	ENSG00000280515,ENSG00000281264,ENSG00000259227,ENSG00000280639,ENSG00000259252,ENSG00000200216,ENSG00000259457
chr15	70474719	70474835	15:70474719-70474835	-
chr15	70478545	70478880	15:70478545-70478880	ENSG00000280515,ENSG00000259227,ENSG00000280639
chr15	70486479	70486651	15:70486479-70486651	-
chr15	70486730	70486969	15:70486730-70486969	ENSG00000280639
chr15	70488175	70488282	15:70488175-70488282	-
chr15	70492319	70492457	15:70492319-70492457	-
chr15	70492652	70493185	15:70492652-70493185	ENSG00000280515,ENSG00000281264,ENSG00000259227,ENSG00000280639,ENSG00000259473,ENSG00000259457
chr15	70504257	70505006	15:70504257-70505006	ENSG00000280515,ENSG00000281264,ENSG00000259227,ENSG00000280639,ENSG00000259473
chr15	70505087	70505201	15:70505087-70505201	ENSG00000281264,ENSG00000259227,ENSG00000280639,ENSG00000259473
chr15	70509324	70509667	15:70509324-70509667	ENSG00000280515,ENSG00000281264,ENSG00000259227,ENSG00000280639,ENSG00000259473
chr15	70512887	70513038	15:70512887-70513038	ENSG00000259909,ENSG00000259783,ENSG00000280515,ENSG00000281264,ENSG00000259227,ENSG00000280639,ENSG00000259473
chr15	70528334	70528434	15:70528334-70528434	ENSG00000280515,ENSG00000281264,ENSG00000259227,ENSG00000280639
chr15	70559265	70559473	15:70559265-70559473	ENSG00000280515,ENSG00000281264,ENSG00000259227,ENSG00000280639,ENSG00000287741
chr15	70737877	70737985	15:70737877-70737985	ENSG00000259452,ENSG00000137831,ENSG00000280515
chr15	70741065	70741509	15:70741065-70741509	ENSG00000200873,ENSG00000260037,ENSG00000278570,ENSG00000278408,ENSG00000242276,ENSG00000259452,ENSG00000274297,ENSG00000259532,ENSG00000137831,ENSG00000280515,ENSG00000281264,ENSG00000259227
chr15	70741905	70742061	15:70741905-70742061	ENSG00000242276,ENSG00000259452,ENSG00000259532,ENSG00000137831,ENSG00000280515,ENSG00000281264,ENSG00000259227
chr15	70743756	70744009	15:70743756-70744009	ENSG00000259532,ENSG00000137831
chr15	70748264	70748481	15:70748264-70748481	ENSG00000278408,ENSG00000212664,ENSG00000259452,ENSG00000274297,ENSG00000259532,ENSG00000137831,ENSG00000280515,ENSG00000281264
chr15	70752118	70752504	15:70752118-70752504	ENSG00000242276,ENSG00000259452,ENSG00000274297,ENSG00000259532,ENSG00000137831,ENSG00000280515,ENSG00000281264,ENSG00000259227
chr15	70762490	70763925	15:70762490-70763925	ENSG00000260586,ENSG00000259452,ENSG00000259624,ENSG00000274297,ENSG00000137831,ENSG00000280515,ENSG00000281264,ENSG00000259227
chr15	70768312	70768437	15:70768312-70768437	ENSG00000259452,ENSG00000259624,ENSG00000137831
chr15	70777649	70777846	15:70777649-70777846	ENSG00000200873,ENSG00000235420,ENSG00000259452,ENSG00000259624,ENSG00000137831,ENSG00000280515,ENSG00000281264
chr15	70807089	70807401	15:70807089-70807401	ENSG00000242276,ENSG00000235420,ENSG00000259452,ENSG00000137831,ENSG00000280515,ENSG00000281264,ENSG00000259227
chr15	70826714	70826909	15:70826714-70826909	ENSG00000261632,ENSG00000200873,ENSG00000260037,ENSG00000278570,ENSG00000278408,ENSG00000212664,ENSG00000260586,ENSG00000259781,ENSG00000242276,ENSG00000259470,ENSG00000137821,ENSG00000259744,ENSG00000166173,ENSG00000259452,ENSG00000280515,ENSG00000281264,ENSG00000259227
chr15	70854103	70854329	15:70854103-70854329	ENSG00000259470,ENSG00000137821,ENSG00000259744,ENSG00000166173
chr15	70856932	70857038	15:70856932-70857038	ENSG00000259470,ENSG00000137821,ENSG00000259744,ENSG00000166173
chr15	70892141	70892980	15:70892141-70892980	ENSG00000129028,ENSG00000137821
chr15	71115344	71115450	15:71115344-71115450	ENSG00000260037,ENSG00000278570,ENSG00000278408,ENSG00000212664,ENSG00000260586,ENSG00000259781,ENSG00000259964,ENSG00000225362,ENSG00000187720,ENSG00000242276
chr15	71442687	71442879	15:71442687-71442879	ENSG00000261632,ENSG00000200873,ENSG00000260037,ENSG00000278570,ENSG00000278408,ENSG00000212664,ENSG00000260586,ENSG00000259781,ENSG00000259964,ENSG00000225362,ENSG00000187720,ENSG00000242276
chr15	72117440	72118717	15:72117440-72118717	ENSG00000259440,ENSG00000175202,ENSG00000175318,ENSG00000260173,ENSG00000243568,ENSG00000166192,ENSG00000222094,ENSG00000260576,ENSG00000261632,ENSG00000200873,ENSG00000066933,ENSG00000260037,ENSG00000278570,ENSG00000278408,ENSG00000212664
chr15	72195132	72195436	15:72195132-72195436	ENSG00000140463,ENSG00000261281,ENSG00000175202,ENSG00000260672,ENSG00000260144,ENSG00000278313,ENSG00000260534,ENSG00000283798,ENSG00000067225,ENSG00000175318,ENSG00000260173,ENSG00000243568,ENSG00000222094,ENSG00000260576,ENSG00000261632,ENSG00000200873,ENSG00000260037,ENSG00000278570
chr15	72197555	72197696	15:72197555-72197696	ENSG00000067225,ENSG00000175318,ENSG00000260173,ENSG00000200873,ENSG00000278570
chr15	72226817	72226967	15:72226817-72226967	ENSG00000259909,ENSG00000259783,ENSG00000067225
chr15	72227900	72228021	15:72227900-72228021	ENSG00000259909,ENSG00000259783,ENSG00000067225
chr15	72230009	72231990	15:72230009-72231990	ENSG00000259909,ENSG00000259783,ENSG00000137817,ENSG00000067225
chr15	72232210	72232395	15:72232210-72232395	ENSG00000259909,ENSG00000259783,ENSG00000067225
chr15	72237413	72237729	15:72237413-72237729	ENSG00000067225
chr15	72249548	72249648	15:72249548-72249648	ENSG00000137817
chr15	72272205	72273027	15:72272205-72273027	ENSG00000140463,ENSG00000261281,ENSG00000175202,ENSG00000260672,ENSG00000260144,ENSG00000278313,ENSG00000260534,ENSG00000283798,ENSG00000271072,ENSG00000187806,ENSG00000261460,ENSG00000137817,ENSG00000067225,ENSG00000175318,ENSG00000260173,ENSG00000222094,ENSG00000260576,ENSG00000261632,ENSG00000200873,ENSG00000260037,ENSG00000278570
chr15	72319646	72319978	15:72319646-72319978	ENSG00000261281,ENSG00000260672,ENSG00000260144,ENSG00000278313,ENSG00000260534,ENSG00000283798,ENSG00000271072,ENSG00000187806,ENSG00000140488,ENSG00000273025
chr15	72320048	72320443	15:72320048-72320443	ENSG00000159289,ENSG00000140463,ENSG00000261281,ENSG00000175202,ENSG00000260672,ENSG00000260144,ENSG00000278313,ENSG00000260534,ENSG00000283798,ENSG00000271072,ENSG00000187806,ENSG00000140488,ENSG00000273025
chr15	72339900	72340033	15:72339900-72340033	ENSG00000261281,ENSG00000259909,ENSG00000260672,ENSG00000259783,ENSG00000260144,ENSG00000278313,ENSG00000260534,ENSG00000283798,ENSG00000271072,ENSG00000187806
chr15	72358858	72359087	15:72358858-72359087	ENSG00000261281,ENSG00000175202,ENSG00000260672,ENSG00000260144,ENSG00000278313,ENSG00000260534,ENSG00000283798,ENSG00000271072,ENSG00000187806,ENSG00000243007,ENSG00000260339,ENSG00000213614,ENSG00000260729,ENSG00000200873
chr15	72361288	72361443	15:72361288-72361443	ENSG00000260672,ENSG00000260144,ENSG00000278313,ENSG00000260534,ENSG00000283798,ENSG00000271072,ENSG00000187806,ENSG00000243007,ENSG00000260339,ENSG00000213614,ENSG00000260729
chr15	72365991	72366217	15:72365991-72366217	ENSG00000261281,ENSG00000175202,ENSG00000259909,ENSG00000260672,ENSG00000259783,ENSG00000260144,ENSG00000278313,ENSG00000260534,ENSG00000283798,ENSG00000271072,ENSG00000187806,ENSG00000243007,ENSG00000260339,ENSG00000213614,ENSG00000260729
chr15	72368413	72368648	15:72368413-72368648	ENSG00000261281,ENSG00000260672,ENSG00000260144,ENSG00000278313,ENSG00000260534,ENSG00000283798,ENSG00000271072,ENSG00000187806,ENSG00000243007,ENSG00000260339,ENSG00000213614,ENSG00000260729
chr15	72368800	72369242	15:72368800-72369242	ENSG00000261281,ENSG00000175202,ENSG00000259909,ENSG00000260672,ENSG00000259783,ENSG00000260144,ENSG00000278313,ENSG00000260534,ENSG00000283798,ENSG00000271072,ENSG00000187806,ENSG00000243007,ENSG00000260339,ENSG00000213614,ENSG00000260729
chr15	72370056	72370303	15:72370056-72370303	ENSG00000260672,ENSG00000187806,ENSG00000243007,ENSG00000260339,ENSG00000213614,ENSG00000260729
chr15	72375526	72376557	15:72375526-72376557	ENSG00000175202,ENSG00000260672,ENSG00000260144,ENSG00000278313,ENSG00000260534,ENSG00000283798,ENSG00000271072,ENSG00000187806,ENSG00000243007,ENSG00000260339,ENSG00000213614,ENSG00000260729
chr15	72473529	72474911	15:72473529-72474911	ENSG00000259440,ENSG00000140463,ENSG00000261281,ENSG00000175202,ENSG00000260672,ENSG00000260144,ENSG00000278313,ENSG00000260534,ENSG00000283798,ENSG00000166233,ENSG00000261187,ENSG00000271072,ENSG00000261423,ENSG00000187806,ENSG00000243007,ENSG00000260339,ENSG00000213614,ENSG00000260729
chr15	72474942	72475573	15:72474942-72475573	ENSG00000140463,ENSG00000261281,ENSG00000175202,ENSG00000260672,ENSG00000260144,ENSG00000278313,ENSG00000260534,ENSG00000283798,ENSG00000166233,ENSG00000261187,ENSG00000271072,ENSG00000261423,ENSG00000187806
chr15	72670715	72671017	15:72670715-72671017	-
chr15	72685892	72686506	15:72685892-72686506	-
chr15	72751923	72752037	15:72751923-72752037	ENSG00000259528,ENSG00000259440,ENSG00000259691,ENSG00000259259,ENSG00000285729,ENSG00000159322,ENSG00000140463,ENSG00000261281,ENSG00000175202,ENSG00000274350,ENSG00000259909,ENSG00000260672,ENSG00000259783,ENSG00000260144,ENSG00000278313
chr15	72781793	72781927	15:72781793-72781927	ENSG00000214702,ENSG00000259528,ENSG00000259440,ENSG00000259691,ENSG00000259259,ENSG00000285729,ENSG00000260898,ENSG00000159322,ENSG00000140463,ENSG00000261281,ENSG00000175202
chr15	72782953	72784565	15:72782953-72784565	ENSG00000214702,ENSG00000259528,ENSG00000259440,ENSG00000259691,ENSG00000259259,ENSG00000285729,ENSG00000260898,ENSG00000159322,ENSG00000140463,ENSG00000261281,ENSG00000175202,ENSG00000260672
chr15	72797108	72797245	15:72797108-72797245	ENSG00000259528,ENSG00000259440,ENSG00000259691,ENSG00000259259,ENSG00000285729,ENSG00000260898,ENSG00000140463,ENSG00000261281,ENSG00000175202
chr15	73051837	73052001	15:73051837-73052001	ENSG00000259528,ENSG00000259440,ENSG00000259691,ENSG00000067141,ENSG00000259259,ENSG00000285729,ENSG00000140463,ENSG00000261281,ENSG00000175202
chr15	73052040	73052669	15:73052040-73052669	ENSG00000138622,ENSG00000259528,ENSG00000259440,ENSG00000259691,ENSG00000067141,ENSG00000259259,ENSG00000285729,ENSG00000140463,ENSG00000261281,ENSG00000175202
chr15	73287190	73287318	15:73287190-73287318	ENSG00000259186,ENSG00000183324,ENSG00000259650,ENSG00000138622,ENSG00000259528,ENSG00000259440,ENSG00000259691,ENSG00000067141,ENSG00000285729
chr15	73632164	73632276	15:73632164-73632276	ENSG00000281183,ENSG00000156642,ENSG00000259186,ENSG00000259650,ENSG00000138622
chr15	73632324	73632456	15:73632324-73632456	ENSG00000281183,ENSG00000156642,ENSG00000259186
chr15	73632760	73633835	15:73632760-73633835	ENSG00000260469,ENSG00000205363,ENSG00000276807,ENSG00000281183,ENSG00000156642,ENSG00000259186,ENSG00000183324,ENSG00000259650,ENSG00000138622,ENSG00000259528,ENSG00000259440,ENSG00000259691
chr15	73636501	73636725	15:73636501-73636725	ENSG00000260469,ENSG00000205363,ENSG00000276807,ENSG00000281183,ENSG00000156642,ENSG00000259186,ENSG00000183324,ENSG00000259650,ENSG00000138622,ENSG00000259528,ENSG00000259909,ENSG00000259783
chr15	73650890	73651070	15:73650890-73651070	ENSG00000260469,ENSG00000205363,ENSG00000276807,ENSG00000281183,ENSG00000259186,ENSG00000183324,ENSG00000259650,ENSG00000138622,ENSG00000259528
chr15	73677242	73677383	15:73677242-73677383	ENSG00000260469,ENSG00000205363,ENSG00000276807,ENSG00000103855
chr15	73683656	73684485	15:73683656-73684485	ENSG00000260469,ENSG00000205363,ENSG00000276807,ENSG00000103855,ENSG00000281183,ENSG00000259186,ENSG00000183324,ENSG00000259650,ENSG00000138622
chr15	73686924	73687026	15:73686924-73687026	ENSG00000260469,ENSG00000205363,ENSG00000276807,ENSG00000103855
chr15	73689323	73689434	15:73689323-73689434	ENSG00000260469,ENSG00000205363,ENSG00000276807,ENSG00000103855
chr15	73697067	73697431	15:73697067-73697431	ENSG00000260469,ENSG00000205363,ENSG00000276807,ENSG00000103855,ENSG00000281183,ENSG00000259186,ENSG00000183324,ENSG00000259650,ENSG00000138622,ENSG00000259528,ENSG00000259440
chr15	73908391	73908496	15:73908391-73908496	ENSG00000167139,ENSG00000260624,ENSG00000260469,ENSG00000205363,ENSG00000276807
chr15	73920654	73920825	15:73920654-73920825	ENSG00000159289,ENSG00000129038,ENSG00000261801,ENSG00000167139,ENSG00000260624,ENSG00000260469
chr15	73922674	73922911	15:73922674-73922911	ENSG00000159289,ENSG00000129038,ENSG00000261801,ENSG00000167139,ENSG00000260624
chr15	73926318	73926690	15:73926318-73926690	ENSG00000129038,ENSG00000261801,ENSG00000167139,ENSG00000260624
chr15	73927158	73927264	15:73927158-73927264	ENSG00000129038,ENSG00000261801,ENSG00000167139,ENSG00000260624
chr15	73927655	73927809	15:73927655-73927809	ENSG00000129038,ENSG00000261801,ENSG00000167139,ENSG00000260624
chr15	73951048	73951151	15:73951048-73951151	ENSG00000278604,ENSG00000129038
chr15	73951184	73951679	15:73951184-73951679	ENSG00000261384,ENSG00000278604,ENSG00000159289,ENSG00000260096,ENSG00000129038,ENSG00000167139,ENSG00000260624,ENSG00000260469,ENSG00000205363,ENSG00000276807
chr15	73973074	73973207	15:73973074-73973207	ENSG00000261384,ENSG00000214702
chr15	73982644	73982977	15:73982644-73982977	ENSG00000140464,ENSG00000067221
chr15	73991391	73991564	15:73991391-73991564	ENSG00000140464,ENSG00000067221
chr15	73991861	73992690	15:73991861-73992690	ENSG00000140464,ENSG00000067221
chr15	73994340	73995282	15:73994340-73995282	ENSG00000140464,ENSG00000067221
chr15	73997080	73997320	15:73997080-73997320	ENSG00000159289,ENSG00000140464,ENSG00000067221,ENSG00000215186
chr15	74011770	74011893	15:74011770-74011893	ENSG00000140464
chr15	74048421	74048719	15:74048421-74048719	ENSG00000260096,ENSG00000287543,ENSG00000140464
chr15	74050965	74051162	15:74050965-74051162	ENSG00000261384,ENSG00000280309,ENSG00000278604,ENSG00000159289,ENSG00000260096,ENSG00000287543,ENSG00000274350,ENSG00000215186
chr15	74051209	74051781	15:74051209-74051781	ENSG00000261384,ENSG00000280309,ENSG00000278604,ENSG00000159289,ENSG00000260096,ENSG00000287543,ENSG00000274350,ENSG00000215186
chr15	74054147	74054279	15:74054147-74054279	ENSG00000261384,ENSG00000280309,ENSG00000278604,ENSG00000159289,ENSG00000260096,ENSG00000287543,ENSG00000274350,ENSG00000215186
chr15	74100091	74100339	15:74100091-74100339	-
chr15	74127637	74127768	15:74127637-74127768	ENSG00000261384,ENSG00000280309,ENSG00000137868,ENSG00000278348,ENSG00000248540,ENSG00000167178,ENSG00000214702
chr15	74134529	74134649	15:74134529-74134649	ENSG00000261384,ENSG00000280309,ENSG00000137868,ENSG00000278348,ENSG00000248540,ENSG00000167178,ENSG00000159289
chr15	74136156	74136332	15:74136156-74136332	ENSG00000261384,ENSG00000280309,ENSG00000137868,ENSG00000278348,ENSG00000248540,ENSG00000167178
chr15	74173044	74173166	15:74173044-74173166	ENSG00000280309,ENSG00000137868,ENSG00000129009,ENSG00000278348,ENSG00000261543
chr15	74179495	74179673	15:74179495-74179673	ENSG00000280309,ENSG00000137868,ENSG00000129009,ENSG00000278348,ENSG00000261543
chr15	74317939	74318066	15:74317939-74318066	ENSG00000260266,ENSG00000277749,ENSG00000261384,ENSG00000280309,ENSG00000140481,ENSG00000137868,ENSG00000248540
chr15	74318448	74318576	15:74318448-74318576	ENSG00000260266,ENSG00000277749,ENSG00000261384,ENSG00000280309,ENSG00000140481,ENSG00000137868,ENSG00000248540
chr15	74373762	74374001	15:74373762-74374001	ENSG00000212279,ENSG00000261775,ENSG00000260103,ENSG00000277718,ENSG00000274937,ENSG00000261821,ENSG00000260266,ENSG00000140459
chr15	74374359	74374542	15:74374359-74374542	ENSG00000212279,ENSG00000261775,ENSG00000260103,ENSG00000277391,ENSG00000277718,ENSG00000274937,ENSG00000261821,ENSG00000260266,ENSG00000140459
chr15	74382490	74382634	15:74382490-74382634	ENSG00000212279,ENSG00000261775,ENSG00000260103,ENSG00000277391,ENSG00000138623,ENSG00000277718,ENSG00000274937,ENSG00000260266,ENSG00000214702
chr15	74433580	74434182	15:74433580-74434182	ENSG00000212279,ENSG00000261775,ENSG00000260103,ENSG00000138629,ENSG00000286696,ENSG00000277391,ENSG00000138623,ENSG00000277718,ENSG00000274937,ENSG00000260266,ENSG00000159289
chr15	74434231	74434331	15:74434231-74434331	ENSG00000260103,ENSG00000286696,ENSG00000277391,ENSG00000138623,ENSG00000260266,ENSG00000159289
chr15	74438840	74438962	15:74438840-74438962	ENSG00000212279,ENSG00000261775,ENSG00000260103,ENSG00000277391,ENSG00000138623,ENSG00000277718,ENSG00000274937,ENSG00000260266,ENSG00000214702
chr15	74461021	74461503	15:74461021-74461503	ENSG00000212279,ENSG00000261775,ENSG00000260103,ENSG00000247240,ENSG00000138629,ENSG00000277391,ENSG00000260266
chr15	74512168	74512518	15:74512168-74512518	ENSG00000140505,ENSG00000212279,ENSG00000261775,ENSG00000260103,ENSG00000277391,ENSG00000260266,ENSG00000274350,ENSG00000215186
chr15	74540788	74541356	15:74540788-74541356	ENSG00000275992,ENSG00000140505,ENSG00000140465,ENSG00000260919,ENSG00000275527,ENSG00000179335,ENSG00000179361,ENSG00000212279,ENSG00000261775,ENSG00000260103,ENSG00000247240,ENSG00000138629,ENSG00000260266
chr15	74546154	74546536	15:74546154-74546536	ENSG00000179361,ENSG00000212279,ENSG00000261775,ENSG00000260103
chr15	74588674	74588890	15:74588674-74588890	ENSG00000140505,ENSG00000275527,ENSG00000179361
chr15	74598302	74598834	15:74598302-74598834	ENSG00000167195,ENSG00000275527,ENSG00000179335,ENSG00000179361
chr15	74614590	74615237	15:74614590-74615237	ENSG00000140465,ENSG00000260919,ENSG00000275527,ENSG00000179335
chr15	74615351	74616234	15:74615351-74616234	ENSG00000140505,ENSG00000140465,ENSG00000260919,ENSG00000179335
chr15	74616480	74616611	15:74616480-74616611	ENSG00000260919,ENSG00000179335
chr15	74621198	74621384	15:74621198-74621384	ENSG00000260919,ENSG00000179335
chr15	74695975	74696137	15:74695975-74696137	ENSG00000140505,ENSG00000140465,ENSG00000179151
chr15	74771085	74771317	15:74771085-74771317	ENSG00000213578,ENSG00000261606,ENSG00000140506,ENSG00000103653,ENSG00000140505,ENSG00000140465
chr15	74777165	74777351	15:74777165-74777351	ENSG00000213578,ENSG00000261606,ENSG00000140506,ENSG00000103653,ENSG00000140505,ENSG00000140465
chr15	74777439	74777629	15:74777439-74777629	ENSG00000213578,ENSG00000261606,ENSG00000140506,ENSG00000103653,ENSG00000140505,ENSG00000140465
chr15	74778112	74778212	15:74778112-74778212	ENSG00000261606,ENSG00000103653,ENSG00000140505
chr15	74780331	74780450	15:74780331-74780450	ENSG00000213578,ENSG00000261606,ENSG00000140506,ENSG00000264386,ENSG00000103653
chr15	74780966	74781185	15:74780966-74781185	ENSG00000213578,ENSG00000261606,ENSG00000140506,ENSG00000264386,ENSG00000103653
chr15	74781780	74782503	15:74781780-74782503	ENSG00000213578,ENSG00000261606,ENSG00000140506,ENSG00000264386,ENSG00000103653,ENSG00000140505
chr15	74782996	74783269	15:74782996-74783269	ENSG00000261606,ENSG00000264386,ENSG00000103653
chr15	74783300	74783572	15:74783300-74783572	ENSG00000213578,ENSG00000261606,ENSG00000264386,ENSG00000103653
chr15	74786869	74788134	15:74786869-74788134	ENSG00000277295,ENSG00000213578,ENSG00000261606,ENSG00000140506,ENSG00000264386,ENSG00000103653,ENSG00000140505,ENSG00000140465
chr15	74788246	74788556	15:74788246-74788556	ENSG00000277295,ENSG00000261606,ENSG00000140506,ENSG00000264386,ENSG00000103653
chr15	74790135	74790563	15:74790135-74790563	ENSG00000213578,ENSG00000261606,ENSG00000140506,ENSG00000264386,ENSG00000103653
chr15	74800076	74800424	15:74800076-74800424	ENSG00000277295,ENSG00000213578,ENSG00000261606,ENSG00000140506,ENSG00000103653,ENSG00000140505,ENSG00000140465
chr15	74842640	74843699	15:74842640-74843699	ENSG00000275992,ENSG00000275411,ENSG00000140474,ENSG00000213578,ENSG00000261606,ENSG00000140506
chr15	74858438	74858677	15:74858438-74858677	ENSG00000140497,ENSG00000213578
chr15	74868000	74868430	15:74868000-74868430	ENSG00000178802,ENSG00000140497,ENSG00000275411,ENSG00000140474,ENSG00000213578,ENSG00000261606,ENSG00000140506
chr15	74869832	74870382	15:74869832-74870382	ENSG00000178802,ENSG00000140497,ENSG00000275411,ENSG00000140474,ENSG00000213578,ENSG00000261606
chr15	74870865	74871099	15:74870865-74871099	ENSG00000178802,ENSG00000140497,ENSG00000275411
chr15	74872751	74873891	15:74872751-74873891	ENSG00000178802,ENSG00000140497,ENSG00000275411,ENSG00000140474,ENSG00000213578,ENSG00000261606
chr15	74886143	74886338	15:74886143-74886338	ENSG00000167195,ENSG00000178802
chr15	74889465	74889628	15:74889465-74889628	ENSG00000167195,ENSG00000178802
chr15	74889860	74890302	15:74889860-74890302	ENSG00000178761,ENSG00000178802
chr15	74890511	74890615	15:74890511-74890615	ENSG00000178802
chr15	74901655	74901802	15:74901655-74901802	ENSG00000178761,ENSG00000178802
chr15	74906349	74907120	15:74906349-74907120	ENSG00000178741,ENSG00000178761,ENSG00000178802
chr15	74937510	74938585	15:74937510-74938585	ENSG00000275992,ENSG00000199580,ENSG00000178741,ENSG00000178761,ENSG00000213578,ENSG00000140505
chr15	74956252	74956528	15:74956252-74956528	ENSG00000199580,ENSG00000261813,ENSG00000198794,ENSG00000178718,ENSG00000178741
chr15	74956580	74957297	15:74956580-74957297	ENSG00000199580,ENSG00000261813,ENSG00000198794,ENSG00000178718,ENSG00000178741
chr15	74957347	74957574	15:74957347-74957574	ENSG00000199580,ENSG00000261813,ENSG00000198794,ENSG00000178718
chr15	74958558	74958750	15:74958558-74958750	ENSG00000199580,ENSG00000261813,ENSG00000198794,ENSG00000178718
chr15	74995364	74995604	15:74995364-74995604	ENSG00000199580,ENSG00000261813,ENSG00000198794
chr15	75008296	75008567	15:75008296-75008567	ENSG00000167195,ENSG00000260660,ENSG00000287926,ENSG00000199580,ENSG00000261813,ENSG00000198794
chr15	75009056	75009186	15:75009056-75009186	ENSG00000167195,ENSG00000260660,ENSG00000199580,ENSG00000261813,ENSG00000198794
chr15	75023340	75023921	15:75023340-75023921	ENSG00000259790,ENSG00000260357,ENSG00000261205,ENSG00000260104,ENSG00000260660,ENSG00000287926,ENSG00000261779,ENSG00000138621,ENSG00000260483,ENSG00000199580,ENSG00000261813,ENSG00000198794
chr15	75029389	75030051	15:75029389-75030051	ENSG00000259790,ENSG00000260357,ENSG00000275992,ENSG00000140478,ENSG00000261205,ENSG00000260104,ENSG00000260660,ENSG00000287926,ENSG00000261779,ENSG00000167173,ENSG00000240366,ENSG00000138621,ENSG00000260483,ENSG00000199580,ENSG00000261813
chr15	75030082	75030379	15:75030082-75030379	ENSG00000260357,ENSG00000261205,ENSG00000260104,ENSG00000260660,ENSG00000287926,ENSG00000261779,ENSG00000167173,ENSG00000138621
chr15	75034663	75034906	15:75034663-75034906	ENSG00000260357,ENSG00000261205,ENSG00000260104,ENSG00000260660,ENSG00000287926,ENSG00000261779,ENSG00000167173,ENSG00000138621
chr15	75042872	75044114	15:75042872-75044114	ENSG00000260357,ENSG00000140478,ENSG00000261205,ENSG00000260104,ENSG00000260660,ENSG00000287926,ENSG00000261779,ENSG00000167173,ENSG00000240366,ENSG00000138621
chr15	75046377	75046515	15:75046377-75046515	ENSG00000261205,ENSG00000260104,ENSG00000260660,ENSG00000287926,ENSG00000261779,ENSG00000240366,ENSG00000138621
chr15	75047085	75047479	15:75047085-75047479	ENSG00000260357,ENSG00000261205,ENSG00000260104,ENSG00000260660,ENSG00000287926,ENSG00000261779,ENSG00000167173,ENSG00000240366,ENSG00000138621
chr15	75069631	75069821	15:75069631-75069821	ENSG00000140478,ENSG00000261205,ENSG00000260104,ENSG00000260660,ENSG00000287926,ENSG00000240366
chr15	75073308	75073499	15:75073308-75073499	ENSG00000259790,ENSG00000275992,ENSG00000140478,ENSG00000261205,ENSG00000260104,ENSG00000260660,ENSG00000287926,ENSG00000240366
chr15	75104906	75105268	15:75104906-75105268	ENSG00000261205,ENSG00000260104,ENSG00000260660,ENSG00000287926,ENSG00000261779,ENSG00000240366,ENSG00000252722,ENSG00000203411,ENSG00000260152
chr15	75111152	75111385	15:75111152-75111385	ENSG00000275992,ENSG00000240366,ENSG00000252722,ENSG00000203411,ENSG00000260152
chr15	75113094	75113384	15:75113094-75113384	ENSG00000275992,ENSG00000252722,ENSG00000203411,ENSG00000260152
chr15	75125188	75125646	15:75125188-75125646	ENSG00000261205,ENSG00000260104,ENSG00000260660,ENSG00000287926,ENSG00000261779,ENSG00000240366,ENSG00000252722,ENSG00000203411,ENSG00000260152,ENSG00000214702,ENSG00000278604,ENSG00000159289
chr15	75131291	75131566	15:75131291-75131566	ENSG00000277295,ENSG00000261205,ENSG00000260104,ENSG00000260660,ENSG00000287926,ENSG00000240366,ENSG00000252722,ENSG00000203411,ENSG00000261813
chr15	75175679	75175908	15:75175679-75175908	ENSG00000261205,ENSG00000260104,ENSG00000260660,ENSG00000287926,ENSG00000261779,ENSG00000167173,ENSG00000240366
chr15	75201445	75202999	15:75201445-75202999	ENSG00000275992,ENSG00000261205,ENSG00000260104,ENSG00000260660,ENSG00000287926,ENSG00000261779,ENSG00000167173,ENSG00000240366,ENSG00000214702
chr15	75204791	75205112	15:75204791-75205112	ENSG00000260357,ENSG00000275992,ENSG00000261205,ENSG00000260104,ENSG00000260660,ENSG00000287926,ENSG00000261779,ENSG00000167173,ENSG00000240366,ENSG00000138621,ENSG00000214702
chr15	75335913	75336139	15:75335913-75336139	ENSG00000140398,ENSG00000275645,ENSG00000140365,ENSG00000259790
chr15	75347259	75347359	15:75347259-75347359	ENSG00000140400,ENSG00000284343,ENSG00000140398,ENSG00000275645,ENSG00000140365,ENSG00000259790
chr15	75347472	75347637	15:75347472-75347637	ENSG00000140400,ENSG00000284343,ENSG00000140398,ENSG00000275645,ENSG00000140365,ENSG00000259790
chr15	75348081	75348181	15:75348081-75348181	ENSG00000140400,ENSG00000284343,ENSG00000140398,ENSG00000275645,ENSG00000140365,ENSG00000259790
chr15	75350042	75350263	15:75350042-75350263	ENSG00000140400,ENSG00000284343,ENSG00000140398,ENSG00000275645
chr15	75367844	75368977	15:75367844-75368977	ENSG00000261714,ENSG00000241890,ENSG00000260274,ENSG00000140400,ENSG00000284343,ENSG00000140398,ENSG00000275645,ENSG00000259790
chr15	75450290	75452915	15:75450290-75452915	ENSG00000260269,ENSG00000259931,ENSG00000260165,ENSG00000276744,ENSG00000261714,ENSG00000241890,ENSG00000169375,ENSG00000260274,ENSG00000140400
chr15	75453117	75453285	15:75453117-75453285	ENSG00000260165,ENSG00000276744,ENSG00000261714,ENSG00000241890,ENSG00000169375
chr15	75453321	75455067	15:75453321-75455067	ENSG00000260269,ENSG00000259931,ENSG00000260165,ENSG00000276744,ENSG00000261714,ENSG00000241890,ENSG00000169375,ENSG00000260274,ENSG00000140400
chr15	75455236	75455431	15:75455236-75455431	ENSG00000260165,ENSG00000276744,ENSG00000261714,ENSG00000169375
chr15	75455493	75456183	15:75455493-75456183	ENSG00000259931,ENSG00000260165,ENSG00000276744,ENSG00000261714,ENSG00000241890,ENSG00000169375
chr15	75532525	75532693	15:75532525-75532693	ENSG00000260269,ENSG00000259931,ENSG00000260165,ENSG00000169410,ENSG00000241890
chr15	75551235	75551365	15:75551235-75551365	ENSG00000260269,ENSG00000259931,ENSG00000260165
chr15	75578625	75578979	15:75578625-75578979	ENSG00000260269,ENSG00000259931,ENSG00000260165,ENSG00000169410
chr15	75579154	75579624	15:75579154-75579624	ENSG00000260269,ENSG00000259931,ENSG00000260165,ENSG00000169410,ENSG00000261714,ENSG00000241890
chr15	75620501	75620619	15:75620501-75620619	ENSG00000260235,ENSG00000169371,ENSG00000260269,ENSG00000259931
chr15	75620879	75621067	15:75620879-75621067	ENSG00000260235,ENSG00000169371,ENSG00000260269,ENSG00000259931
chr15	75625049	75625217	15:75625049-75625217	ENSG00000275454,ENSG00000260206,ENSG00000260235,ENSG00000169371,ENSG00000260269
chr15	75625272	75626126	15:75625272-75626126	ENSG00000203392,ENSG00000260892,ENSG00000275454,ENSG00000260206,ENSG00000260235,ENSG00000169371,ENSG00000260269,ENSG00000259931,ENSG00000260165,ENSG00000261714,ENSG00000241890
chr15	75638444	75638643	15:75638444-75638643	ENSG00000203392,ENSG00000260892,ENSG00000275454,ENSG00000177971,ENSG00000260206,ENSG00000169371,ENSG00000260269
chr15	75639649	75640661	15:75639649-75640661	ENSG00000203392,ENSG00000260892,ENSG00000173548,ENSG00000274515,ENSG00000275454,ENSG00000177971,ENSG00000260206,ENSG00000169371,ENSG00000260269,ENSG00000259931,ENSG00000260165,ENSG00000261714,ENSG00000241890
chr15	75646988	75647126	15:75646988-75647126	ENSG00000203392,ENSG00000260892,ENSG00000173548,ENSG00000274515,ENSG00000275454,ENSG00000177971,ENSG00000260206
chr15	75647186	75647314	15:75647186-75647314	ENSG00000203392,ENSG00000260892,ENSG00000173548,ENSG00000274515,ENSG00000275454,ENSG00000177971,ENSG00000260206
chr15	75647395	75648114	15:75647395-75648114	ENSG00000203392,ENSG00000260892,ENSG00000173548,ENSG00000274515,ENSG00000275454,ENSG00000177971,ENSG00000260206,ENSG00000260269,ENSG00000259931,ENSG00000260165,ENSG00000261714,ENSG00000241890
chr15	75661132	75661342	15:75661132-75661342	ENSG00000203392,ENSG00000260892,ENSG00000260269
chr15	75694437	75694630	15:75694437-75694630	ENSG00000241807,ENSG00000187812,ENSG00000203392,ENSG00000260892,ENSG00000173546
chr15	75699588	75699777	15:75699588-75699777	ENSG00000241807,ENSG00000187812,ENSG00000203392,ENSG00000260892,ENSG00000173546
chr15	75699999	75700203	15:75699999-75700203	ENSG00000203392,ENSG00000260892,ENSG00000173546
chr15	75700351	75700528	15:75700351-75700528	ENSG00000203392,ENSG00000260892,ENSG00000173546
chr15	75700611	75700929	15:75700611-75700929	ENSG00000261820,ENSG00000241807,ENSG00000187812,ENSG00000203392,ENSG00000260892,ENSG00000173546
chr15	75709574	75709712	15:75709574-75709712	ENSG00000187812,ENSG00000203392,ENSG00000260892,ENSG00000173546
chr15	75723771	75724237	15:75723771-75724237	ENSG00000261820,ENSG00000241807,ENSG00000187812,ENSG00000260815,ENSG00000182950,ENSG00000173546
chr15	75728462	75728567	15:75728462-75728567	ENSG00000261820,ENSG00000241807,ENSG00000187812,ENSG00000260815,ENSG00000182950,ENSG00000173546,ENSG00000167195
chr15	75731756	75731885	15:75731756-75731885	ENSG00000261820,ENSG00000241807,ENSG00000187812,ENSG00000260815,ENSG00000260288,ENSG00000246877,ENSG00000182950,ENSG00000203392,ENSG00000260892,ENSG00000173546
chr15	75732908	75733108	15:75732908-75733108	ENSG00000261820,ENSG00000241807,ENSG00000187812,ENSG00000260815,ENSG00000260288,ENSG00000246877,ENSG00000182950,ENSG00000203392,ENSG00000260892
chr15	75734887	75735256	15:75734887-75735256	ENSG00000261820,ENSG00000241807,ENSG00000187812,ENSG00000260815,ENSG00000260288,ENSG00000246877
chr15	75738271	75739263	15:75738271-75739263	ENSG00000260685,ENSG00000261820,ENSG00000241807,ENSG00000187812,ENSG00000284385,ENSG00000261043,ENSG00000260815,ENSG00000260288,ENSG00000246877,ENSG00000182950,ENSG00000203392,ENSG00000260892,ENSG00000173546,ENSG00000167195
chr15	75758399	75758717	15:75758399-75758717	ENSG00000261820,ENSG00000241807,ENSG00000187812,ENSG00000284385,ENSG00000261043,ENSG00000260815,ENSG00000260288
chr15	75802204	75802339	15:75802204-75802339	ENSG00000260685,ENSG00000261820,ENSG00000241807,ENSG00000187812,ENSG00000260815
chr15	75837068	75837223	15:75837068-75837223	ENSG00000260685,ENSG00000140367
chr15	75842973	75843569	15:75842973-75843569	ENSG00000260685,ENSG00000140367
chr15	75843600	75844292	15:75843600-75844292	ENSG00000260685,ENSG00000140367
chr15	75903648	75904166	15:75903648-75904166	ENSG00000260685,ENSG00000169752,ENSG00000167196,ENSG00000266308
chr15	76065332	76065532	15:76065332-76065532	ENSG00000261232,ENSG00000169758,ENSG00000260685,ENSG00000169752
chr15	76078593	76078785	15:76078593-76078785	ENSG00000261232,ENSG00000169758,ENSG00000260685,ENSG00000169752
chr15	76150585	76150766	15:76150585-76150766	ENSG00000201510,ENSG00000266449,ENSG00000261232,ENSG00000287503,ENSG00000259581,ENSG00000196274,ENSG00000259422,ENSG00000169758,ENSG00000260685,ENSG00000169752
chr15	76150983	76151150	15:76150983-76151150	ENSG00000287503,ENSG00000259581,ENSG00000196274,ENSG00000259422,ENSG00000169758,ENSG00000260685,ENSG00000169752
chr15	76163422	76163840	15:76163422-76163840	ENSG00000201510,ENSG00000266449,ENSG00000261232,ENSG00000287503,ENSG00000259581,ENSG00000196274,ENSG00000259422,ENSG00000169758,ENSG00000260685,ENSG00000169752
chr15	76169122	76169289	15:76169122-76169289	ENSG00000261232,ENSG00000287503,ENSG00000259581,ENSG00000196274,ENSG00000259422
chr15	76169900	76170038	15:76169900-76170038	ENSG00000201510,ENSG00000261232,ENSG00000287503,ENSG00000259581,ENSG00000196274,ENSG00000259422
chr15	76170218	76170359	15:76170218-76170359	ENSG00000266449,ENSG00000261232,ENSG00000287503,ENSG00000259581,ENSG00000196274,ENSG00000259422
chr15	76311166	76311730	15:76311166-76311730	ENSG00000201510,ENSG00000266449,ENSG00000261232,ENSG00000270036,ENSG00000259514,ENSG00000159556,ENSG00000287503,ENSG00000259581,ENSG00000196274,ENSG00000140374
chr15	76330436	76330539	15:76330436-76330539	ENSG00000266449,ENSG00000261232,ENSG00000270036,ENSG00000259514,ENSG00000159556,ENSG00000287503,ENSG00000259581,ENSG00000196274
chr15	76336512	76336719	15:76336512-76336719	ENSG00000266449,ENSG00000261232,ENSG00000270036,ENSG00000259514,ENSG00000159556,ENSG00000287503,ENSG00000259581,ENSG00000196274
chr15	76902891	76903050	15:76902891-76903050	ENSG00000201510,ENSG00000266449,ENSG00000140386
chr15	76905112	76905750	15:76905112-76905750	ENSG00000117906,ENSG00000201510,ENSG00000266449,ENSG00000261232,ENSG00000140386
chr15	76931389	76932185	15:76931389-76932185	ENSG00000117906,ENSG00000201510,ENSG00000266449,ENSG00000261232,ENSG00000140386,ENSG00000196274,ENSG00000275992
chr15	76973506	76973607	15:76973506-76973607	ENSG00000243365
chr15	76983724	76983960	15:76983724-76983960	ENSG00000259565,ENSG00000243365
chr15	76984028	76984290	15:76984028-76984290	ENSG00000259565,ENSG00000243365
chr15	76984358	76984492	15:76984358-76984492	ENSG00000259565,ENSG00000243365
chr15	76988573	76989354	15:76988573-76989354	ENSG00000140368,ENSG00000259565,ENSG00000243365,ENSG00000201510,ENSG00000266449
chr15	76991007	76991431	15:76991007-76991431	ENSG00000140368
chr15	76992252	76992518	15:76992252-76992518	ENSG00000140368
chr15	76993943	76994285	15:76993943-76994285	ENSG00000140368
chr15	76994908	76995471	15:76994908-76995471	ENSG00000140368
chr15	76996397	76996785	15:76996397-76996785	ENSG00000140368
chr15	77002878	77003467	15:77002878-77003467	ENSG00000259420,ENSG00000140368,ENSG00000201510,ENSG00000266449
chr15	77003524	77003834	15:77003524-77003834	ENSG00000140368
chr15	77004107	77004597	15:77004107-77004597	ENSG00000259420,ENSG00000140368,ENSG00000201510,ENSG00000266449
chr15	77014414	77014826	15:77014414-77014826	ENSG00000140368
chr15	77022143	77022277	15:77022143-77022277	ENSG00000140368
chr15	77042641	77042826	15:77042641-77042826	ENSG00000278991,ENSG00000259652
chr15	77060714	77060814	15:77060714-77060814	ENSG00000269951,ENSG00000278991,ENSG00000140391
chr15	77070505	77071344	15:77070505-77071344	ENSG00000269951,ENSG00000278991,ENSG00000140391
chr15	77078759	77078936	15:77078759-77078936	ENSG00000269951,ENSG00000278991,ENSG00000140391
chr15	77083821	77084143	15:77083821-77084143	ENSG00000259420,ENSG00000269951,ENSG00000278991,ENSG00000140391
chr15	77107127	77107298	15:77107127-77107298	ENSG00000259420
chr15	77180842	77181013	15:77180842-77181013	ENSG00000259420,ENSG00000230459,ENSG00000259722,ENSG00000173517
chr15	77187606	77188372	15:77187606-77188372	ENSG00000259213,ENSG00000280359,ENSG00000259281,ENSG00000259420,ENSG00000259362,ENSG00000230459,ENSG00000259722,ENSG00000173517,ENSG00000266449
chr15	77287525	77287687	15:77287525-77287687	ENSG00000230459,ENSG00000173517,ENSG00000140478
chr15	77409857	77410004	15:77409857-77410004	ENSG00000230459,ENSG00000259722
chr15	77415537	77415737	15:77415537-77415737	ENSG00000140382,ENSG00000173517
chr15	77416094	77416439	15:77416094-77416439	ENSG00000140382,ENSG00000230459,ENSG00000173517
chr15	77419502	77421042	15:77419502-77421042	ENSG00000140382,ENSG00000173517
chr15	77487534	77487763	15:77487534-77487763	ENSG00000279033,ENSG00000140382
chr15	77493397	77493602	15:77493397-77493602	ENSG00000259420,ENSG00000259362,ENSG00000279033,ENSG00000230459,ENSG00000259722
chr15	77496852	77497065	15:77496852-77497065	ENSG00000259420,ENSG00000259362,ENSG00000279033,ENSG00000230459,ENSG00000259722
chr15	77506579	77506773	15:77506579-77506773	ENSG00000259420,ENSG00000259362
chr15	77507184	77507334	15:77507184-77507334	ENSG00000259420,ENSG00000259362
chr15	77507526	77507747	15:77507526-77507747	ENSG00000259420,ENSG00000259362
chr15	77508032	77508219	15:77508032-77508219	ENSG00000259213,ENSG00000280359,ENSG00000259420,ENSG00000259362,ENSG00000259722
chr15	77508517	77508732	15:77508517-77508732	ENSG00000259420,ENSG00000259362
chr15	77543332	77543718	15:77543332-77543718	ENSG00000259420,ENSG00000259362
chr15	77633471	77633745	15:77633471-77633745	ENSG00000259213,ENSG00000280359,ENSG00000259281,ENSG00000259666,ENSG00000169783,ENSG00000259420
chr15	77910537	77910895	15:77910537-77910895	ENSG00000242066,ENSG00000261244,ENSG00000260776,ENSG00000260139,ENSG00000259213,ENSG00000280359
chr15	77944466	77944751	15:77944466-77944751	ENSG00000259413,ENSG00000261403,ENSG00000214646,ENSG00000260776,ENSG00000260139,ENSG00000259213,ENSG00000280359
chr15	77994134	77994326	15:77994134-77994326	ENSG00000259792,ENSG00000261143,ENSG00000261403
chr15	78000202	78000317	15:78000202-78000317	ENSG00000259792,ENSG00000167202,ENSG00000261403
chr15	78019043	78019202	15:78019043-78019202	ENSG00000167202
chr15	78024224	78024740	15:78024224-78024740	ENSG00000167202
chr15	78034786	78034939	15:78034786-78034939	ENSG00000167202
chr15	78035572	78035712	15:78035572-78035712	-
chr15	78047896	78048201	15:78047896-78048201	ENSG00000167202
chr15	78056473	78057067	15:78056473-78057067	ENSG00000167202
chr15	78059206	78059358	15:78059206-78059358	ENSG00000167202
chr15	78065293	78065810	15:78065293-78065810	ENSG00000259413,ENSG00000166426,ENSG00000279694,ENSG00000183476,ENSG00000259792,ENSG00000167202,ENSG00000261143,ENSG00000261403
chr15	78067693	78067930	15:78067693-78067930	ENSG00000167202
chr15	78068642	78068986	15:78068642-78068986	ENSG00000167202
chr15	78069034	78069341	15:78069034-78069341	ENSG00000167202
chr15	78069551	78069659	15:78069551-78069659	ENSG00000167202
chr15	78070092	78070527	15:78070092-78070527	ENSG00000183476,ENSG00000167202
chr15	78072435	78072932	15:78072435-78072932	ENSG00000183476,ENSG00000167202
chr15	78075551	78075685	15:78075551-78075685	ENSG00000183476,ENSG00000167202
chr15	78075816	78076102	15:78075816-78076102	ENSG00000183476,ENSG00000167202,ENSG00000261403
chr15	78076946	78077342	15:78076946-78077342	ENSG00000183476,ENSG00000167202,ENSG00000261403
chr15	78077463	78077837	15:78077463-78077837	ENSG00000259413,ENSG00000199633,ENSG00000183476,ENSG00000259792,ENSG00000167202,ENSG00000261403
chr15	78082263	78082750	15:78082263-78082750	ENSG00000199633,ENSG00000183476,ENSG00000167202,ENSG00000261403
chr15	78088024	78088218	15:78088024-78088218	ENSG00000199633,ENSG00000183476,ENSG00000261403
chr15	78088254	78088394	15:78088254-78088394	ENSG00000199633,ENSG00000183476,ENSG00000261403
chr15	78103929	78104214	15:78103929-78104214	ENSG00000136425,ENSG00000199633,ENSG00000261143,ENSG00000261403
chr15	78108375	78108656	15:78108375-78108656	ENSG00000136425,ENSG00000261143,ENSG00000261403
chr15	78131402	78131625	15:78131402-78131625	ENSG00000260988,ENSG00000166411,ENSG00000136425
chr15	78149046	78149869	15:78149046-78149869	ENSG00000103740,ENSG00000260988,ENSG00000166411,ENSG00000136425
chr15	78173325	78173529	15:78173325-78173529	ENSG00000103740,ENSG00000166411
chr15	78241092	78241197	15:78241092-78241197	ENSG00000140403,ENSG00000259708,ENSG00000103740,ENSG00000136425,ENSG00000261403
chr15	78264744	78264878	15:78264744-78264878	ENSG00000272418,ENSG00000140403,ENSG00000259708
chr15	78299346	78299873	15:78299346-78299873	ENSG00000279421,ENSG00000261762,ENSG00000259474,ENSG00000259413,ENSG00000166426,ENSG00000279694,ENSG00000277482,ENSG00000259322,ENSG00000259562,ENSG00000272418,ENSG00000140395,ENSG00000140403,ENSG00000259708
chr15	78437744	78438520	15:78437744-78438520	ENSG00000261303,ENSG00000117971,ENSG00000279421,ENSG00000261762,ENSG00000041357,ENSG00000259474,ENSG00000136381,ENSG00000259413,ENSG00000166426,ENSG00000279694,ENSG00000272418
chr15	78455101	78455258	15:78455101-78455258	ENSG00000279421,ENSG00000261762,ENSG00000259474,ENSG00000136381,ENSG00000259413,ENSG00000166426,ENSG00000279694
chr15	78507180	78507604	15:78507180-78507604	ENSG00000213307,ENSG00000261303,ENSG00000117971,ENSG00000279421,ENSG00000080644,ENSG00000261762,ENSG00000041357,ENSG00000279373,ENSG00000188266,ENSG00000259474,ENSG00000259413,ENSG00000166426,ENSG00000279694
chr15	78540225	78540821	15:78540225-78540821	ENSG00000213307,ENSG00000259555,ENSG00000117971,ENSG00000279421,ENSG00000080644,ENSG00000261762,ENSG00000169684,ENSG00000041357,ENSG00000279373,ENSG00000259474
chr15	78565294	78565585	15:78565294-78565585	ENSG00000213307,ENSG00000261303,ENSG00000259555,ENSG00000117971,ENSG00000279421,ENSG00000080644,ENSG00000261762,ENSG00000169684,ENSG00000041357,ENSG00000279373,ENSG00000259474,ENSG00000166426,ENSG00000279694
chr15	78751098	78751298	15:78751098-78751298	ENSG00000136378,ENSG00000238166,ENSG00000273512,ENSG00000213307,ENSG00000261303,ENSG00000259555,ENSG00000117971,ENSG00000279421,ENSG00000080644,ENSG00000261762,ENSG00000259413
chr15	78757201	78757346	15:78757201-78757346	ENSG00000136378,ENSG00000238166,ENSG00000273512,ENSG00000213307,ENSG00000261303,ENSG00000259555,ENSG00000117971,ENSG00000279421,ENSG00000080644,ENSG00000261762
chr15	78811444	78811675	15:78811444-78811675	ENSG00000185787,ENSG00000136378,ENSG00000261303,ENSG00000117971
chr15	78829049	78829215	15:78829049-78829215	ENSG00000288561,ENSG00000136378,ENSG00000261303,ENSG00000259555,ENSG00000117971
chr15	78840764	78840954	15:78840764-78840954	ENSG00000259419,ENSG00000288561,ENSG00000185787,ENSG00000213307,ENSG00000261303,ENSG00000259555,ENSG00000117971,ENSG00000279421,ENSG00000261762
chr15	78860252	78860371	15:78860252-78860371	ENSG00000243711,ENSG00000185787
chr15	78860478	78860583	15:78860478-78860583	ENSG00000243711,ENSG00000185787
chr15	78872276	78873825	15:78872276-78873825	ENSG00000252061,ENSG00000243711,ENSG00000185787
chr15	78902659	78902872	15:78902659-78902872	ENSG00000279235,ENSG00000252061,ENSG00000185787
chr15	78915157	78915815	15:78915157-78915815	ENSG00000259419,ENSG00000207695,ENSG00000103811,ENSG00000279235,ENSG00000252061,ENSG00000213307,ENSG00000279421
chr15	78917017	78917447	15:78917017-78917447	ENSG00000279235
chr15	78923190	78923331	15:78923190-78923331	ENSG00000103811
chr15	78927035	78927135	15:78927035-78927135	ENSG00000103811
chr15	78927204	78927454	15:78927204-78927454	ENSG00000103811
chr15	78934710	78934869	15:78934710-78934869	ENSG00000103811
chr15	78937158	78937672	15:78937158-78937672	ENSG00000103811
chr15	78939036	78939242	15:78939036-78939242	ENSG00000103811
chr15	78939330	78939534	15:78939330-78939534	ENSG00000103811
chr15	78944852	78945326	15:78944852-78945326	ENSG00000103811
chr15	78976720	78976937	15:78976720-78976937	ENSG00000177699,ENSG00000058335
chr15	78976983	78977373	15:78976983-78977373	ENSG00000177699,ENSG00000058335
chr15	78982754	78983170	15:78982754-78983170	ENSG00000177699,ENSG00000058335
chr15	78988395	78989027	15:78988395-78989027	ENSG00000259419,ENSG00000207695,ENSG00000177699,ENSG00000058335,ENSG00000213307,ENSG00000261303,ENSG00000259555,ENSG00000117971
chr15	78992761	78992987	15:78992761-78992987	ENSG00000207695,ENSG00000058335
chr15	79004379	79004741	15:79004379-79004741	ENSG00000259419,ENSG00000207695,ENSG00000058335
chr15	79032701	79032845	15:79032701-79032845	ENSG00000259419,ENSG00000207695
chr15	79107281	79107412	15:79107281-79107412	ENSG00000235711,ENSG00000259419,ENSG00000207695,ENSG00000259234
chr15	79310957	79311194	15:79310957-79311194	ENSG00000213527,ENSG00000259208,ENSG00000259493,ENSG00000169330,ENSG00000287408,ENSG00000166557,ENSG00000235711,ENSG00000259419,ENSG00000207695,ENSG00000259234
chr15	79357738	79357838	15:79357738-79357838	ENSG00000259229,ENSG00000213527,ENSG00000260674,ENSG00000259208,ENSG00000259493,ENSG00000169330,ENSG00000287408,ENSG00000235711,ENSG00000259419,ENSG00000207695,ENSG00000259234
chr15	79834501	79834644	15:79834501-79834644	ENSG00000259417,ENSG00000279394,ENSG00000261229,ENSG00000259548,ENSG00000252995,ENSG00000259229,ENSG00000213527,ENSG00000260674,ENSG00000259208,ENSG00000259493,ENSG00000169330,ENSG00000287408,ENSG00000235711,ENSG00000259234
chr15	79896589	79897368	15:79896589-79897368	ENSG00000259417,ENSG00000279705,ENSG00000288604,ENSG00000259642,ENSG00000278600,ENSG00000288592,ENSG00000180953,ENSG00000286813,ENSG00000279394,ENSG00000259332,ENSG00000136371,ENSG00000259229,ENSG00000213527,ENSG00000260674,ENSG00000259208,ENSG00000169330
chr15	79898904	79899118	15:79898904-79899118	ENSG00000279705,ENSG00000288604,ENSG00000259642,ENSG00000278600,ENSG00000288592,ENSG00000180953,ENSG00000286813,ENSG00000279394,ENSG00000259332,ENSG00000136371,ENSG00000213527
chr15	79922992	79924108	15:79922992-79924108	ENSG00000279705,ENSG00000259770,ENSG00000288604,ENSG00000259642,ENSG00000278600,ENSG00000288592,ENSG00000180953,ENSG00000286813,ENSG00000279394,ENSG00000259332,ENSG00000136371,ENSG00000259229,ENSG00000213527
chr15	79932517	79932667	15:79932517-79932667	ENSG00000259417,ENSG00000278662,ENSG00000279705,ENSG00000259770,ENSG00000288604,ENSG00000259642,ENSG00000278600,ENSG00000180953,ENSG00000279394,ENSG00000259332,ENSG00000259229,ENSG00000213527,ENSG00000259493
chr15	79952397	79952619	15:79952397-79952619	ENSG00000259417,ENSG00000279705,ENSG00000279719,ENSG00000259770,ENSG00000288604,ENSG00000259642,ENSG00000278600,ENSG00000180953,ENSG00000279394,ENSG00000259332,ENSG00000252995,ENSG00000259229,ENSG00000213527,ENSG00000260674,ENSG00000259208,ENSG00000259493,ENSG00000169330,ENSG00000235711,ENSG00000259234
chr15	79954739	79954907	15:79954739-79954907	ENSG00000279705,ENSG00000279719,ENSG00000259770,ENSG00000279394,ENSG00000259229,ENSG00000213527,ENSG00000260674,ENSG00000259208,ENSG00000259493,ENSG00000169330
chr15	79962300	79962472	15:79962300-79962472	ENSG00000259417,ENSG00000275695,ENSG00000279705,ENSG00000279719,ENSG00000140379,ENSG00000259770,ENSG00000279394,ENSG00000259229,ENSG00000213527,ENSG00000260674,ENSG00000259208,ENSG00000259493,ENSG00000169330
chr15	79968320	79968526	15:79968320-79968526	ENSG00000259417,ENSG00000279705,ENSG00000279719,ENSG00000271364,ENSG00000140379,ENSG00000259770,ENSG00000288604,ENSG00000259642,ENSG00000278600,ENSG00000279394,ENSG00000259332,ENSG00000252995,ENSG00000259229,ENSG00000213527,ENSG00000260674,ENSG00000259208,ENSG00000259493,ENSG00000169330,ENSG00000235711,ENSG00000259234
chr15	79971045	79971438	15:79971045-79971438	ENSG00000259417,ENSG00000279705,ENSG00000279719,ENSG00000271364,ENSG00000140379,ENSG00000259770,ENSG00000288604,ENSG00000259642,ENSG00000278600,ENSG00000180953,ENSG00000279394,ENSG00000259332,ENSG00000259229,ENSG00000213527,ENSG00000260674,ENSG00000259208,ENSG00000259493,ENSG00000169330,ENSG00000259419
chr15	79977451	79977804	15:79977451-79977804	ENSG00000259417,ENSG00000279705,ENSG00000279719,ENSG00000271364,ENSG00000140379,ENSG00000259770,ENSG00000279394,ENSG00000259229,ENSG00000213527,ENSG00000260674,ENSG00000259208,ENSG00000259493,ENSG00000169330,ENSG00000287408
chr15	79978736	79979250	15:79978736-79979250	ENSG00000259417,ENSG00000279705,ENSG00000279719,ENSG00000271364,ENSG00000140379,ENSG00000259770,ENSG00000279394,ENSG00000259229,ENSG00000213527,ENSG00000260674,ENSG00000259208,ENSG00000259493,ENSG00000169330,ENSG00000287408
chr15	80059019	80060311	15:80059019-80060311	ENSG00000259417,ENSG00000259495,ENSG00000086666,ENSG00000275460,ENSG00000279705
chr15	80060809	80060948	15:80060809-80060948	ENSG00000259417,ENSG00000086666,ENSG00000275460,ENSG00000279705
chr15	80072405	80072596	15:80072405-80072596	ENSG00000259417,ENSG00000086666,ENSG00000279705
chr15	80152189	80153144	15:80152189-80153144	ENSG00000259417,ENSG00000103876
chr15	80155092	80155279	15:80155092-80155279	ENSG00000259417,ENSG00000103876
chr15	80155628	80156260	15:80155628-80156260	ENSG00000259967,ENSG00000259417,ENSG00000103876
chr15	80160573	80161032	15:80160573-80161032	ENSG00000259967,ENSG00000259417,ENSG00000259495,ENSG00000103876,ENSG00000279705,ENSG00000279394,ENSG00000259229,ENSG00000260674,ENSG00000259208,ENSG00000259493
chr15	80343724	80343856	15:80343724-80343856	ENSG00000259417,ENSG00000259361,ENSG00000259495,ENSG00000172379
chr15	80461452	80461586	15:80461452-80461586	ENSG00000259495,ENSG00000172379,ENSG00000258010,ENSG00000287813,ENSG00000259175,ENSG00000270919,ENSG00000284059,ENSG00000222139,ENSG00000103888,ENSG00000208003,ENSG00000259546,ENSG00000259649
chr15	80695141	80695473	15:80695141-80695473	ENSG00000172379,ENSG00000259175,ENSG00000270919,ENSG00000284059,ENSG00000222139,ENSG00000136379,ENSG00000271983,ENSG00000208003,ENSG00000259649
chr15	80777252	80777387	15:80777252-80777387	ENSG00000259495,ENSG00000172379,ENSG00000258010,ENSG00000287813,ENSG00000259175,ENSG00000270919,ENSG00000284059,ENSG00000222139,ENSG00000287108,ENSG00000103888,ENSG00000208003,ENSG00000259546,ENSG00000259649,ENSG00000197978
chr15	80984826	80985208	15:80984826-80985208	ENSG00000259495,ENSG00000258010,ENSG00000287813,ENSG00000259175,ENSG00000270919,ENSG00000284059,ENSG00000208003,ENSG00000259546,ENSG00000259649,ENSG00000117899,ENSG00000260619,ENSG00000140406,ENSG00000288625
chr15	80989395	80990293	15:80989395-80990293	ENSG00000259417,ENSG00000259495,ENSG00000172379,ENSG00000258010,ENSG00000287813,ENSG00000259175,ENSG00000270919,ENSG00000284059,ENSG00000222139,ENSG00000208003,ENSG00000259546,ENSG00000259649,ENSG00000117899,ENSG00000260619,ENSG00000265855,ENSG00000277782,ENSG00000140406,ENSG00000288625
chr15	80991107	80991308	15:80991107-80991308	ENSG00000117899,ENSG00000260619,ENSG00000265855,ENSG00000277782
chr15	80991478	80991821	15:80991478-80991821	ENSG00000270919,ENSG00000284059,ENSG00000259546,ENSG00000259649,ENSG00000117899,ENSG00000260619,ENSG00000265855,ENSG00000277782,ENSG00000140406,ENSG00000288625
chr15	80999708	80999844	15:80999708-80999844	ENSG00000260619,ENSG00000265855,ENSG00000277782,ENSG00000140406,ENSG00000288625
chr15	81000338	81002240	15:81000338-81002240	ENSG00000208003,ENSG00000259546,ENSG00000259649,ENSG00000260619,ENSG00000265855,ENSG00000277782,ENSG00000140406,ENSG00000288625,ENSG00000156206,ENSG00000279834,ENSG00000197978,ENSG00000275695
chr15	81002656	81002814	15:81002656-81002814	ENSG00000265855,ENSG00000277782,ENSG00000140406,ENSG00000288625,ENSG00000156206,ENSG00000275695
chr15	81023291	81024133	15:81023291-81024133	ENSG00000259495,ENSG00000172379,ENSG00000258010,ENSG00000287813,ENSG00000259175,ENSG00000270919,ENSG00000284059,ENSG00000222139,ENSG00000208003,ENSG00000259546,ENSG00000259649,ENSG00000140406,ENSG00000288625,ENSG00000156206,ENSG00000279834,ENSG00000259594,ENSG00000259692,ENSG00000212170,ENSG00000274376,ENSG00000278662,ENSG00000278202,ENSG00000277741
chr15	81024206	81024355	15:81024206-81024355	ENSG00000279834,ENSG00000278662
chr15	81024585	81024784	15:81024585-81024784	ENSG00000208003,ENSG00000259546,ENSG00000259649,ENSG00000279834,ENSG00000278662
chr15	81029484	81029613	15:81029484-81029613	ENSG00000259546,ENSG00000259649,ENSG00000279834
chr15	81030031	81030624	15:81030031-81030624	ENSG00000259546,ENSG00000259649,ENSG00000279834
chr15	81039120	81039303	15:81039120-81039303	ENSG00000259649,ENSG00000279834
chr15	81039358	81039510	15:81039358-81039510	ENSG00000259649,ENSG00000279834
chr15	81092327	81092513	15:81092327-81092513	ENSG00000259649,ENSG00000156206,ENSG00000279834,ENSG00000259692
chr15	81098884	81099159	15:81098884-81099159	ENSG00000259546,ENSG00000259649,ENSG00000156206,ENSG00000279834,ENSG00000259692,ENSG00000278662,ENSG00000197978
chr15	81099251	81099443	15:81099251-81099443	ENSG00000156206,ENSG00000279834,ENSG00000197978
chr15	81115364	81115566	15:81115364-81115566	ENSG00000259495,ENSG00000208003,ENSG00000259546,ENSG00000279834,ENSG00000259461,ENSG00000259594,ENSG00000259692
chr15	81115642	81115808	15:81115642-81115808	ENSG00000259461
chr15	81167386	81167554	15:81167386-81167554	ENSG00000259649,ENSG00000259692
chr15	81183211	81183422	15:81183211-81183422	ENSG00000172349,ENSG00000259429
chr15	81184239	81184517	15:81184239-81184517	ENSG00000172349,ENSG00000259594,ENSG00000259429
chr15	81220734	81220875	15:81220734-81220875	ENSG00000259594,ENSG00000278662,ENSG00000278603
chr15	81224898	81225757	15:81224898-81225757	ENSG00000287813,ENSG00000259175,ENSG00000208003,ENSG00000259546,ENSG00000259649,ENSG00000188869,ENSG00000284709,ENSG00000259543,ENSG00000259594,ENSG00000259692,ENSG00000212170,ENSG00000274376,ENSG00000278603,ENSG00000277741
chr15	81229642	81229984	15:81229642-81229984	ENSG00000208003,ENSG00000259649,ENSG00000259594,ENSG00000278603
chr15	81265951	81266081	15:81265951-81266081	ENSG00000188869,ENSG00000273920,ENSG00000284709,ENSG00000275995
chr15	81266552	81266662	15:81266552-81266662	ENSG00000188869,ENSG00000273920,ENSG00000284709,ENSG00000275995,ENSG00000259543
chr15	81275125	81275290	15:81275125-81275290	ENSG00000188869,ENSG00000273920,ENSG00000284709,ENSG00000275995,ENSG00000259543
chr15	81281932	81282043	15:81281932-81282043	ENSG00000188869,ENSG00000273920,ENSG00000284709,ENSG00000275995,ENSG00000259543,ENSG00000197978
chr15	81284485	81284695	15:81284485-81284695	ENSG00000172349,ENSG00000188869,ENSG00000273920,ENSG00000284709,ENSG00000275995,ENSG00000259543,ENSG00000197978,ENSG00000278603
chr15	81293844	81294288	15:81293844-81294288	ENSG00000172349,ENSG00000188869,ENSG00000273920,ENSG00000284709
chr15	81296667	81297165	15:81296667-81297165	ENSG00000172349,ENSG00000271725,ENSG00000188869,ENSG00000273920,ENSG00000284709,ENSG00000275995,ENSG00000275695
chr15	81297903	81298108	15:81297903-81298108	ENSG00000172349,ENSG00000188869,ENSG00000273920,ENSG00000284709
chr15	81301841	81302226	15:81301841-81302226	ENSG00000172349,ENSG00000271725,ENSG00000172345,ENSG00000188869,ENSG00000273920,ENSG00000284709,ENSG00000275995,ENSG00000259594
chr15	81302732	81303150	15:81302732-81303150	ENSG00000172349,ENSG00000271725,ENSG00000188869,ENSG00000273920
chr15	81304052	81304251	15:81304052-81304251	ENSG00000172349,ENSG00000271725
chr15	81304300	81304749	15:81304300-81304749	ENSG00000172349,ENSG00000271725,ENSG00000172345,ENSG00000188869,ENSG00000273920,ENSG00000284709,ENSG00000259594
chr15	81311541	81312321	15:81311541-81312321	ENSG00000172349,ENSG00000271725,ENSG00000172345,ENSG00000286488,ENSG00000259343,ENSG00000188869,ENSG00000273920,ENSG00000284709,ENSG00000275695
chr15	81312989	81313376	15:81312989-81313376	ENSG00000271725,ENSG00000172345,ENSG00000286488,ENSG00000259343,ENSG00000188869,ENSG00000273920,ENSG00000284709,ENSG00000275695
chr15	81313421	81313557	15:81313421-81313557	ENSG00000271725,ENSG00000172345,ENSG00000286488,ENSG00000273920
chr15	81323986	81324631	15:81323986-81324631	ENSG00000172345,ENSG00000286488,ENSG00000259343,ENSG00000188869,ENSG00000273920,ENSG00000284709,ENSG00000275995,ENSG00000259594,ENSG00000259692,ENSG00000212170,ENSG00000237550
chr15	81410530	81410708	15:81410530-81410708	ENSG00000259343,ENSG00000188869,ENSG00000284709,ENSG00000275995,ENSG00000259543,ENSG00000259594,ENSG00000259692,ENSG00000259622,ENSG00000259518,ENSG00000212170,ENSG00000285974,ENSG00000197978
chr15	82045443	82047794	15:82045443-82047794	ENSG00000259594,ENSG00000259692,ENSG00000259622,ENSG00000183496,ENSG00000259518,ENSG00000287872,ENSG00000212170,ENSG00000285974,ENSG00000274376,ENSG00000278662,ENSG00000237550,ENSG00000278202,ENSG00000278603,ENSG00000277741,ENSG00000260836
chr15	82130367	82130515	15:82130367-82130515	ENSG00000259594,ENSG00000259692,ENSG00000259622,ENSG00000259518,ENSG00000287872,ENSG00000212170,ENSG00000285974,ENSG00000274376,ENSG00000237550,ENSG00000197978,ENSG00000278603,ENSG00000277741,ENSG00000259302
chr15	82262415	82262987	15:82262415-82262987	ENSG00000259594,ENSG00000287872,ENSG00000140598,ENSG00000212170,ENSG00000285974,ENSG00000188659,ENSG00000274376,ENSG00000278662,ENSG00000237550,ENSG00000278202,ENSG00000197978,ENSG00000275695,ENSG00000278603,ENSG00000260836
chr15	82539806	82539906	15:82539806-82539906	-
chr15	82540015	82541002	15:82540015-82541002	-
chr15	82543295	82543433	15:82543295-82543433	ENSG00000197978,ENSG00000278603,ENSG00000259637,ENSG00000284803,ENSG00000182774,ENSG00000260836,ENSG00000278013
chr15	82647572	82647758	15:82647572-82647758	ENSG00000260836,ENSG00000214575,ENSG00000259462,ENSG00000259707,ENSG00000259315,ENSG00000279758
chr15	82709430	82709605	15:82709430-82709605	ENSG00000260836,ENSG00000103723,ENSG00000259707,ENSG00000228141,ENSG00000259315,ENSG00000279758,ENSG00000259442
chr15	82709817	82710018	15:82709817-82710018	ENSG00000260836,ENSG00000103723,ENSG00000259707,ENSG00000228141,ENSG00000259315,ENSG00000279758,ENSG00000259442
chr15	82750331	82750705	15:82750331-82750705	ENSG00000237550,ENSG00000278202,ENSG00000255769,ENSG00000259637,ENSG00000260836,ENSG00000103723,ENSG00000259707,ENSG00000228141,ENSG00000259315,ENSG00000279758,ENSG00000259442,ENSG00000286817,ENSG00000250988,ENSG00000252690,ENSG00000277864,ENSG00000259805
chr15	82809331	82810667	15:82809331-82810667	ENSG00000278202,ENSG00000259637,ENSG00000260836,ENSG00000259707,ENSG00000259315,ENSG00000279758,ENSG00000259442,ENSG00000286817,ENSG00000250988,ENSG00000252690,ENSG00000186628,ENSG00000156232,ENSG00000259805,ENSG00000197627,ENSG00000259551
chr15	82832884	82832998	15:82832884-82832998	ENSG00000237550,ENSG00000260836,ENSG00000259315,ENSG00000279758,ENSG00000156232,ENSG00000103942,ENSG00000259805
chr15	82849710	82849823	15:82849710-82849823	ENSG00000275695,ENSG00000260836,ENSG00000103942,ENSG00000259805,ENSG00000277582
chr15	82985868	82986437	15:82985868-82986437	ENSG00000197978,ENSG00000278603,ENSG00000259637,ENSG00000260836,ENSG00000259315,ENSG00000279758,ENSG00000103942,ENSG00000259805,ENSG00000169612,ENSG00000169609,ENSG00000260608,ENSG00000273747,ENSG00000259767,ENSG00000260351,ENSG00000259308,ENSG00000235370
chr15	83010940	83011170	15:83010940-83011170	ENSG00000169609,ENSG00000260608,ENSG00000273747,ENSG00000259767,ENSG00000260351,ENSG00000259308
chr15	83011358	83012113	15:83011358-83012113	ENSG00000278202,ENSG00000259637,ENSG00000103942,ENSG00000259805,ENSG00000169612,ENSG00000169609,ENSG00000260608,ENSG00000273747,ENSG00000259767,ENSG00000260351,ENSG00000259308,ENSG00000230373
chr15	83062724	83062980	15:83062724-83062980	ENSG00000197978,ENSG00000064726,ENSG00000273747,ENSG00000259767,ENSG00000260351,ENSG00000259308,ENSG00000263643,ENSG00000259986
chr15	83066646	83067636	15:83066646-83067636	ENSG00000237550,ENSG00000278603,ENSG00000277741,ENSG00000259637,ENSG00000260836,ENSG00000259707,ENSG00000259805,ENSG00000169609,ENSG00000260608,ENSG00000064726,ENSG00000273747,ENSG00000259767,ENSG00000260351,ENSG00000259308,ENSG00000263643,ENSG00000259986,ENSG00000169594,ENSG00000235370,ENSG00000259538,ENSG00000259774
chr15	83069244	83069352	15:83069244-83069352	ENSG00000064726,ENSG00000273747,ENSG00000259767,ENSG00000260351,ENSG00000259308,ENSG00000263643,ENSG00000235370
chr15	83092451	83092796	15:83092451-83092796	ENSG00000237550,ENSG00000278202,ENSG00000197978,ENSG00000278603,ENSG00000277741,ENSG00000260836,ENSG00000259707,ENSG00000259315,ENSG00000279758,ENSG00000259805,ENSG00000273747,ENSG00000259767,ENSG00000260351,ENSG00000259308,ENSG00000286872,ENSG00000136404,ENSG00000259986,ENSG00000169594,ENSG00000259633,ENSG00000197627,ENSG00000259551
chr15	83100129	83100399	15:83100129-83100399	ENSG00000197978,ENSG00000255769,ENSG00000259805,ENSG00000259308,ENSG00000286872,ENSG00000136404,ENSG00000260579,ENSG00000259986
chr15	83107173	83107693	15:83107173-83107693	ENSG00000286872,ENSG00000136404,ENSG00000260579,ENSG00000259986
chr15	83108269	83109111	15:83108269-83109111	ENSG00000277741,ENSG00000259805,ENSG00000273747,ENSG00000259767,ENSG00000260351,ENSG00000259308,ENSG00000286872,ENSG00000136404,ENSG00000260579,ENSG00000259986,ENSG00000169594
chr15	83109504	83109729	15:83109504-83109729	ENSG00000286872,ENSG00000136404,ENSG00000260579,ENSG00000259986
chr15	83207042	83207192	15:83207042-83207192	ENSG00000166503,ENSG00000259986,ENSG00000169594
chr15	83207355	83207496	15:83207355-83207496	ENSG00000166503,ENSG00000259986,ENSG00000169594
chr15	83207673	83207781	15:83207673-83207781	ENSG00000166503,ENSG00000259986,ENSG00000169594
chr15	83207813	83207983	15:83207813-83207983	ENSG00000166503,ENSG00000259986,ENSG00000169594
chr15	83365490	83365741	15:83365490-83365741	ENSG00000259429,ENSG00000278603,ENSG00000277741,ENSG00000259805,ENSG00000169594,ENSG00000274128,ENSG00000278422,ENSG00000184206
chr15	83427993	83428107	15:83427993-83428107	ENSG00000277741,ENSG00000169594,ENSG00000200444,ENSG00000274128
chr15	83447214	83447451	15:83447214-83447451	ENSG00000255769,ENSG00000169594,ENSG00000140600,ENSG00000200444,ENSG00000274128
chr15	83653672	83653843	15:83653672-83653843	ENSG00000156218,ENSG00000212374,ENSG00000200444,ENSG00000274128,ENSG00000278785,ENSG00000188388
chr15	83659075	83659226	15:83659075-83659226	ENSG00000156218,ENSG00000212374,ENSG00000200444,ENSG00000274128,ENSG00000225151,ENSG00000259633,ENSG00000197627,ENSG00000259551
chr15	83747143	83747457	15:83747143-83747457	ENSG00000212374,ENSG00000261665,ENSG00000200444,ENSG00000274128,ENSG00000259683
chr15	84099245	84099444	15:84099245-84099444	ENSG00000276710,ENSG00000200444,ENSG00000274128,ENSG00000259609,ENSG00000259404,ENSG00000280038,ENSG00000259683,ENSG00000244056,ENSG00000259570,ENSG00000235370
chr15	84142957	84143122	15:84142957-84143122	ENSG00000278662,ENSG00000278202,ENSG00000200444,ENSG00000274128,ENSG00000259609,ENSG00000280038,ENSG00000259694,ENSG00000259511,ENSG00000259683,ENSG00000244056,ENSG00000259570,ENSG00000272887,ENSG00000230373,ENSG00000259244
chr15	84570088	84571272	15:84570088-84571272	ENSG00000259694,ENSG00000259511,ENSG00000259683,ENSG00000197627,ENSG00000259551,ENSG00000259302,ENSG00000259244,ENSG00000189136,ENSG00000259728
chr15	84588068	84588280	15:84588068-84588280	ENSG00000235370,ENSG00000259244,ENSG00000189136,ENSG00000259728,ENSG00000156222
chr15	84595769	84595947	15:84595769-84595947	ENSG00000176371
chr15	84598311	84598795	15:84598311-84598795	ENSG00000259244,ENSG00000275120,ENSG00000176371,ENSG00000176700,ENSG00000254779,ENSG00000156222
chr15	84600308	84600674	15:84600308-84600674	ENSG00000275120,ENSG00000176371,ENSG00000256278,ENSG00000176700,ENSG00000254779
chr15	84600706	84601327	15:84600706-84601327	ENSG00000259244,ENSG00000275120,ENSG00000176371,ENSG00000256278,ENSG00000276278,ENSG00000176700,ENSG00000254779
chr15	84616360	84616552	15:84616360-84616552	ENSG00000275695,ENSG00000259244,ENSG00000275120,ENSG00000176371,ENSG00000256278,ENSG00000276278,ENSG00000176700,ENSG00000254779
chr15	84630975	84631746	15:84630975-84631746	ENSG00000259429,ENSG00000259302,ENSG00000275120,ENSG00000276278,ENSG00000176700,ENSG00000254779,ENSG00000177082,ENSG00000277578
chr15	84633316	84634266	15:84633316-84634266	ENSG00000259429,ENSG00000259302,ENSG00000275120,ENSG00000276278,ENSG00000176700,ENSG00000254779,ENSG00000177082,ENSG00000277578
chr15	84648653	84648853	15:84648653-84648853	ENSG00000259694,ENSG00000259511,ENSG00000177082,ENSG00000277578
chr15	84653787	84654534	15:84653787-84654534	ENSG00000272887,ENSG00000275120,ENSG00000176700,ENSG00000254779,ENSG00000177082,ENSG00000277578,ENSG00000197696,ENSG00000259654
chr15	84654758	84655016	15:84654758-84655016	ENSG00000275120,ENSG00000176700,ENSG00000254779,ENSG00000177082,ENSG00000277578,ENSG00000197696
chr15	84658048	84658681	15:84658048-84658681	ENSG00000177082,ENSG00000197696,ENSG00000259654
chr15	84703145	84703283	15:84703145-84703283	ENSG00000259654,ENSG00000259295
chr15	84715831	84716889	15:84715831-84716889	ENSG00000280038,ENSG00000259244,ENSG00000197696,ENSG00000140612,ENSG00000259654,ENSG00000285667,ENSG00000166716,ENSG00000259415,ENSG00000156222
chr15	84720685	84720969	15:84720685-84720969	ENSG00000197627,ENSG00000259551,ENSG00000140612,ENSG00000259654
chr15	84721028	84721293	15:84721028-84721293	ENSG00000197627,ENSG00000259551,ENSG00000140612,ENSG00000259654
chr15	84724969	84725361	15:84724969-84725361	ENSG00000140612,ENSG00000259654,ENSG00000285667,ENSG00000166716,ENSG00000259415,ENSG00000156222,ENSG00000259295
chr15	84734880	84735424	15:84734880-84735424	ENSG00000259429,ENSG00000259538,ENSG00000259774,ENSG00000140612,ENSG00000259654,ENSG00000285667,ENSG00000166716,ENSG00000259415
chr15	84735491	84735997	15:84735491-84735997	ENSG00000259429,ENSG00000259538,ENSG00000259774,ENSG00000259654,ENSG00000285667,ENSG00000166716,ENSG00000259415
chr15	84747769	84749029	15:84747769-84749029	ENSG00000197696,ENSG00000140612,ENSG00000259654,ENSG00000285667,ENSG00000166716,ENSG00000259415,ENSG00000259295
chr15	84772612	84772754	15:84772612-84772754	ENSG00000259654,ENSG00000166716,ENSG00000259415
chr15	84773849	84774032	15:84773849-84774032	ENSG00000259654,ENSG00000166716,ENSG00000259415
chr15	84814968	84815290	15:84814968-84815290	ENSG00000197627,ENSG00000259551,ENSG00000259302,ENSG00000259244,ENSG00000166716,ENSG00000136383,ENSG00000200991,ENSG00000156222
chr15	84840920	84841136	15:84840920-84841136	ENSG00000136383,ENSG00000200991,ENSG00000156222
chr15	84912238	84912757	15:84912238-84912757	ENSG00000230373,ENSG00000259244,ENSG00000200991,ENSG00000156222,ENSG00000286505,ENSG00000259295
chr15	84928073	84928482	15:84928073-84928482	ENSG00000230373,ENSG00000200991,ENSG00000156222,ENSG00000286505,ENSG00000207037,ENSG00000212388,ENSG00000271044
chr15	84944388	84944582	15:84944388-84944582	ENSG00000156222,ENSG00000207037,ENSG00000212388,ENSG00000271044,ENSG00000259270,ENSG00000259449
chr15	84955469	84955671	15:84955469-84955671	ENSG00000259270,ENSG00000229212,ENSG00000259449,ENSG00000259295,ENSG00000188388
chr15	84980319	84982233	15:84980319-84982233	ENSG00000073417,ENSG00000229212,ENSG00000259449,ENSG00000188388
chr15	85004000	85004242	15:85004000-85004242	ENSG00000073417,ENSG00000259270,ENSG00000259449,ENSG00000259295
chr15	85004633	85004821	15:85004633-85004821	ENSG00000073417,ENSG00000259270,ENSG00000259295
chr15	85010774	85011030	15:85010774-85011030	ENSG00000073417,ENSG00000259270
chr15	85036835	85037004	15:85036835-85037004	ENSG00000197627,ENSG00000259551,ENSG00000073417,ENSG00000259270,ENSG00000259449
chr15	85047313	85047446	15:85047313-85047446	ENSG00000197627,ENSG00000259551,ENSG00000259302,ENSG00000073417,ENSG00000259270,ENSG00000259449,ENSG00000259295
chr15	85296674	85296947	15:85296674-85296947	ENSG00000259694,ENSG00000259511,ENSG00000197627,ENSG00000259551,ENSG00000259270,ENSG00000259449,ENSG00000188388,ENSG00000259317
chr15	85312854	85313329	15:85312854-85313329	ENSG00000229212,ENSG00000259449,ENSG00000218052,ENSG00000259317
chr15	85329571	85329908	15:85329571-85329908	ENSG00000259726,ENSG00000197627,ENSG00000259551,ENSG00000218052,ENSG00000259317
chr15	85331014	85331588	15:85331014-85331588	ENSG00000259302,ENSG00000259449,ENSG00000218052,ENSG00000259317,ENSG00000284160
chr15	85358031	85358209	15:85358031-85358209	ENSG00000197627,ENSG00000259551,ENSG00000259270,ENSG00000259295,ENSG00000259317,ENSG00000284160
chr15	85380176	85381467	15:85380176-85381467	ENSG00000229212,ENSG00000188388,ENSG00000170776,ENSG00000284160,ENSG00000251891
chr15	85402231	85402336	15:85402231-85402336	ENSG00000284160,ENSG00000251891,ENSG00000259630
chr15	85404405	85404505	15:85404405-85404505	ENSG00000284160,ENSG00000251891
chr15	85408161	85408261	15:85408161-85408261	ENSG00000284160,ENSG00000251891,ENSG00000259630
chr15	85408395	85408596	15:85408395-85408596	ENSG00000284160,ENSG00000251891,ENSG00000259630
chr15	85413538	85413771	15:85413538-85413771	ENSG00000259538,ENSG00000259774,ENSG00000259449,ENSG00000259295,ENSG00000277582,ENSG00000218052,ENSG00000259317,ENSG00000284160,ENSG00000251891,ENSG00000259630
chr15	85482986	85483164	15:85482986-85483164	ENSG00000259317
chr15	85494414	85494726	15:85494414-85494726	ENSG00000259270,ENSG00000259449,ENSG00000188388,ENSG00000259317,ENSG00000259608
chr15	85527212	85527338	15:85527212-85527338	-
chr15	85527698	85527817	15:85527698-85527817	-
chr15	85527948	85528262	15:85527948-85528262	-
chr15	85528771	85528968	15:85528771-85528968	-
chr15	85534040	85534426	15:85534040-85534426	-
chr15	85535690	85535871	15:85535690-85535871	ENSG00000170776
chr15	85535920	85536395	15:85535920-85536395	ENSG00000259270,ENSG00000259449,ENSG00000259317,ENSG00000170776,ENSG00000259608
chr15	85540527	85540628	15:85540527-85540628	ENSG00000170776
chr15	85543729	85544139	15:85543729-85544139	ENSG00000259683,ENSG00000259449,ENSG00000188388,ENSG00000259317,ENSG00000170776,ENSG00000259608
chr15	85545042	85545602	15:85545042-85545602	ENSG00000259270,ENSG00000259295,ENSG00000259317,ENSG00000170776,ENSG00000259608
chr15	85545792	85546076	15:85545792-85546076	ENSG00000259270,ENSG00000259295,ENSG00000170776
chr15	85547531	85547646	15:85547531-85547646	ENSG00000259295
chr15	85554947	85555547	15:85554947-85555547	ENSG00000259295,ENSG00000259317,ENSG00000170776
chr15	85570414	85570795	15:85570414-85570795	ENSG00000259317
chr15	85578849	85579502	15:85578849-85579502	ENSG00000188388,ENSG00000170776,ENSG00000259375
chr15	85579568	85579821	15:85579568-85579821	ENSG00000259375
chr15	85579870	85582094	15:85579870-85582094	ENSG00000259538,ENSG00000259774,ENSG00000170776,ENSG00000259375
chr15	85582158	85582547	15:85582158-85582547	ENSG00000259538,ENSG00000259774,ENSG00000259375
chr15	85582624	85583015	15:85582624-85583015	ENSG00000259538,ENSG00000259774,ENSG00000170776,ENSG00000259375
chr15	85584179	85584408	15:85584179-85584408	ENSG00000259538,ENSG00000259774,ENSG00000170776,ENSG00000259375
chr15	85608011	85608167	15:85608011-85608167	ENSG00000259694,ENSG00000259511
chr15	85619032	85619428	15:85619032-85619428	ENSG00000229212,ENSG00000170776
chr15	85623715	85623912	15:85623715-85623912	ENSG00000197627,ENSG00000259551,ENSG00000188388,ENSG00000170776,ENSG00000259276,ENSG00000202081
chr15	85624511	85624854	15:85624511-85624854	ENSG00000197627,ENSG00000259551,ENSG00000188388,ENSG00000170776,ENSG00000259276,ENSG00000202081
chr15	85629097	85629239	15:85629097-85629239	ENSG00000259276
chr15	85630478	85630582	15:85630478-85630582	ENSG00000170776,ENSG00000259276,ENSG00000202081
chr15	85631636	85631753	15:85631636-85631753	ENSG00000170776,ENSG00000259276,ENSG00000202081
chr15	85642811	85642997	15:85642811-85642997	ENSG00000229212,ENSG00000170776,ENSG00000202081
chr15	85649424	85649682	15:85649424-85649682	ENSG00000202081
chr15	85668030	85668352	15:85668030-85668352	ENSG00000259302,ENSG00000259367,ENSG00000202081,ENSG00000259453
chr15	85689817	85689995	15:85689817-85689995	ENSG00000170776,ENSG00000259367,ENSG00000259453
chr15	85707085	85707213	15:85707085-85707213	ENSG00000229212,ENSG00000259453
chr15	85707276	85707426	15:85707276-85707426	ENSG00000229212,ENSG00000259453,ENSG00000259544
chr15	85707721	85707932	15:85707721-85707932	ENSG00000229212,ENSG00000259453,ENSG00000259544
chr15	85730216	85730322	15:85730216-85730322	ENSG00000259544,ENSG00000221634,ENSG00000259195,ENSG00000252931
chr15	85750447	85750719	15:85750447-85750719	ENSG00000259407,ENSG00000259762,ENSG00000259416,ENSG00000221634,ENSG00000259195,ENSG00000252931
chr15	85794536	85795241	15:85794536-85795241	ENSG00000244056,ENSG00000259570,ENSG00000259317,ENSG00000259544,ENSG00000259407,ENSG00000259762,ENSG00000259416,ENSG00000183655,ENSG00000221634,ENSG00000259195,ENSG00000252931,ENSG00000259608,ENSG00000273540,ENSG00000200206,ENSG00000260125
chr15	85832466	85832613	15:85832466-85832613	ENSG00000259544,ENSG00000259407,ENSG00000259762,ENSG00000221634,ENSG00000259195,ENSG00000252931,ENSG00000264406,ENSG00000259608
chr15	85840574	85840806	15:85840574-85840806	ENSG00000278785,ENSG00000188388,ENSG00000259544,ENSG00000259407,ENSG00000259762,ENSG00000221634,ENSG00000259195,ENSG00000252931,ENSG00000264406,ENSG00000259608,ENSG00000260477,ENSG00000273540,ENSG00000200206,ENSG00000260125,ENSG00000259734
chr15	86135124	86135329	15:86135124-86135329	ENSG00000259608,ENSG00000260477,ENSG00000273540,ENSG00000252964,ENSG00000261077,ENSG00000200206,ENSG00000260125,ENSG00000259734,ENSG00000259636,ENSG00000259620
chr15	87633657	87633808	15:87633657-87633808	ENSG00000273540,ENSG00000259734,ENSG00000259636,ENSG00000259620,ENSG00000207150,ENSG00000259527,ENSG00000287391,ENSG00000259183
chr15	87681184	87681361	15:87681184-87681361	ENSG00000259608,ENSG00000273540,ENSG00000200206,ENSG00000260125,ENSG00000259734,ENSG00000259636,ENSG00000259620,ENSG00000259560,ENSG00000207150,ENSG00000259527,ENSG00000259183,ENSG00000259676
chr15	87724346	87724656	15:87724346-87724656	ENSG00000259608,ENSG00000273540,ENSG00000200206,ENSG00000260125,ENSG00000259734,ENSG00000259636,ENSG00000259620,ENSG00000259560,ENSG00000207150,ENSG00000259527,ENSG00000259183,ENSG00000259676
chr15	87761793	87762577	15:87761793-87762577	ENSG00000259608,ENSG00000273540,ENSG00000200206,ENSG00000260125,ENSG00000259734,ENSG00000259636,ENSG00000259620,ENSG00000259560,ENSG00000207150,ENSG00000259527,ENSG00000259183,ENSG00000259676,ENSG00000157766
chr15	87829764	87829916	15:87829764-87829916	ENSG00000273540,ENSG00000259734,ENSG00000259636,ENSG00000259620,ENSG00000207150,ENSG00000259527,ENSG00000259183
chr15	87875311	87875607	15:87875311-87875607	ENSG00000273540,ENSG00000260125,ENSG00000259734,ENSG00000259636,ENSG00000259620,ENSG00000207150,ENSG00000259527,ENSG00000259183,ENSG00000259676
chr15	87877074	87877269	15:87877074-87877269	ENSG00000273540,ENSG00000260125,ENSG00000259734,ENSG00000259636,ENSG00000259620,ENSG00000207150,ENSG00000259527,ENSG00000259183
chr15	87881033	87881469	15:87881033-87881469	ENSG00000259608,ENSG00000273540,ENSG00000200206,ENSG00000260125,ENSG00000259734,ENSG00000259636,ENSG00000259620,ENSG00000259560,ENSG00000207150,ENSG00000259527,ENSG00000259183,ENSG00000259676,ENSG00000157766
chr15	87903009	87903287	15:87903009-87903287	ENSG00000259734,ENSG00000259620,ENSG00000207150,ENSG00000259527,ENSG00000259183
chr15	87939911	87940078	15:87939911-87940078	ENSG00000259734,ENSG00000259636,ENSG00000140538,ENSG00000259183
chr15	87940217	87940317	15:87940217-87940317	ENSG00000259620,ENSG00000207150,ENSG00000140538,ENSG00000259183
chr15	88012303	88012486	15:88012303-88012486	ENSG00000259734,ENSG00000259636,ENSG00000259620,ENSG00000207150,ENSG00000259527,ENSG00000259183
chr15	88246909	88247052	15:88246909-88247052	ENSG00000259636,ENSG00000140538,ENSG00000259183,ENSG00000260305
chr15	88467050	88467256	15:88467050-88467256	ENSG00000259494,ENSG00000181991,ENSG00000279945
chr15	88467292	88467933	15:88467292-88467933	ENSG00000259494,ENSG00000181991,ENSG00000279945,ENSG00000259569,ENSG00000249487,ENSG00000221630,ENSG00000207703,ENSG00000283484,ENSG00000259676
chr15	88546238	88546847	15:88546238-88546847	ENSG00000259494,ENSG00000173867,ENSG00000181991,ENSG00000279945,ENSG00000140543,ENSG00000259569,ENSG00000249487,ENSG00000221630,ENSG00000207703,ENSG00000283484,ENSG00000181026,ENSG00000259676,ENSG00000157766
chr15	88621023	88621728	15:88621023-88621728	ENSG00000279945,ENSG00000259569,ENSG00000249487,ENSG00000221630,ENSG00000207703,ENSG00000283484,ENSG00000181026,ENSG00000172183,ENSG00000259676,ENSG00000157766
chr15	88635490	88635653	15:88635490-88635653	ENSG00000259569,ENSG00000249487,ENSG00000221630,ENSG00000207703,ENSG00000283484,ENSG00000181026,ENSG00000172183,ENSG00000259676,ENSG00000157766
chr15	88638589	88639204	15:88638589-88639204	ENSG00000279945,ENSG00000259569,ENSG00000249487,ENSG00000221630,ENSG00000207703,ENSG00000283484,ENSG00000181026,ENSG00000172183,ENSG00000259676,ENSG00000157766
chr15	88641785	88642006	15:88641785-88642006	ENSG00000221630,ENSG00000207703,ENSG00000283484,ENSG00000172183,ENSG00000259676,ENSG00000157766
chr15	88897434	88897660	15:88897434-88897660	ENSG00000259676,ENSG00000157766,ENSG00000140511,ENSG00000140545,ENSG00000259350,ENSG00000259489,ENSG00000261549,ENSG00000260275
chr15	88904884	88905006	15:88904884-88905006	ENSG00000157766,ENSG00000140511,ENSG00000140545,ENSG00000259350,ENSG00000259489,ENSG00000261549,ENSG00000260275,ENSG00000260123
chr15	88913108	88913519	15:88913108-88913519	ENSG00000259676,ENSG00000157766,ENSG00000140511,ENSG00000140545,ENSG00000259350,ENSG00000259489,ENSG00000261549,ENSG00000260275,ENSG00000260123
chr15	88913744	88913867	15:88913744-88913867	ENSG00000140545,ENSG00000259350,ENSG00000259489,ENSG00000261549
chr15	88915984	88916174	15:88915984-88916174	ENSG00000157766,ENSG00000140545,ENSG00000259350,ENSG00000259489,ENSG00000261549,ENSG00000260275
chr15	88918860	88919111	15:88918860-88919111	ENSG00000157766,ENSG00000140545,ENSG00000259350,ENSG00000259489,ENSG00000261549
chr15	89057623	89057741	15:89057623-89057741	ENSG00000259350,ENSG00000259489,ENSG00000261549,ENSG00000260275,ENSG00000260123,ENSG00000259948,ENSG00000140522
chr15	89070420	89070617	15:89070420-89070617	ENSG00000260275,ENSG00000260123,ENSG00000259948,ENSG00000140522
chr15	89087665	89088827	15:89087665-89088827	ENSG00000259676,ENSG00000259350,ENSG00000259489,ENSG00000261549,ENSG00000260275,ENSG00000260123,ENSG00000261407,ENSG00000140526,ENSG00000239151,ENSG00000259948,ENSG00000140522
chr15	89089086	89089204	15:89089086-89089204	ENSG00000261407,ENSG00000140526
chr15	89090780	89091163	15:89090780-89091163	ENSG00000261407,ENSG00000140526
chr15	89094322	89094510	15:89094322-89094510	ENSG00000261407,ENSG00000140526
chr15	89095104	89095308	15:89095104-89095308	ENSG00000260275
chr15	89128991	89129149	15:89128991-89129149	ENSG00000260275,ENSG00000260123,ENSG00000239151,ENSG00000259699,ENSG00000259948,ENSG00000140522
chr15	89132777	89133219	15:89132777-89133219	ENSG00000157766,ENSG00000259350,ENSG00000259489,ENSG00000261549,ENSG00000260275,ENSG00000260123,ENSG00000239151,ENSG00000259699,ENSG00000259948,ENSG00000140522
chr15	89133360	89133472	15:89133360-89133472	ENSG00000260275,ENSG00000260123,ENSG00000239151,ENSG00000259699
chr15	89135800	89136012	15:89135800-89136012	ENSG00000261549,ENSG00000260275,ENSG00000260123,ENSG00000239151,ENSG00000259699,ENSG00000259948,ENSG00000140522
chr15	89143665	89143999	15:89143665-89143999	ENSG00000260275,ENSG00000260123,ENSG00000259699,ENSG00000259948,ENSG00000140522
chr15	89166299	89166454	15:89166299-89166454	ENSG00000259489,ENSG00000260275,ENSG00000260123,ENSG00000259948,ENSG00000140522
chr15	89167849	89168159	15:89167849-89168159	ENSG00000260275,ENSG00000260123,ENSG00000259948,ENSG00000140522
chr15	89243599	89244094	15:89243599-89244094	ENSG00000259948,ENSG00000140522,ENSG00000140525
chr15	89244125	89244225	15:89244125-89244225	ENSG00000259948,ENSG00000140522,ENSG00000140525
chr15	89334278	89335432	15:89334278-89335432	ENSG00000259948,ENSG00000140522,ENSG00000140521,ENSG00000275101,ENSG00000261441,ENSG00000140519,ENSG00000261478
chr15	89358700	89358841	15:89358700-89358841	ENSG00000279708,ENSG00000287717,ENSG00000255571,ENSG00000284329,ENSG00000140519,ENSG00000261478
chr15	89358909	89359098	15:89358909-89359098	ENSG00000261441,ENSG00000279708,ENSG00000287717,ENSG00000255571,ENSG00000284329,ENSG00000140519,ENSG00000261478
chr15	89363228	89363383	15:89363228-89363383	ENSG00000279708,ENSG00000287717,ENSG00000255571,ENSG00000284329,ENSG00000140519
chr15	89364448	89364578	15:89364448-89364578	ENSG00000279708,ENSG00000287717,ENSG00000255571,ENSG00000284329,ENSG00000140519
chr15	89401993	89402177	15:89401993-89402177	ENSG00000255571,ENSG00000140519,ENSG00000261478,ENSG00000259713
chr15	89430748	89430897	15:89430748-89430897	ENSG00000279708,ENSG00000255571,ENSG00000140519,ENSG00000259218,ENSG00000261478,ENSG00000259713
chr15	89575112	89575555	15:89575112-89575555	ENSG00000140519,ENSG00000259218,ENSG00000261478,ENSG00000259713,ENSG00000140534,ENSG00000259615,ENSG00000206590
chr15	89663039	89663248	15:89663039-89663248	ENSG00000166813,ENSG00000166819,ENSG00000241362,ENSG00000259561,ENSG00000206590
chr15	89665522	89665832	15:89665522-89665832	ENSG00000166813,ENSG00000166819,ENSG00000166821,ENSG00000241362,ENSG00000140527,ENSG00000259561,ENSG00000206590
chr15	89690598	89690831	15:89690598-89690831	ENSG00000166819,ENSG00000166821,ENSG00000241362,ENSG00000140527,ENSG00000259561,ENSG00000206590
chr15	89750696	89751194	15:89750696-89751194	ENSG00000259561,ENSG00000206590,ENSG00000166823,ENSG00000259441,ENSG00000188095,ENSG00000259677
chr15	89760846	89760985	15:89760846-89760985	ENSG00000166823,ENSG00000259441,ENSG00000188095,ENSG00000259677
chr15	89776426	89776895	15:89776426-89776895	ENSG00000206590,ENSG00000188095
chr15	89812094	89812645	15:89812094-89812645	ENSG00000259561,ENSG00000206590,ENSG00000166825
chr15	89814242	89814342	15:89814242-89814342	ENSG00000166825
chr15	89814819	89815300	15:89814819-89815300	ENSG00000166825
chr15	89821270	89821540	15:89821270-89821540	ENSG00000166825
chr15	89823507	89823661	15:89823507-89823661	ENSG00000166825
chr15	89825358	89825598	15:89825358-89825598	-
chr15	89836612	89836948	15:89836612-89836948	ENSG00000157823,ENSG00000264966
chr15	89837129	89837280	15:89837129-89837280	ENSG00000157823,ENSG00000264966
chr15	89848702	89848924	15:89848702-89848924	ENSG00000157823,ENSG00000264966
chr15	89875083	89875205	15:89875083-89875205	ENSG00000188095,ENSG00000259677,ENSG00000264796,ENSG00000212420
chr15	89884519	89884880	15:89884519-89884880	ENSG00000157823,ENSG00000259677,ENSG00000264796,ENSG00000212420
chr15	89893672	89894414	15:89893672-89894414	ENSG00000157823,ENSG00000259677,ENSG00000264796,ENSG00000212420,ENSG00000252645
chr15	89899359	89899534	15:89899359-89899534	ENSG00000157823,ENSG00000250021,ENSG00000242498,ENSG00000252645
chr15	89911401	89911515	15:89911401-89911515	ENSG00000250021,ENSG00000242498,ENSG00000252645,ENSG00000259273,ENSG00000280377
chr15	89912270	89912482	15:89912270-89912482	ENSG00000250021,ENSG00000242498,ENSG00000259273
chr15	89912853	89913047	15:89912853-89913047	ENSG00000250021,ENSG00000242498,ENSG00000259273
chr15	89963408	89963649	15:89963408-89963649	ENSG00000259273,ENSG00000280377
chr15	89974494	89974996	15:89974494-89974996	ENSG00000259273,ENSG00000280377
chr15	89975973	89976241	15:89975973-89976241	ENSG00000259273,ENSG00000280377
chr15	89999908	90000029	15:89999908-90000029	ENSG00000140548
chr15	90000189	90000372	15:90000189-90000372	ENSG00000140548,ENSG00000265871
chr15	90000412	90000566	15:90000412-90000566	ENSG00000140548,ENSG00000265871
chr15	90000710	90000898	15:90000710-90000898	ENSG00000140548,ENSG00000265871
chr15	90001275	90001581	15:90001275-90001581	ENSG00000140548,ENSG00000265871
chr15	90001612	90001795	15:90001612-90001795	ENSG00000140548,ENSG00000265871
chr15	90001906	90002632	15:90001906-90002632	ENSG00000140548,ENSG00000265871
chr15	90004428	90004567	15:90004428-90004567	ENSG00000140548,ENSG00000265871
chr15	90004721	90005010	15:90004721-90005010	ENSG00000259273,ENSG00000140548,ENSG00000265871
chr15	90013569	90013690	15:90013569-90013690	ENSG00000265871
chr15	90019916	90020388	15:90019916-90020388	ENSG00000259273,ENSG00000280377,ENSG00000273691
chr15	90030481	90030622	15:90030481-90030622	ENSG00000273691
chr15	90031256	90031684	15:90031256-90031684	ENSG00000259273,ENSG00000280377,ENSG00000273691,ENSG00000259291
chr15	90034326	90034828	15:90034326-90034828	ENSG00000259273,ENSG00000273691
chr15	90034934	90035528	15:90034934-90035528	ENSG00000259273,ENSG00000259291
chr15	90035628	90035734	15:90035628-90035734	-
chr15	90035871	90036207	15:90035871-90036207	ENSG00000259273,ENSG00000259291,ENSG00000276376
chr15	90040093	90040305	15:90040093-90040305	-
chr15	90058300	90058567	15:90058300-90058567	-
chr15	90059187	90060205	15:90059187-90060205	ENSG00000259273,ENSG00000280377,ENSG00000140548,ENSG00000259291,ENSG00000276376
chr15	90063391	90063541	15:90063391-90063541	ENSG00000140548
chr15	90063674	90064306	15:90063674-90064306	ENSG00000259273,ENSG00000140548,ENSG00000259291,ENSG00000276376
chr15	90065060	90065554	15:90065060-90065554	ENSG00000140548,ENSG00000259291,ENSG00000276376
chr15	90071346	90071527	15:90071346-90071527	ENSG00000252645,ENSG00000140548,ENSG00000259291,ENSG00000276376
chr15	90101680	90102949	15:90101680-90102949	ENSG00000259291,ENSG00000182054,ENSG00000259685
chr15	90157977	90158493	15:90157977-90158493	ENSG00000185033,ENSG00000240470,ENSG00000185043,ENSG00000183208,ENSG00000284626,ENSG00000228998,ENSG00000270322,ENSG00000275345,ENSG00000271396,ENSG00000214433,ENSG00000275803
chr15	90160347	90160461	15:90160347-90160461	ENSG00000185033,ENSG00000240470
chr15	90162095	90162295	15:90162095-90162295	ENSG00000240470
chr15	90184873	90185056	15:90184873-90185056	ENSG00000185033,ENSG00000240470
chr15	90185198	90185437	15:90185198-90185437	ENSG00000185033
chr15	90188986	90189181	15:90188986-90189181	ENSG00000185033
chr15	90191738	90192244	15:90191738-90192244	ENSG00000185033,ENSG00000240470
chr15	90192906	90193156	15:90192906-90193156	ENSG00000185033
chr15	90201213	90201708	15:90201213-90201708	ENSG00000185033,ENSG00000225193
chr15	90205936	90206144	15:90205936-90206144	ENSG00000185033,ENSG00000225193
chr15	90211450	90211658	15:90211450-90211658	ENSG00000185033,ENSG00000225193
chr15	90211948	90212115	15:90211948-90212115	ENSG00000185033,ENSG00000225193
chr15	90214672	90214794	15:90214672-90214794	ENSG00000185033,ENSG00000225193
chr15	90231095	90231430	15:90231095-90231430	ENSG00000185033,ENSG00000185043,ENSG00000183208,ENSG00000284626
chr15	90233307	90234464	15:90233307-90234464	ENSG00000185033,ENSG00000185043,ENSG00000183208,ENSG00000284626,ENSG00000213471,ENSG00000261147,ENSG00000182768,ENSG00000275674,ENSG00000228998,ENSG00000270322,ENSG00000275345,ENSG00000271396,ENSG00000214433,ENSG00000275803
chr15	90234536	90234636	15:90234536-90234636	ENSG00000185033,ENSG00000185043,ENSG00000183208,ENSG00000284626
chr15	90249320	90249636	15:90249320-90249636	ENSG00000213471,ENSG00000261147,ENSG00000182768,ENSG00000275674,ENSG00000228998,ENSG00000270322,ENSG00000275345,ENSG00000271396,ENSG00000214433,ENSG00000275803
chr15	90265272	90266005	15:90265272-90266005	ENSG00000213471,ENSG00000261147,ENSG00000182768,ENSG00000275674,ENSG00000228998,ENSG00000270322,ENSG00000275345,ENSG00000271396,ENSG00000214433,ENSG00000275803
chr15	90266270	90266370	15:90266270-90266370	ENSG00000213471,ENSG00000182768,ENSG00000275674,ENSG00000228998,ENSG00000270322,ENSG00000275345,ENSG00000271396,ENSG00000214433,ENSG00000275803
chr15	90310251	90310353	15:90310251-90310353	ENSG00000270322,ENSG00000275345,ENSG00000271396,ENSG00000214433,ENSG00000275803
chr15	90315418	90315545	15:90315418-90315545	ENSG00000271396,ENSG00000214433,ENSG00000275803
chr15	90315749	90315927	15:90315749-90315927	ENSG00000214433,ENSG00000275803
chr15	90320105	90320301	15:90320105-90320301	ENSG00000271396,ENSG00000214433,ENSG00000275803,ENSG00000140575
chr15	90336836	90337164	15:90336836-90337164	ENSG00000270322,ENSG00000275345,ENSG00000271396,ENSG00000214433,ENSG00000275803,ENSG00000279980,ENSG00000238244,ENSG00000196391
chr15	90342659	90342858	15:90342659-90342858	ENSG00000279980,ENSG00000238244,ENSG00000196391
chr15	90344766	90344899	15:90344766-90344899	ENSG00000279980,ENSG00000238244,ENSG00000196391
chr15	90345990	90346122	15:90345990-90346122	ENSG00000279980,ENSG00000238244,ENSG00000196391
chr15	90351836	90352454	15:90351836-90352454	ENSG00000279980,ENSG00000238244,ENSG00000196391
chr15	90362129	90362484	15:90362129-90362484	ENSG00000214433,ENSG00000275803,ENSG00000196391,ENSG00000259262,ENSG00000140575
chr15	90367497	90367981	15:90367497-90367981	ENSG00000196391,ENSG00000259262,ENSG00000140575
chr15	90387603	90389015	15:90387603-90389015	ENSG00000214433,ENSG00000275803,ENSG00000196391,ENSG00000259262,ENSG00000140575,ENSG00000259177
chr15	90400841	90401199	15:90400841-90401199	ENSG00000259262,ENSG00000140575,ENSG00000259177
chr15	90402273	90402606	15:90402273-90402606	ENSG00000259262,ENSG00000140575,ENSG00000259177
chr15	90412677	90413009	15:90412677-90413009	ENSG00000259262,ENSG00000140575,ENSG00000259177
chr15	90414090	90414237	15:90414090-90414237	ENSG00000259177
chr15	90496911	90497041	15:90496911-90497041	ENSG00000140575
chr15	90513073	90513301	15:90513073-90513301	ENSG00000259314
chr15	90529642	90530323	15:90529642-90530323	ENSG00000140577,ENSG00000259314,ENSG00000259746,ENSG00000285560
chr15	90530442	90530699	15:90530442-90530699	ENSG00000140577,ENSG00000259314
chr15	90554151	90554278	15:90554151-90554278	ENSG00000140577,ENSG00000259314,ENSG00000259746,ENSG00000285560
chr15	90557784	90557898	15:90557784-90557898	ENSG00000259314
chr15	90562118	90562219	15:90562118-90562219	ENSG00000259314
chr15	90564181	90564478	15:90564181-90564478	ENSG00000140577,ENSG00000259212,ENSG00000259314
chr15	90566368	90566863	15:90566368-90566863	ENSG00000140577,ENSG00000259212,ENSG00000259314,ENSG00000259746,ENSG00000285560
chr15	90571094	90571558	15:90571094-90571558	ENSG00000140577,ENSG00000259212,ENSG00000259314,ENSG00000259746,ENSG00000285560
chr15	90594349	90594881	15:90594349-90594881	ENSG00000140577,ENSG00000259212,ENSG00000259314,ENSG00000259746,ENSG00000285560
chr15	90598231	90598341	15:90598231-90598341	ENSG00000140577,ENSG00000259212,ENSG00000259314,ENSG00000259746,ENSG00000285560
chr15	90648235	90648516	15:90648235-90648516	ENSG00000278370,ENSG00000259746,ENSG00000285560
chr15	90648547	90648822	15:90648547-90648822	ENSG00000182511,ENSG00000278370,ENSG00000259746,ENSG00000285560
chr15	90660452	90661090	15:90660452-90661090	ENSG00000245479,ENSG00000278370,ENSG00000259746,ENSG00000285560
chr15	90665371	90665495	15:90665371-90665495	ENSG00000245479
chr15	90665578	90665903	15:90665578-90665903	ENSG00000245479,ENSG00000278370,ENSG00000259746,ENSG00000285560
chr15	90686231	90686351	15:90686231-90686351	ENSG00000278370,ENSG00000259746,ENSG00000285560
chr15	90701148	90701349	15:90701148-90701349	-
chr15	90701949	90702149	15:90701949-90702149	ENSG00000259746,ENSG00000285560,ENSG00000259736
chr15	90716900	90717729	15:90716900-90717729	ENSG00000197299,ENSG00000259736
chr15	90738774	90739205	15:90738774-90739205	ENSG00000197299
chr15	90742225	90742401	15:90742225-90742401	ENSG00000197299
chr15	90750308	90750452	15:90750308-90750452	ENSG00000200677,ENSG00000197299
chr15	90757571	90757771	15:90757571-90757771	ENSG00000200677,ENSG00000197299
chr15	90761926	90762459	15:90761926-90762459	ENSG00000287061,ENSG00000200677,ENSG00000197299
chr15	90781060	90781212	15:90781060-90781212	ENSG00000197299
chr15	90786431	90786855	15:90786431-90786855	ENSG00000287061,ENSG00000197299
chr15	90808582	90809016	15:90808582-90809016	ENSG00000287061,ENSG00000197299
chr15	90829999	90830394	15:90829999-90830394	ENSG00000259704,ENSG00000287061
chr15	90830665	90830993	15:90830665-90830993	ENSG00000259704,ENSG00000287061
chr15	90831109	90831232	15:90831109-90831232	ENSG00000259704,ENSG00000287061
chr15	90839363	90840188	15:90839363-90840188	ENSG00000259704,ENSG00000287061
chr15	90844819	90845060	15:90844819-90845060	ENSG00000259704,ENSG00000287061
chr15	90845235	90845531	15:90845235-90845531	ENSG00000241869,ENSG00000259704,ENSG00000287061
chr15	90852756	90853154	15:90852756-90853154	ENSG00000241869
chr15	90863182	90863302	15:90863182-90863302	ENSG00000140564,ENSG00000241869
chr15	90863344	90863826	15:90863344-90863826	ENSG00000140564,ENSG00000241869
chr15	90869514	90870088	15:90869514-90870088	ENSG00000182511,ENSG00000140564,ENSG00000241869,ENSG00000287061,ENSG00000259746,ENSG00000285560
chr15	90871098	90871465	15:90871098-90871465	ENSG00000182511,ENSG00000140564
chr15	90883952	90885019	15:90883952-90885019	ENSG00000182511,ENSG00000140564
chr15	90885051	90885187	15:90885051-90885187	ENSG00000182511
chr15	90885365	90886257	15:90885365-90886257	ENSG00000182511
chr15	90902257	90902822	15:90902257-90902822	ENSG00000140553,ENSG00000184508,ENSG00000196547
chr15	90902857	90903080	15:90902857-90903080	ENSG00000196547
chr15	90903181	90903514	15:90903181-90903514	ENSG00000196547
chr15	90915788	90916171	15:90915788-90916171	ENSG00000259661,ENSG00000196547
chr15	90928117	90928380	15:90928117-90928380	ENSG00000140553,ENSG00000184508,ENSG00000259661
chr15	90929842	90929972	15:90929842-90929972	ENSG00000140553,ENSG00000184508,ENSG00000259661
chr15	90930039	90930444	15:90930039-90930444	ENSG00000140553,ENSG00000184508,ENSG00000259661,ENSG00000196547
chr15	90930722	90930846	15:90930722-90930846	ENSG00000140553,ENSG00000184508
chr15	90931770	90932058	15:90931770-90932058	ENSG00000140553,ENSG00000184508
chr15	90932341	90932778	15:90932341-90932778	ENSG00000140553,ENSG00000184508,ENSG00000259661,ENSG00000196547
chr15	90934396	90934596	15:90934396-90934596	ENSG00000140553,ENSG00000184508
chr15	90934825	90935676	15:90934825-90935676	ENSG00000166965,ENSG00000140553,ENSG00000184508
chr15	90954544	90955492	15:90954544-90955492	ENSG00000258665,ENSG00000275929,ENSG00000200142,ENSG00000258725,ENSG00000198901,ENSG00000166965,ENSG00000258384
chr15	90956692	90956801	15:90956692-90956801	ENSG00000258665,ENSG00000275929,ENSG00000200142,ENSG00000258725,ENSG00000166965,ENSG00000258384
chr15	90994107	90995031	15:90994107-90995031	ENSG00000258665,ENSG00000275929,ENSG00000278514,ENSG00000214432,ENSG00000184056,ENSG00000200142,ENSG00000258725,ENSG00000284946,ENSG00000198901,ENSG00000166965,ENSG00000258384
chr15	91022219	91022339	15:91022219-91022339	ENSG00000258665,ENSG00000275929,ENSG00000258542,ENSG00000278514,ENSG00000214432,ENSG00000184056,ENSG00000284946
chr15	91022401	91022723	15:91022401-91022723	ENSG00000258665,ENSG00000275929,ENSG00000258542,ENSG00000278514,ENSG00000214432,ENSG00000184056,ENSG00000200142,ENSG00000258725,ENSG00000284946
chr15	91055959	91056059	15:91055959-91056059	ENSG00000285661,ENSG00000258665,ENSG00000275929
chr15	91237597	91237845	15:91237597-91237845	ENSG00000185518,ENSG00000285661
chr15	91239140	91239309	15:91239140-91239309	ENSG00000185518,ENSG00000285661
chr15	91253721	91253867	15:91253721-91253867	ENSG00000185518,ENSG00000285661
chr15	91258548	91258691	15:91258548-91258691	ENSG00000185518,ENSG00000285661
chr15	91263921	91264501	15:91263921-91264501	ENSG00000258954,ENSG00000185518,ENSG00000285661
chr15	91264689	91265008	15:91264689-91265008	ENSG00000258954,ENSG00000185518,ENSG00000285661,ENSG00000200142
chr15	91265126	91265234	15:91265126-91265234	ENSG00000285661
chr15	91265638	91265768	15:91265638-91265768	ENSG00000285661
chr15	91291830	91291971	15:91291830-91291971	ENSG00000258765,ENSG00000258954,ENSG00000258551,ENSG00000285883,ENSG00000285661
chr15	91384425	91384611	15:91384425-91384611	ENSG00000258925,ENSG00000258761,ENSG00000258765,ENSG00000258954,ENSG00000258551
chr15	91694602	91695143	15:91694602-91695143	ENSG00000258739,ENSG00000239197,ENSG00000140557,ENSG00000258925,ENSG00000258726,ENSG00000258761,ENSG00000260661,ENSG00000259057,ENSG00000258540,ENSG00000258765,ENSG00000258954,ENSG00000258551,ENSG00000285883
chr15	91706236	91706748	15:91706236-91706748	ENSG00000239197,ENSG00000258925,ENSG00000258761,ENSG00000259057,ENSG00000258540,ENSG00000258765,ENSG00000258954,ENSG00000258551,ENSG00000285883
chr15	91780488	91780605	15:91780488-91780605	ENSG00000258925,ENSG00000258761,ENSG00000259057,ENSG00000258540,ENSG00000258765,ENSG00000258954
chr15	91849828	91849999	15:91849828-91849999	ENSG00000176463,ENSG00000259057,ENSG00000258954
chr15	91852708	91853978	15:91852708-91853978	ENSG00000258739,ENSG00000258761,ENSG00000176463,ENSG00000259057,ENSG00000258540,ENSG00000258765,ENSG00000258954,ENSG00000258551,ENSG00000285883
chr15	91854132	91854376	15:91854132-91854376	ENSG00000176463,ENSG00000285883
chr15	91854726	91854937	15:91854726-91854937	ENSG00000176463,ENSG00000259057,ENSG00000258954,ENSG00000285883
chr15	91861161	91861536	15:91861161-91861536	ENSG00000183643,ENSG00000259170,ENSG00000258739,ENSG00000239197,ENSG00000140557,ENSG00000258925,ENSG00000258726,ENSG00000258761,ENSG00000260661,ENSG00000176463,ENSG00000259057,ENSG00000258765,ENSG00000258954,ENSG00000258551,ENSG00000285883
chr15	91867735	91867922	15:91867735-91867922	ENSG00000258954
chr15	91871956	91872267	15:91871956-91872267	ENSG00000258761
chr15	91885963	91886226	15:91885963-91886226	ENSG00000183643,ENSG00000259170,ENSG00000239197,ENSG00000140557,ENSG00000258925,ENSG00000258726,ENSG00000258761,ENSG00000260661,ENSG00000259057,ENSG00000258765,ENSG00000258954,ENSG00000258551
chr15	91921542	91921795	15:91921542-91921795	ENSG00000258726,ENSG00000258761,ENSG00000259057,ENSG00000258954
chr15	91942801	91943380	15:91942801-91943380	ENSG00000183643,ENSG00000259170,ENSG00000258739,ENSG00000258925,ENSG00000258726,ENSG00000258761,ENSG00000260661,ENSG00000176463,ENSG00000259057,ENSG00000258765,ENSG00000258954,ENSG00000258551,ENSG00000285883
chr15	91946638	91946881	15:91946638-91946881	ENSG00000258726,ENSG00000176463,ENSG00000258954
chr15	91947425	91947635	15:91947425-91947635	ENSG00000176463
chr15	91962442	91962617	15:91962442-91962617	-
chr15	92069690	92070004	15:92069690-92070004	ENSG00000258739,ENSG00000239197,ENSG00000140557,ENSG00000258925,ENSG00000258726,ENSG00000258761,ENSG00000260661,ENSG00000259057,ENSG00000258765,ENSG00000258954,ENSG00000285883
chr15	92521653	92521792	15:92521653-92521792	ENSG00000240484,ENSG00000258741,ENSG00000253954,ENSG00000272298,ENSG00000275965,ENSG00000259064,ENSG00000271763,ENSG00000260337,ENSG00000258676,ENSG00000258647,ENSG00000183643,ENSG00000259170,ENSG00000258739,ENSG00000239197,ENSG00000140557,ENSG00000258925,ENSG00000258726,ENSG00000260661
chr15	92655663	92655833	15:92655663-92655833	ENSG00000275965,ENSG00000259064,ENSG00000185442,ENSG00000271763,ENSG00000260337,ENSG00000258676,ENSG00000258647
chr15	92678126	92678310	15:92678126-92678310	ENSG00000258562,ENSG00000240484,ENSG00000258741,ENSG00000272298,ENSG00000275965,ENSG00000259064,ENSG00000185442,ENSG00000271763,ENSG00000260337,ENSG00000258676,ENSG00000258647,ENSG00000183643,ENSG00000259170,ENSG00000258739,ENSG00000239197,ENSG00000140557,ENSG00000258925,ENSG00000258726,ENSG00000258761,ENSG00000260661
chr15	92681385	92681655	15:92681385-92681655	ENSG00000258562,ENSG00000240484,ENSG00000258741,ENSG00000272298,ENSG00000275965,ENSG00000259064,ENSG00000271763,ENSG00000260337,ENSG00000258676,ENSG00000258647,ENSG00000183643,ENSG00000259170,ENSG00000258739,ENSG00000239197,ENSG00000140557,ENSG00000258925,ENSG00000258726,ENSG00000258761,ENSG00000260661
chr15	92714819	92714998	15:92714819-92714998	ENSG00000258562,ENSG00000240484,ENSG00000258741,ENSG00000253954,ENSG00000272298,ENSG00000275965,ENSG00000259064,ENSG00000271763,ENSG00000260337,ENSG00000258676,ENSG00000258647,ENSG00000183643,ENSG00000259170,ENSG00000258739,ENSG00000239197,ENSG00000140557,ENSG00000258925,ENSG00000258726,ENSG00000260661
chr15	92797271	92797371	15:92797271-92797371	ENSG00000258527,ENSG00000260361,ENSG00000258562
chr15	92801657	92801834	15:92801657-92801834	ENSG00000274215,ENSG00000258922,ENSG00000258527,ENSG00000260361,ENSG00000185442
chr15	92802019	92802273	15:92802019-92802273	ENSG00000274215,ENSG00000258922,ENSG00000258527,ENSG00000260361,ENSG00000185442
chr15	92803679	92804603	15:92803679-92804603	ENSG00000173575,ENSG00000274215,ENSG00000258922,ENSG00000258527,ENSG00000260361,ENSG00000258562,ENSG00000258741,ENSG00000185442
chr15	92808261	92809924	15:92808261-92809924	ENSG00000284324,ENSG00000173575,ENSG00000279765,ENSG00000272888,ENSG00000274215,ENSG00000258922,ENSG00000258527,ENSG00000260361,ENSG00000258562,ENSG00000258741,ENSG00000185442
chr15	92809995	92810219	15:92809995-92810219	ENSG00000272888,ENSG00000274215,ENSG00000258922,ENSG00000185442
chr15	92810654	92810908	15:92810654-92810908	ENSG00000272888,ENSG00000274215,ENSG00000258922,ENSG00000185442
chr15	92820217	92820750	15:92820217-92820750	ENSG00000279765,ENSG00000272888
chr15	92831577	92832194	15:92831577-92832194	ENSG00000284324,ENSG00000279765,ENSG00000272888,ENSG00000274215,ENSG00000258922,ENSG00000260361,ENSG00000258562
chr15	92832433	92832712	15:92832433-92832712	ENSG00000272888
chr15	92845054	92845511	15:92845054-92845511	ENSG00000260361,ENSG00000258562
chr15	92881927	92882051	15:92881927-92882051	ENSG00000279765,ENSG00000272888
chr15	92882095	92883438	15:92882095-92883438	ENSG00000284324,ENSG00000173575,ENSG00000279765,ENSG00000272888,ENSG00000274215,ENSG00000258922,ENSG00000260361,ENSG00000185442
chr15	92883516	92883616	15:92883516-92883616	ENSG00000279765,ENSG00000272888
chr15	92900012	92900595	15:92900012-92900595	ENSG00000284324,ENSG00000173575,ENSG00000279765,ENSG00000272888
chr15	92904002	92904888	15:92904002-92904888	ENSG00000284324,ENSG00000173575,ENSG00000279765,ENSG00000272888,ENSG00000274215,ENSG00000258922,ENSG00000185442
chr15	92908175	92908587	15:92908175-92908587	ENSG00000284324,ENSG00000173575
chr15	92914826	92915046	15:92914826-92915046	ENSG00000173575
chr15	92917831	92918171	15:92917831-92918171	ENSG00000284324,ENSG00000173575,ENSG00000274215,ENSG00000258922,ENSG00000258527,ENSG00000260361,ENSG00000185442
chr15	92924373	92924523	15:92924373-92924523	ENSG00000173575,ENSG00000260361
chr15	92968973	92969571	15:92968973-92969571	ENSG00000173575,ENSG00000260361
chr15	93025716	93025901	15:93025716-93025901	ENSG00000260361,ENSG00000258562
chr15	93027398	93027813	15:93027398-93027813	ENSG00000260361,ENSG00000258562,ENSG00000258741
chr15	93028545	93029281	15:93028545-93029281	ENSG00000258895,ENSG00000259724,ENSG00000260361,ENSG00000258562,ENSG00000258741
chr15	93030690	93030927	15:93030690-93030927	ENSG00000258895,ENSG00000259724,ENSG00000258562
chr15	93037225	93037844	15:93037225-93037844	ENSG00000259724,ENSG00000258562
chr15	93073132	93073293	15:93073132-93073293	ENSG00000258611,ENSG00000182175
chr15	93087979	93088121	15:93087979-93088121	ENSG00000258631,ENSG00000258971,ENSG00000182175
chr15	93088156	93088256	15:93088156-93088256	ENSG00000182175
chr15	93088519	93088740	15:93088519-93088740	ENSG00000182175
chr15	93088856	93088956	15:93088856-93088956	ENSG00000182175
chr15	93089023	93089177	15:93089023-93089177	ENSG00000182175
chr15	93089365	93089465	15:93089365-93089465	ENSG00000182175
chr15	93150999	93151248	15:93150999-93151248	ENSG00000258631,ENSG00000258971
chr15	93153034	93153142	15:93153034-93153142	ENSG00000258631,ENSG00000258971
chr15	93179025	93179440	15:93179025-93179440	ENSG00000258895,ENSG00000258627,ENSG00000258631,ENSG00000258971,ENSG00000285663,ENSG00000258739,ENSG00000258726
chr15	93195304	93195404	15:93195304-93195404	ENSG00000258971
chr15	93225784	93226007	15:93225784-93226007	ENSG00000258895,ENSG00000258631,ENSG00000258971,ENSG00000257060
chr15	93235998	93236694	15:93235998-93236694	ENSG00000258895,ENSG00000259724,ENSG00000258627,ENSG00000258754,ENSG00000258631,ENSG00000258971,ENSG00000257060,ENSG00000258562,ENSG00000260661
chr15	93247656	93248078	15:93247656-93248078	ENSG00000258895,ENSG00000258631,ENSG00000258971,ENSG00000258888
chr15	93250314	93250452	15:93250314-93250452	ENSG00000258631,ENSG00000258971,ENSG00000258888
chr15	93252908	93253042	15:93252908-93253042	ENSG00000258971,ENSG00000258888
chr15	93258144	93258281	15:93258144-93258281	ENSG00000258631,ENSG00000258971,ENSG00000258888
chr15	93428293	93428534	15:93428293-93428534	ENSG00000258895,ENSG00000258631,ENSG00000258787,ENSG00000258909,ENSG00000258971
chr15	93451963	93452080	15:93451963-93452080	ENSG00000258631,ENSG00000257060
chr15	93452677	93452936	15:93452677-93452936	ENSG00000258631,ENSG00000257060
chr15	93472078	93472247	15:93472078-93472247	ENSG00000258631
chr15	93485899	93486027	15:93485899-93486027	ENSG00000258631
chr15	93861693	93861793	15:93861693-93861793	ENSG00000258785,ENSG00000259123,ENSG00000258476,ENSG00000258627,ENSG00000258754
chr15	93862007	93862325	15:93862007-93862325	ENSG00000258785,ENSG00000259123,ENSG00000258476,ENSG00000258627,ENSG00000258754
chr15	93862376	93863816	15:93862376-93863816	ENSG00000258785,ENSG00000259123,ENSG00000258476,ENSG00000258627,ENSG00000258754
chr15	93865633	93865956	15:93865633-93865956	ENSG00000258895,ENSG00000259724,ENSG00000258785,ENSG00000258831,ENSG00000259123,ENSG00000258476,ENSG00000258627,ENSG00000258754,ENSG00000258631
chr15	93867098	93867296	15:93867098-93867296	ENSG00000258785,ENSG00000259123,ENSG00000258476,ENSG00000258627,ENSG00000258754
chr15	93882333	93882451	15:93882333-93882451	ENSG00000259724,ENSG00000258785,ENSG00000258831,ENSG00000259123,ENSG00000258627,ENSG00000258754
chr15	94120032	94120233	15:94120032-94120233	ENSG00000286917,ENSG00000258895,ENSG00000259724,ENSG00000258627,ENSG00000258754,ENSG00000258631
chr15	94173199	94173406	15:94173199-94173406	ENSG00000258433,ENSG00000286917,ENSG00000287950,ENSG00000258632,ENSG00000258570,ENSG00000258895,ENSG00000259724
chr15	94174477	94174795	15:94174477-94174795	ENSG00000273923,ENSG00000258773,ENSG00000258433,ENSG00000286917,ENSG00000287950,ENSG00000258632,ENSG00000258570,ENSG00000258895,ENSG00000259724
chr15	94206549	94206783	15:94206549-94206783	ENSG00000259312,ENSG00000258773,ENSG00000258433,ENSG00000286917,ENSG00000287950,ENSG00000258632,ENSG00000258895,ENSG00000259724
chr15	94231055	94231193	15:94231055-94231193	ENSG00000258632,ENSG00000140563
chr15	94231272	94231560	15:94231272-94231560	ENSG00000258632,ENSG00000140563
chr15	94297738	94297891	15:94297738-94297891	ENSG00000258433,ENSG00000287328,ENSG00000258632,ENSG00000140563
chr15	94322293	94322398	15:94322293-94322398	ENSG00000258773,ENSG00000286917,ENSG00000287950,ENSG00000258632
chr15	94324335	94324471	15:94324335-94324471	ENSG00000273923,ENSG00000258773,ENSG00000258433,ENSG00000286917,ENSG00000287950,ENSG00000258632,ENSG00000258570,ENSG00000258895
chr15	94370996	94371179	15:94370996-94371179	ENSG00000273923,ENSG00000258773,ENSG00000258433,ENSG00000286917,ENSG00000287950
chr15	94607256	94607633	15:94607256-94607633	ENSG00000223120,ENSG00000214424,ENSG00000259534,ENSG00000242295,ENSG00000259312,ENSG00000278146,ENSG00000259359,ENSG00000275016,ENSG00000258489,ENSG00000259134,ENSG00000273923,ENSG00000258773,ENSG00000258433,ENSG00000286917,ENSG00000259331,ENSG00000285866,ENSG00000287950
chr15	94610594	94610705	15:94610594-94610705	ENSG00000223120,ENSG00000185594,ENSG00000259282,ENSG00000214424,ENSG00000222617,ENSG00000250825,ENSG00000259312,ENSG00000275016,ENSG00000258489,ENSG00000259134,ENSG00000273923,ENSG00000258773,ENSG00000258433,ENSG00000286917,ENSG00000259331,ENSG00000285866,ENSG00000287950
chr15	94845133	94845318	15:94845133-94845318	ENSG00000273923,ENSG00000258773,ENSG00000258433,ENSG00000270017,ENSG00000277654,ENSG00000286917
chr15	95304674	95304788	15:95304674-95304788	ENSG00000223120,ENSG00000259312,ENSG00000280291,ENSG00000259763,ENSG00000278146,ENSG00000259359,ENSG00000277135,ENSG00000280048,ENSG00000222076,ENSG00000275016,ENSG00000258489,ENSG00000259134,ENSG00000285700,ENSG00000280304,ENSG00000273923,ENSG00000248441,ENSG00000258773,ENSG00000258433
chr15	95875152	95875552	15:95875152-95875552	ENSG00000259485,ENSG00000223120,ENSG00000185594,ENSG00000259282,ENSG00000214424,ENSG00000274079,ENSG00000222617,ENSG00000259534,ENSG00000242295,ENSG00000250825,ENSG00000259312,ENSG00000259542,ENSG00000259614,ENSG00000280291,ENSG00000259763,ENSG00000278146,ENSG00000259359,ENSG00000277135,ENSG00000280048,ENSG00000273771,ENSG00000259702,ENSG00000275443,ENSG00000222076,ENSG00000275016,ENSG00000258489,ENSG00000259134,ENSG00000285700,ENSG00000280304,ENSG00000273923,ENSG00000248441,ENSG00000258773,ENSG00000258433,ENSG00000286917
chr15	95880206	95880322	15:95880206-95880322	ENSG00000259485,ENSG00000223120,ENSG00000185594,ENSG00000259282,ENSG00000214424,ENSG00000222617,ENSG00000259534,ENSG00000242295,ENSG00000250825,ENSG00000259312,ENSG00000259542,ENSG00000259614,ENSG00000280291,ENSG00000259763,ENSG00000278146,ENSG00000259359,ENSG00000277135,ENSG00000280048,ENSG00000273771,ENSG00000259702,ENSG00000275443,ENSG00000222076,ENSG00000275016,ENSG00000258489,ENSG00000259134,ENSG00000285700,ENSG00000280304,ENSG00000273923,ENSG00000248441,ENSG00000258773,ENSG00000258433
chr15	95880759	95880863	15:95880759-95880863	ENSG00000259485,ENSG00000223120,ENSG00000185594,ENSG00000259282,ENSG00000214424,ENSG00000222617,ENSG00000259534,ENSG00000242295,ENSG00000250825,ENSG00000259312,ENSG00000259542,ENSG00000259614,ENSG00000280291,ENSG00000259763,ENSG00000278146,ENSG00000259359,ENSG00000277135,ENSG00000280048,ENSG00000273771,ENSG00000259702,ENSG00000275443,ENSG00000222076,ENSG00000275016,ENSG00000258489,ENSG00000259134,ENSG00000285700,ENSG00000280304,ENSG00000273923,ENSG00000248441,ENSG00000258773,ENSG00000258433
chr15	96043065	96043165	15:96043065-96043165	ENSG00000259485,ENSG00000259403,ENSG00000223120,ENSG00000185594,ENSG00000259282,ENSG00000214424,ENSG00000274079,ENSG00000222617,ENSG00000259534,ENSG00000242295,ENSG00000250825,ENSG00000259312,ENSG00000259542,ENSG00000259614,ENSG00000280291,ENSG00000259763,ENSG00000278146,ENSG00000259359,ENSG00000277135,ENSG00000280048,ENSG00000273771,ENSG00000259702,ENSG00000275443,ENSG00000222076,ENSG00000275016,ENSG00000258489,ENSG00000259134,ENSG00000280304,ENSG00000273923,ENSG00000248441,ENSG00000258773,ENSG00000258433
chr15	96327325	96327442	15:96327325-96327442	ENSG00000259485,ENSG00000259534,ENSG00000242295,ENSG00000259312,ENSG00000259542,ENSG00000259614,ENSG00000275322,ENSG00000283888,ENSG00000185551,ENSG00000280291,ENSG00000259763,ENSG00000278146,ENSG00000259359,ENSG00000277135,ENSG00000280048,ENSG00000247809,ENSG00000258489,ENSG00000259134,ENSG00000280304,ENSG00000248441
chr15	96330207	96330784	15:96330207-96330784	ENSG00000259485,ENSG00000214424,ENSG00000222617,ENSG00000259534,ENSG00000242295,ENSG00000250825,ENSG00000259312,ENSG00000259542,ENSG00000259614,ENSG00000259275,ENSG00000275322,ENSG00000283888,ENSG00000185551,ENSG00000280291,ENSG00000259763,ENSG00000278146,ENSG00000259359,ENSG00000277135,ENSG00000280048,ENSG00000247809,ENSG00000273771,ENSG00000222076,ENSG00000275016,ENSG00000258489,ENSG00000259134,ENSG00000285700,ENSG00000280304,ENSG00000248441
chr15	96345665	96345802	15:96345665-96345802	ENSG00000259485,ENSG00000222617,ENSG00000259534,ENSG00000242295,ENSG00000250825,ENSG00000259312,ENSG00000259542,ENSG00000259614,ENSG00000259275,ENSG00000275322,ENSG00000185551,ENSG00000280291,ENSG00000259763,ENSG00000278146,ENSG00000259359,ENSG00000277135,ENSG00000280048,ENSG00000247809,ENSG00000258489,ENSG00000259134,ENSG00000285700,ENSG00000280304,ENSG00000248441
chr15	96356947	96357391	15:96356947-96357391	ENSG00000259485,ENSG00000223120,ENSG00000185594,ENSG00000259282,ENSG00000214424,ENSG00000259340,ENSG00000274079,ENSG00000222617,ENSG00000259534,ENSG00000242295,ENSG00000250825,ENSG00000259312,ENSG00000259542,ENSG00000259614,ENSG00000259275,ENSG00000275322,ENSG00000280291,ENSG00000259763,ENSG00000278146,ENSG00000259359,ENSG00000277135,ENSG00000275016,ENSG00000258489,ENSG00000280304,ENSG00000273923
chr15	96587043	96587216	15:96587043-96587216	ENSG00000259485,ENSG00000259403,ENSG00000242863,ENSG00000287321,ENSG00000251209,ENSG00000223120,ENSG00000185594,ENSG00000259282,ENSG00000214424,ENSG00000259340,ENSG00000274079,ENSG00000222617,ENSG00000259534,ENSG00000242295,ENSG00000250825,ENSG00000259312,ENSG00000259542,ENSG00000259614,ENSG00000280291,ENSG00000259763,ENSG00000278146,ENSG00000259359,ENSG00000277135,ENSG00000280048,ENSG00000275443,ENSG00000222076,ENSG00000275016,ENSG00000258489,ENSG00000259134,ENSG00000280304,ENSG00000273923,ENSG00000248441,ENSG00000258773,ENSG00000258433,ENSG00000286917
chr15	97501409	97501651	15:97501409-97501651	ENSG00000259485,ENSG00000259403,ENSG00000259664,ENSG00000242863,ENSG00000251729,ENSG00000279091,ENSG00000259582,ENSG00000287267,ENSG00000287321,ENSG00000251209,ENSG00000259870,ENSG00000223120,ENSG00000185594,ENSG00000259282,ENSG00000214424,ENSG00000274079,ENSG00000222617,ENSG00000259534,ENSG00000242295,ENSG00000250825,ENSG00000259312,ENSG00000259542,ENSG00000259614,ENSG00000275016
chr15	97504203	97504416	15:97504203-97504416	ENSG00000259485,ENSG00000259403,ENSG00000259664,ENSG00000242863,ENSG00000251729,ENSG00000279091,ENSG00000259582,ENSG00000287267,ENSG00000287321,ENSG00000251209,ENSG00000223120,ENSG00000185594,ENSG00000259282,ENSG00000214424
chr15	97959744	97959876	15:97959744-97959876	ENSG00000251209,ENSG00000259870,ENSG00000287000,ENSG00000140450,ENSG00000259478,ENSG00000258483,ENSG00000283372,ENSG00000259199,ENSG00000259611,ENSG00000259041
chr15	97960003	97961754	15:97960003-97961754	ENSG00000259485,ENSG00000259403,ENSG00000242863,ENSG00000259582,ENSG00000287267,ENSG00000287321,ENSG00000251209,ENSG00000259870,ENSG00000287000,ENSG00000140450,ENSG00000259478,ENSG00000258483,ENSG00000283372,ENSG00000259199,ENSG00000259611,ENSG00000259320,ENSG00000259266,ENSG00000259041,ENSG00000274312,ENSG00000259507,ENSG00000223120,ENSG00000185594,ENSG00000259282,ENSG00000214424,ENSG00000274079,ENSG00000222617,ENSG00000259534,ENSG00000242295,ENSG00000250825,ENSG00000259312,ENSG00000259542,ENSG00000259614,ENSG00000259763,ENSG00000259359,ENSG00000275016
chr15	98076576	98076779	15:98076576-98076779	ENSG00000242863,ENSG00000251209,ENSG00000259870,ENSG00000259478,ENSG00000258483,ENSG00000283372,ENSG00000259199,ENSG00000222361,ENSG00000259611,ENSG00000259320,ENSG00000259266,ENSG00000259041,ENSG00000274312,ENSG00000250825
chr15	98147434	98147588	15:98147434-98147588	ENSG00000259403,ENSG00000251209,ENSG00000259870,ENSG00000283372,ENSG00000259199,ENSG00000259611,ENSG00000259320,ENSG00000259266,ENSG00000259041,ENSG00000274312
chr15	98160279	98160505	15:98160279-98160505	ENSG00000259485,ENSG00000259403,ENSG00000242863,ENSG00000251209,ENSG00000259870,ENSG00000258483,ENSG00000283372,ENSG00000259199,ENSG00000259611,ENSG00000259320,ENSG00000259266,ENSG00000259041,ENSG00000274312,ENSG00000223120,ENSG00000185594,ENSG00000259282
chr15	98178121	98178221	15:98178121-98178221	ENSG00000259485,ENSG00000242863,ENSG00000251209,ENSG00000259870,ENSG00000258483,ENSG00000259199,ENSG00000259611,ENSG00000259320,ENSG00000259266,ENSG00000259041,ENSG00000274312,ENSG00000185594,ENSG00000259282
chr15	98428437	98428592	15:98428437-98428592	ENSG00000259199,ENSG00000259041,ENSG00000274312,ENSG00000277987,ENSG00000259507
chr15	98548203	98548572	15:98548203-98548572	ENSG00000283597,ENSG00000259507
chr15	98548798	98548906	15:98548798-98548906	ENSG00000283597,ENSG00000259507
chr15	98600372	98600704	15:98600372-98600704	ENSG00000259507
chr15	98647311	98649129	15:98647311-98649129	ENSG00000283597,ENSG00000259507,ENSG00000259424,ENSG00000140443,ENSG00000278022,ENSG00000278090
chr15	98649265	98649446	15:98649265-98649446	ENSG00000259424,ENSG00000140443,ENSG00000278022
chr15	98727741	98727866	15:98727741-98727866	ENSG00000140443,ENSG00000278022
chr15	98734617	98734783	15:98734617-98734783	ENSG00000140443,ENSG00000278022
chr15	98779694	98779913	15:98779694-98779913	ENSG00000278022,ENSG00000264480,ENSG00000287191
chr15	98850995	98851210	15:98850995-98851210	ENSG00000259507,ENSG00000259424,ENSG00000140443,ENSG00000278022,ENSG00000264480,ENSG00000287191,ENSG00000259621,ENSG00000278090
chr15	98852212	98852780	15:98852212-98852780	ENSG00000259507,ENSG00000259424,ENSG00000140443,ENSG00000278022,ENSG00000264480,ENSG00000287191,ENSG00000259621,ENSG00000183571,ENSG00000278090,ENSG00000259921
chr15	98853223	98853502	15:98853223-98853502	ENSG00000259507,ENSG00000259424,ENSG00000140443,ENSG00000278022,ENSG00000264480,ENSG00000287191,ENSG00000259621,ENSG00000183571,ENSG00000278090,ENSG00000259921
chr15	98865371	98865619	15:98865371-98865619	ENSG00000259507,ENSG00000140443,ENSG00000278022,ENSG00000287191,ENSG00000259621,ENSG00000183571,ENSG00000278090
chr15	98866100	98866330	15:98866100-98866330	ENSG00000259507,ENSG00000140443,ENSG00000278022,ENSG00000287191,ENSG00000259621,ENSG00000183571,ENSG00000278090
chr15	98874929	98875093	15:98874929-98875093	ENSG00000140443,ENSG00000278022,ENSG00000259621,ENSG00000183571,ENSG00000278090
chr15	98904672	98904772	15:98904672-98904772	ENSG00000140443,ENSG00000259621,ENSG00000183571,ENSG00000278090
chr15	98915352	98915494	15:98915352-98915494	ENSG00000259507,ENSG00000140443,ENSG00000259621,ENSG00000183571,ENSG00000278090
chr15	98983433	98983542	15:98983433-98983542	ENSG00000259507,ENSG00000183571,ENSG00000278090
chr15	99059011	99059246	15:99059011-99059246	ENSG00000259041,ENSG00000259507,ENSG00000183571,ENSG00000278090,ENSG00000259921
chr15	99104816	99105227	15:99104816-99105227	ENSG00000259475,ENSG00000182253,ENSG00000261054,ENSG00000261616,ENSG00000259921
chr15	99123746	99124038	15:99123746-99124038	ENSG00000259475,ENSG00000182253,ENSG00000261054,ENSG00000261616,ENSG00000259921
chr15	99124211	99124361	15:99124211-99124361	ENSG00000259475,ENSG00000182253,ENSG00000261054,ENSG00000261616,ENSG00000259921
chr15	99249559	99249822	15:99249559-99249822	ENSG00000103852,ENSG00000168904
chr15	99250977	99251844	15:99250977-99251844	ENSG00000103852,ENSG00000259921,ENSG00000168904,ENSG00000259706,ENSG00000259228,ENSG00000182397,ENSG00000259655,ENSG00000241588,ENSG00000259363
chr15	99324110	99324312	15:99324110-99324312	ENSG00000168904,ENSG00000259228,ENSG00000259257,ENSG00000259655,ENSG00000241588
chr15	99324387	99324531	15:99324387-99324531	ENSG00000168904,ENSG00000259228,ENSG00000259257,ENSG00000259655,ENSG00000241588
chr15	99341899	99342020	15:99341899-99342020	ENSG00000168904,ENSG00000259228,ENSG00000259257
chr15	99409036	99409373	15:99409036-99409373	ENSG00000259228,ENSG00000259590,ENSG00000259760,ENSG00000274294,ENSG00000201724
chr15	99416581	99416744	15:99416581-99416744	ENSG00000259590,ENSG00000274294,ENSG00000259655,ENSG00000241588
chr15	99425008	99425599	15:99425008-99425599	ENSG00000259590,ENSG00000274294,ENSG00000259341,ENSG00000241562
chr15	99425824	99425964	15:99425824-99425964	ENSG00000259590,ENSG00000274294,ENSG00000259341
chr15	99442656	99442768	15:99442656-99442768	ENSG00000259341,ENSG00000275771
chr15	99450748	99451339	15:99450748-99451339	ENSG00000259590,ENSG00000259341,ENSG00000241562
chr15	99452524	99453362	15:99452524-99453362	ENSG00000259228,ENSG00000259590,ENSG00000259341,ENSG00000241562,ENSG00000068305,ENSG00000201724,ENSG00000182397,ENSG00000259655,ENSG00000241588,ENSG00000259363,ENSG00000183909
chr15	99454824	99455355	15:99454824-99455355	ENSG00000259590,ENSG00000241562,ENSG00000201724,ENSG00000259655,ENSG00000241588
chr15	99460951	99461106	15:99460951-99461106	-
chr15	99474022	99474667	15:99474022-99474667	ENSG00000259590,ENSG00000286893,ENSG00000241562,ENSG00000182397,ENSG00000259363,ENSG00000177693
chr15	99476466	99477288	15:99476466-99477288	ENSG00000286893,ENSG00000241562,ENSG00000257109
chr15	99485433	99485799	15:99485433-99485799	ENSG00000286893,ENSG00000279846,ENSG00000241562
chr15	99485929	99486029	15:99485929-99486029	ENSG00000279846
chr15	99486323	99486928	15:99486323-99486928	ENSG00000286893,ENSG00000279846,ENSG00000241562,ENSG00000201724
chr15	99487092	99487210	15:99487092-99487210	ENSG00000279846
chr15	99500312	99500586	15:99500312-99500586	ENSG00000279846,ENSG00000241562,ENSG00000259655,ENSG00000241588
chr15	99507486	99507617	15:99507486-99507617	ENSG00000279846,ENSG00000241562
chr15	99507846	99508064	15:99507846-99508064	ENSG00000279846,ENSG00000241562
chr15	99509791	99510090	15:99509791-99510090	ENSG00000279846,ENSG00000241562
chr15	99510146	99510435	15:99510146-99510435	ENSG00000241562
chr15	99510855	99511041	15:99510855-99511041	ENSG00000241562
chr15	99512131	99512235	15:99512131-99512235	ENSG00000241562
chr15	99564008	99564134	15:99564008-99564134	ENSG00000241562,ENSG00000068305
chr15	99564318	99566185	15:99564318-99566185	ENSG00000259228,ENSG00000241562,ENSG00000068305,ENSG00000201724,ENSG00000257109
chr15	99566419	99566832	15:99566419-99566832	ENSG00000241562,ENSG00000068305,ENSG00000201724
chr15	99593148	99593335	15:99593148-99593335	-
chr15	99614340	99614619	15:99614340-99614619	ENSG00000201724
chr15	99614695	99615113	15:99614695-99615113	ENSG00000201724
chr15	99631272	99631613	15:99631272-99631613	ENSG00000259228,ENSG00000241562,ENSG00000201724,ENSG00000185596,ENSG00000284557,ENSG00000259553
chr15	99634712	99634834	15:99634712-99634834	ENSG00000201724,ENSG00000185596,ENSG00000284557,ENSG00000259553
chr15	99703667	99703915	15:99703667-99703915	ENSG00000259228,ENSG00000068305,ENSG00000201724,ENSG00000182397,ENSG00000259655,ENSG00000241588,ENSG00000259363
chr15	99704447	99704647	15:99704447-99704647	ENSG00000259228,ENSG00000068305,ENSG00000201724,ENSG00000182397,ENSG00000259363
chr15	99708617	99708871	15:99708617-99708871	ENSG00000259228,ENSG00000068305,ENSG00000201724,ENSG00000183060,ENSG00000259655,ENSG00000241588
chr15	99732983	99733939	15:99732983-99733939	ENSG00000259228,ENSG00000183060,ENSG00000182397,ENSG00000259655,ENSG00000241588,ENSG00000259363,ENSG00000185596,ENSG00000284557,ENSG00000259553
chr15	99733997	99734097	15:99733997-99734097	ENSG00000183060
chr15	99915855	99915956	15:99915855-99915956	ENSG00000182397,ENSG00000259655,ENSG00000241588,ENSG00000259363,ENSG00000254744,ENSG00000259219
chr15	99915989	99916308	15:99915989-99916308	ENSG00000182397,ENSG00000259655,ENSG00000241588,ENSG00000259363,ENSG00000254744,ENSG00000259219
chr15	99926076	99926475	15:99926076-99926475	ENSG00000182397,ENSG00000259655,ENSG00000241588,ENSG00000259363,ENSG00000254744,ENSG00000259219,ENSG00000252957,ENSG00000259646
chr15	99928411	99928962	15:99928411-99928962	ENSG00000182397,ENSG00000259655,ENSG00000241588,ENSG00000259363,ENSG00000254744,ENSG00000259219,ENSG00000252957,ENSG00000259646,ENSG00000259454
chr15	100111154	100111495	15:100111154-100111495	ENSG00000254744,ENSG00000259219,ENSG00000252957,ENSG00000259356,ENSG00000183909
chr15	100111790	100112080	15:100111790-100112080	ENSG00000254744,ENSG00000259219,ENSG00000252957,ENSG00000259356,ENSG00000183909
chr15	100114165	100114391	15:100114165-100114391	ENSG00000254744,ENSG00000259219,ENSG00000252957,ENSG00000259356,ENSG00000183909
chr15	100132079	100132191	15:100132079-100132191	ENSG00000254744,ENSG00000259219,ENSG00000252957,ENSG00000259356,ENSG00000275449
chr15	100341731	100342339	15:100341731-100342339	ENSG00000182397,ENSG00000259363,ENSG00000254744,ENSG00000140470,ENSG00000259219,ENSG00000189419
chr15	100349747	100350443	15:100349747-100350443	ENSG00000182397,ENSG00000259363,ENSG00000140470,ENSG00000189419,ENSG00000185596,ENSG00000284557,ENSG00000259553
chr15	100350723	100350837	15:100350723-100350837	ENSG00000189419,ENSG00000185596,ENSG00000284557,ENSG00000259553
chr15	100394877	100395023	15:100394877-100395023	ENSG00000259430
chr15	100520221	100520350	15:100520221-100520350	ENSG00000154227,ENSG00000270127,ENSG00000251819
chr15	100520401	100520822	15:100520401-100520822	ENSG00000154227,ENSG00000270127,ENSG00000251819
chr15	100537486	100537669	15:100537486-100537669	ENSG00000154227,ENSG00000270127,ENSG00000251819,ENSG00000275449
chr15	100559512	100559622	15:100559512-100559622	ENSG00000270127,ENSG00000251819,ENSG00000200095,ENSG00000259540,ENSG00000259205
chr15	100601946	100603015	15:100601946-100603015	ENSG00000257109,ENSG00000278456,ENSG00000272639,ENSG00000259604,ENSG00000272808,ENSG00000232386,ENSG00000259586,ENSG00000279588,ENSG00000259381,ENSG00000212306,ENSG00000183475,ENSG00000140471
chr15	100721821	100721921	15:100721821-100721921	ENSG00000272639,ENSG00000259604,ENSG00000272808,ENSG00000232386,ENSG00000259586,ENSG00000279588,ENSG00000259579,ENSG00000259381,ENSG00000212306
chr15	100721968	100722090	15:100721968-100722090	ENSG00000272639,ENSG00000259604,ENSG00000272808,ENSG00000232386,ENSG00000259586,ENSG00000279588,ENSG00000259579,ENSG00000259381,ENSG00000212306
chr15	100873152	100873293	15:100873152-100873293	ENSG00000278456,ENSG00000184254,ENSG00000272639,ENSG00000259604,ENSG00000272808,ENSG00000232386,ENSG00000259586,ENSG00000279588,ENSG00000259381,ENSG00000212306
chr15	100902596	100902835	15:100902596-100902835	ENSG00000275449,ENSG00000183909,ENSG00000278456,ENSG00000184254,ENSG00000272639,ENSG00000259604,ENSG00000272808,ENSG00000232386,ENSG00000259586,ENSG00000279588,ENSG00000259381,ENSG00000212306
chr15	100918059	100918650	15:100918059-100918650	ENSG00000154237,ENSG00000259583,ENSG00000278456,ENSG00000272639,ENSG00000259604,ENSG00000272808,ENSG00000232386,ENSG00000259586,ENSG00000279588,ENSG00000259381,ENSG00000212306
chr15	100918996	100919529	15:100918996-100919529	ENSG00000154237,ENSG00000259583,ENSG00000278456,ENSG00000272639,ENSG00000259604,ENSG00000272808,ENSG00000232386,ENSG00000259586,ENSG00000259381,ENSG00000212306
chr15	100919873	100920026	15:100919873-100920026	ENSG00000154237,ENSG00000259583,ENSG00000278456
chr15	100922319	100922576	15:100922319-100922576	ENSG00000154237,ENSG00000259583,ENSG00000278456,ENSG00000272808,ENSG00000232386,ENSG00000259586
chr15	100940936	100941047	15:100940936-100941047	ENSG00000278456,ENSG00000272639,ENSG00000259604,ENSG00000272808,ENSG00000232386,ENSG00000259586,ENSG00000279588,ENSG00000259381,ENSG00000212306
chr15	100952097	100952263	15:100952097-100952263	ENSG00000184140,ENSG00000248472,ENSG00000259646,ENSG00000259454,ENSG00000214344,ENSG00000259376,ENSG00000278456,ENSG00000272639,ENSG00000259604,ENSG00000272808,ENSG00000232386,ENSG00000259586,ENSG00000279588,ENSG00000259381,ENSG00000212306
chr15	101003198	101003368	15:101003198-101003368	ENSG00000248472,ENSG00000257109,ENSG00000287892,ENSG00000259376,ENSG00000259583,ENSG00000278456,ENSG00000272639,ENSG00000259604,ENSG00000272808,ENSG00000232386,ENSG00000259586,ENSG00000279588,ENSG00000259381,ENSG00000212306
chr15	101006979	101007212	15:101006979-101007212	ENSG00000275771,ENSG00000259376,ENSG00000154237,ENSG00000259583,ENSG00000278456,ENSG00000272808,ENSG00000232386,ENSG00000259586,ENSG00000259381,ENSG00000212306
chr15	101008391	101008712	15:101008391-101008712	ENSG00000275771,ENSG00000259376,ENSG00000154237,ENSG00000259583,ENSG00000278456,ENSG00000272808,ENSG00000232386,ENSG00000259586,ENSG00000259381,ENSG00000212306
chr15	101018132	101018387	15:101018132-101018387	ENSG00000287892,ENSG00000259376,ENSG00000154237,ENSG00000212306
chr15	101088850	101089043	15:101088850-101089043	ENSG00000259454,ENSG00000287892,ENSG00000259755,ENSG00000259376
chr15	101116191	101116388	15:101116191-101116388	ENSG00000259365,ENSG00000287892,ENSG00000259376
chr15	101121591	101122093	15:101121591-101122093	ENSG00000232459,ENSG00000248472,ENSG00000214344,ENSG00000259365,ENSG00000287892,ENSG00000259376
chr15	101124807	101124937	15:101124807-101124937	ENSG00000259365,ENSG00000287892,ENSG00000259376
chr15	101140113	101140225	15:101140113-101140225	ENSG00000248472,ENSG00000259646,ENSG00000259454,ENSG00000287892,ENSG00000259376
chr15	101167586	101168816	15:101167586-101168816	ENSG00000184140,ENSG00000232459,ENSG00000248472,ENSG00000183909,ENSG00000259646,ENSG00000259182,ENSG00000287892,ENSG00000259376
chr15	101175508	101175710	15:101175508-101175710	ENSG00000182854,ENSG00000232459,ENSG00000248472,ENSG00000185596,ENSG00000177693,ENSG00000259646,ENSG00000259454,ENSG00000214344,ENSG00000131873,ENSG00000259182,ENSG00000287892,ENSG00000259376
chr15	101176611	101176875	15:101176611-101176875	ENSG00000177693,ENSG00000131873,ENSG00000259182
chr15	101187929	101188232	15:101187929-101188232	ENSG00000248893,ENSG00000131873,ENSG00000259376
chr15	101193416	101193616	15:101193416-101193616	ENSG00000131873
chr15	101199365	101199587	15:101199365-101199587	ENSG00000183909,ENSG00000131873
chr15	101199677	101200071	15:101199677-101200071	ENSG00000286733,ENSG00000259658,ENSG00000184140,ENSG00000182854,ENSG00000232459,ENSG00000248472,ENSG00000183909,ENSG00000214344,ENSG00000131873,ENSG00000287892,ENSG00000259376,ENSG00000259381
chr15	101201378	101201924	15:101201378-101201924	ENSG00000259236,ENSG00000182854,ENSG00000232459,ENSG00000248472,ENSG00000183909,ENSG00000177693,ENSG00000259454,ENSG00000214344,ENSG00000131873,ENSG00000287892,ENSG00000259376,ENSG00000259381
chr15	101207764	101208432	15:101207764-101208432	ENSG00000184140,ENSG00000182854,ENSG00000248472,ENSG00000275449,ENSG00000259454,ENSG00000214344,ENSG00000131873,ENSG00000287892,ENSG00000259376,ENSG00000279588,ENSG00000259381
chr15	101210527	101210672	15:101210527-101210672	-
chr15	101237225	101237452	15:101237225-101237452	ENSG00000131873,ENSG00000287892,ENSG00000259376
chr15	101242579	101242916	15:101242579-101242916	ENSG00000177693,ENSG00000131873,ENSG00000287892,ENSG00000259376
chr15	101250842	101251058	15:101250842-101251058	ENSG00000131873,ENSG00000287892,ENSG00000259755
chr15	101251506	101252649	15:101251506-101252649	ENSG00000240927,ENSG00000182854,ENSG00000248472,ENSG00000259454,ENSG00000214344,ENSG00000131871,ENSG00000131873,ENSG00000287892,ENSG00000259755,ENSG00000259376,ENSG00000212306
chr15	101276979	101277808	15:101276979-101277808	ENSG00000274139,ENSG00000277210,ENSG00000282793,ENSG00000259464,ENSG00000259695,ENSG00000286733,ENSG00000182854,ENSG00000214344,ENSG00000259172,ENSG00000131876,ENSG00000131871
chr15	101294748	101295686	15:101294748-101295686	ENSG00000274139,ENSG00000277210,ENSG00000282793,ENSG00000259464,ENSG00000259695,ENSG00000286733,ENSG00000259658,ENSG00000259236,ENSG00000240927,ENSG00000184140,ENSG00000259646,ENSG00000259454,ENSG00000257109,ENSG00000214344,ENSG00000259764,ENSG00000279970,ENSG00000259172,ENSG00000131876
chr15	101320717	101320957	15:101320717-101320957	ENSG00000274139,ENSG00000277210,ENSG00000282793,ENSG00000259464,ENSG00000259695,ENSG00000286733,ENSG00000259236,ENSG00000240927,ENSG00000182854,ENSG00000232459,ENSG00000214344,ENSG00000259764,ENSG00000279970,ENSG00000259172,ENSG00000140479
chr15	101446020	101446415	15:101446020-101446415	ENSG00000274139,ENSG00000277210,ENSG00000282793,ENSG00000259464,ENSG00000259695,ENSG00000286733,ENSG00000184140,ENSG00000232459,ENSG00000259646,ENSG00000259454,ENSG00000214344,ENSG00000140479
chr15	101451441	101451672	15:101451441-101451672	ENSG00000274139,ENSG00000277210,ENSG00000282793,ENSG00000259464,ENSG00000259695,ENSG00000286733,ENSG00000182854,ENSG00000232459,ENSG00000185596,ENSG00000284557,ENSG00000259553,ENSG00000275771,ENSG00000183909,ENSG00000259454,ENSG00000214344,ENSG00000140479
chr15	101455381	101455604	15:101455381-101455604	ENSG00000274139,ENSG00000277210,ENSG00000282793,ENSG00000259464,ENSG00000259695,ENSG00000286733,ENSG00000182854,ENSG00000232459,ENSG00000275449,ENSG00000259646,ENSG00000214344,ENSG00000140479
chr15	101459252	101459362	15:101459252-101459362	ENSG00000274139,ENSG00000277210,ENSG00000282793,ENSG00000259464,ENSG00000259695,ENSG00000286733,ENSG00000182854,ENSG00000232459,ENSG00000275449,ENSG00000214344,ENSG00000140479
chr15	101641217	101641375	15:101641217-101641375	ENSG00000274139,ENSG00000277210,ENSG00000282793,ENSG00000259464,ENSG00000259695,ENSG00000286733,ENSG00000184277,ENSG00000252614,ENSG00000259236,ENSG00000182854,ENSG00000259454,ENSG00000257109,ENSG00000279970,ENSG00000259172,ENSG00000131876
chr15	101642046	101642146	15:101642046-101642146	ENSG00000274139,ENSG00000277210,ENSG00000282793,ENSG00000259464,ENSG00000259695,ENSG00000286733,ENSG00000184277,ENSG00000252614,ENSG00000259454,ENSG00000279970,ENSG00000259172,ENSG00000131876
chr15	101651856	101653078	15:101651856-101653078	ENSG00000274139,ENSG00000277210,ENSG00000282793,ENSG00000259464,ENSG00000259695,ENSG00000286733,ENSG00000184277,ENSG00000252614,ENSG00000259658,ENSG00000259660,ENSG00000259236,ENSG00000240927,ENSG00000184140,ENSG00000182854,ENSG00000275449,ENSG00000183909,ENSG00000259454,ENSG00000257109,ENSG00000214344,ENSG00000279970,ENSG00000259172,ENSG00000131876
chr15	101658100	101658368	15:101658100-101658368	ENSG00000259464,ENSG00000259695,ENSG00000286733,ENSG00000184277,ENSG00000185418,ENSG00000259660,ENSG00000259236,ENSG00000240927,ENSG00000184140,ENSG00000182854,ENSG00000232459,ENSG00000275449,ENSG00000177693,ENSG00000257109,ENSG00000214344
chr15	101668008	101668150	15:101668008-101668150	ENSG00000277210,ENSG00000282793,ENSG00000259464,ENSG00000259695,ENSG00000286733,ENSG00000185418,ENSG00000259658,ENSG00000259660,ENSG00000259236,ENSG00000240927,ENSG00000184140,ENSG00000182854,ENSG00000232459,ENSG00000275771,ENSG00000259646,ENSG00000259454,ENSG00000257109,ENSG00000214344
chr15	101723971	101724758	15:101723971-101724758	ENSG00000277210,ENSG00000282793,ENSG00000286733,ENSG00000185418,ENSG00000259658,ENSG00000259660,ENSG00000259236,ENSG00000240927,ENSG00000184140,ENSG00000182854,ENSG00000232459,ENSG00000275449,ENSG00000248893,ENSG00000259646,ENSG00000259454,ENSG00000257109,ENSG00000214344
chr16	10981	11093	16:10981-11093	ENSG00000172236,ENSG00000273551,ENSG00000268836,ENSG00000086506,ENSG00000225323,ENSG00000233614,ENSG00000234769,ENSG00000278739,ENSG00000231439,ENSG00000198736
chr16	35129	35247	16:35129-35247	ENSG00000268836,ENSG00000207243,ENSG00000206172,ENSG00000188536,ENSG00000225323,ENSG00000206178,ENSG00000234769,ENSG00000278739,ENSG00000260803,ENSG00000231439,ENSG00000226942,ENSG00000161980,ENSG00000161981
chr16	53463	54066	16:53463-54066	ENSG00000242173,ENSG00000286901,ENSG00000076344,ENSG00000268836,ENSG00000086506,ENSG00000207243,ENSG00000206172,ENSG00000188536,ENSG00000225323,ENSG00000206178,ENSG00000206177,ENSG00000228779,ENSG00000234769,ENSG00000278739,ENSG00000260803,ENSG00000231439,ENSG00000226942,ENSG00000161980,ENSG00000161981,ENSG00000007384,ENSG00000269482,ENSG00000185615
chr16	72628	72773	16:72628-72773	ENSG00000268836,ENSG00000086506,ENSG00000207243,ENSG00000206172,ENSG00000188536,ENSG00000225323,ENSG00000231439,ENSG00000007384,ENSG00000278995,ENSG00000103152,ENSG00000269482
chr16	76367	76519	16:76367-76519	ENSG00000207243,ENSG00000206172,ENSG00000007384,ENSG00000278995,ENSG00000103152,ENSG00000269482
chr16	76773	76974	16:76773-76974	ENSG00000086506,ENSG00000207243,ENSG00000206172,ENSG00000188536,ENSG00000007384,ENSG00000278995,ENSG00000103152,ENSG00000269482
chr16	77589	77793	16:77589-77793	ENSG00000086506,ENSG00000207243,ENSG00000206172,ENSG00000188536,ENSG00000007384,ENSG00000278995,ENSG00000103152,ENSG00000269482
chr16	78032	78330	16:78032-78330	ENSG00000268836,ENSG00000086506,ENSG00000207243,ENSG00000206172,ENSG00000188536,ENSG00000225323,ENSG00000206178,ENSG00000206177,ENSG00000007384,ENSG00000278995,ENSG00000103152,ENSG00000269482
chr16	84720	85000	16:84720-85000	ENSG00000268836,ENSG00000086506,ENSG00000207243,ENSG00000206172,ENSG00000188536,ENSG00000225323,ENSG00000206178,ENSG00000206177,ENSG00000007384,ENSG00000103152,ENSG00000269482
chr16	97020	97237	16:97020-97237	ENSG00000286901,ENSG00000268836,ENSG00000086506,ENSG00000207243,ENSG00000206172,ENSG00000188536,ENSG00000225323,ENSG00000206178,ENSG00000206177,ENSG00000228779,ENSG00000234769,ENSG00000278739,ENSG00000231439,ENSG00000007384,ENSG00000103148,ENSG00000269482
chr16	138586	138922	16:138586-138922	ENSG00000242173,ENSG00000286901,ENSG00000076344,ENSG00000268836,ENSG00000086506,ENSG00000207243,ENSG00000206172,ENSG00000188536,ENSG00000225323,ENSG00000206178,ENSG00000206177,ENSG00000130656,ENSG00000228779,ENSG00000103148,ENSG00000185615
chr16	229019	229574	16:229019-229574	ENSG00000242173,ENSG00000286901,ENSG00000076344,ENSG00000167930,ENSG00000206168,ENSG00000007392,ENSG00000268836,ENSG00000086506,ENSG00000207243,ENSG00000206172,ENSG00000188536,ENSG00000225323,ENSG00000206178,ENSG00000206177,ENSG00000185615
chr16	234445	235187	16:234445-235187	ENSG00000242173,ENSG00000286901,ENSG00000076344,ENSG00000167930,ENSG00000206168,ENSG00000007392,ENSG00000268836,ENSG00000086506,ENSG00000207243,ENSG00000206172,ENSG00000188536,ENSG00000225323,ENSG00000206178,ENSG00000185615
chr16	327305	327535	16:327305-327535	ENSG00000242173,ENSG00000286901,ENSG00000076344,ENSG00000268836,ENSG00000086506,ENSG00000207243,ENSG00000206172,ENSG00000188536,ENSG00000225323,ENSG00000206178,ENSG00000185615
chr16	327569	327900	16:327569-327900	ENSG00000242173,ENSG00000286901,ENSG00000076344,ENSG00000268836,ENSG00000086506,ENSG00000207243,ENSG00000206172,ENSG00000188536,ENSG00000225323,ENSG00000206178,ENSG00000206177,ENSG00000185615,ENSG00000230428
chr16	352537	353374	16:352537-353374	ENSG00000242173,ENSG00000286901,ENSG00000076344,ENSG00000167930,ENSG00000206168,ENSG00000007392,ENSG00000268836,ENSG00000086506,ENSG00000207243,ENSG00000206172,ENSG00000188536,ENSG00000225323,ENSG00000206178,ENSG00000206177,ENSG00000185615,ENSG00000103126,ENSG00000086504,ENSG00000201034,ENSG00000230428
chr16	370476	370771	16:370476-370771	ENSG00000286901,ENSG00000076344,ENSG00000086504,ENSG00000129925,ENSG00000236829,ENSG00000230428
chr16	381292	381514	16:381292-381514	ENSG00000086504,ENSG00000129925,ENSG00000236829
chr16	381771	382071	16:381771-382071	ENSG00000286901,ENSG00000076344,ENSG00000086504,ENSG00000129925,ENSG00000236829,ENSG00000103202,ENSG00000242612,ENSG00000201034,ENSG00000230428
chr16	382119	382316	16:382119-382316	ENSG00000086504,ENSG00000129925,ENSG00000236829,ENSG00000103202,ENSG00000230428
chr16	382351	382511	16:382351-382511	ENSG00000086504,ENSG00000129925,ENSG00000236829
chr16	400733	400945	16:400733-400945	ENSG00000103202,ENSG00000242612,ENSG00000276984,ENSG00000230428
chr16	401497	402248	16:401497-402248	ENSG00000236829,ENSG00000103202,ENSG00000242612,ENSG00000276984,ENSG00000090565,ENSG00000201034,ENSG00000230428
chr16	425255	425831	16:425255-425831	ENSG00000242612,ENSG00000276984,ENSG00000090565,ENSG00000201034,ENSG00000230428
chr16	526994	527968	16:526994-527968	ENSG00000090565,ENSG00000201034,ENSG00000230428,ENSG00000277142,ENSG00000103326,ENSG00000266124,ENSG00000266235,ENSG00000261691,ENSG00000007541,ENSG00000257108,ENSG00000282907
chr16	528844	528971	16:528844-528971	ENSG00000277142,ENSG00000103326,ENSG00000266124,ENSG00000266235,ENSG00000261691
chr16	569793	570028	16:569793-570028	ENSG00000230428,ENSG00000266124,ENSG00000266235,ENSG00000261691,ENSG00000161992,ENSG00000007541,ENSG00000257108,ENSG00000282907
chr16	588950	590200	16:588950-590200	ENSG00000230428,ENSG00000266124,ENSG00000266235,ENSG00000261691,ENSG00000161992,ENSG00000007541,ENSG00000257108,ENSG00000282907,ENSG00000197562,ENSG00000127578
chr16	635949	637628	16:635949-637628	ENSG00000197562,ENSG00000127578,ENSG00000130731,ENSG00000172366,ENSG00000228201,ENSG00000262528
chr16	641651	642105	16:641651-642105	ENSG00000127578,ENSG00000130731,ENSG00000172366,ENSG00000228201,ENSG00000161996,ENSG00000262528
chr16	642236	642448	16:642236-642448	ENSG00000127578,ENSG00000130731,ENSG00000172366,ENSG00000228201,ENSG00000161996,ENSG00000262528
chr16	642577	642918	16:642577-642918	ENSG00000127578,ENSG00000130731,ENSG00000172366,ENSG00000228201,ENSG00000161996,ENSG00000262528
chr16	648975	649642	16:648975-649642	ENSG00000127578,ENSG00000130731,ENSG00000172366,ENSG00000228201,ENSG00000161996,ENSG00000262528
chr16	660542	661246	16:660542-661246	ENSG00000279441,ENSG00000161996,ENSG00000262528,ENSG00000140983,ENSG00000103269,ENSG00000260394
chr16	667870	668244	16:667870-668244	ENSG00000161999,ENSG00000103266,ENSG00000279441,ENSG00000161996,ENSG00000262528,ENSG00000140983,ENSG00000103269,ENSG00000260394
chr16	679249	679609	16:679249-679609	ENSG00000161999,ENSG00000103266,ENSG00000279441,ENSG00000140983,ENSG00000103269,ENSG00000260394
chr16	679647	680643	16:679647-680643	ENSG00000279255,ENSG00000127585,ENSG00000261659,ENSG00000127580,ENSG00000161999,ENSG00000103266,ENSG00000279441,ENSG00000140983,ENSG00000103269,ENSG00000260394
chr16	684194	684835	16:684194-684835	ENSG00000259910,ENSG00000260403,ENSG00000279255,ENSG00000127585,ENSG00000261659,ENSG00000127580,ENSG00000161999,ENSG00000103266,ENSG00000279441,ENSG00000140983,ENSG00000103269,ENSG00000260394
chr16	690336	690556	16:690336-690556	ENSG00000260532,ENSG00000260702,ENSG00000184471,ENSG00000261720,ENSG00000261713,ENSG00000259840,ENSG00000279255,ENSG00000127585,ENSG00000261659,ENSG00000127580,ENSG00000161999,ENSG00000103266
chr16	714887	715179	16:714887-715179	ENSG00000259910,ENSG00000196557,ENSG00000273551,ENSG00000260532,ENSG00000260702,ENSG00000184471,ENSG00000162009,ENSG00000261720,ENSG00000261713,ENSG00000260316,ENSG00000260022,ENSG00000275438,ENSG00000207579,ENSG00000279136,ENSG00000103245,ENSG00000103253,ENSG00000162004,ENSG00000103254,ENSG00000103260,ENSG00000259840,ENSG00000279255,ENSG00000127585
chr16	720902	721532	16:720902-721532	ENSG00000103245,ENSG00000103253,ENSG00000162004,ENSG00000103254,ENSG00000103260,ENSG00000259840,ENSG00000279255
chr16	726985	727134	16:726985-727134	ENSG00000103245,ENSG00000103253,ENSG00000162004,ENSG00000103254,ENSG00000103260,ENSG00000259840,ENSG00000279255
chr16	728152	728617	16:728152-728617	ENSG00000103245,ENSG00000103253,ENSG00000162004,ENSG00000103254,ENSG00000103260,ENSG00000259840,ENSG00000279255
chr16	740831	741194	16:740831-741194	ENSG00000260702,ENSG00000184471,ENSG00000162009,ENSG00000261720,ENSG00000261713,ENSG00000260316,ENSG00000260022,ENSG00000275438,ENSG00000207579,ENSG00000279136,ENSG00000102854,ENSG00000103245,ENSG00000103253,ENSG00000162004,ENSG00000103260,ENSG00000259840,ENSG00000279255
chr16	754716	754995	16:754716-754995	ENSG00000196364,ENSG00000260182,ENSG00000095917,ENSG00000277010,ENSG00000116176,ENSG00000261294,ENSG00000259910,ENSG00000260403,ENSG00000196557,ENSG00000273551,ENSG00000260532,ENSG00000260702,ENSG00000184471,ENSG00000162009,ENSG00000261720,ENSG00000261713,ENSG00000260439,ENSG00000260316,ENSG00000260022,ENSG00000275438,ENSG00000207579,ENSG00000162006,ENSG00000279136,ENSG00000102854,ENSG00000103245,ENSG00000259840,ENSG00000279255
chr16	757550	757666	16:757550-757666	ENSG00000260532,ENSG00000260702,ENSG00000184471,ENSG00000162009,ENSG00000261720,ENSG00000261713,ENSG00000260022,ENSG00000275438,ENSG00000207579,ENSG00000279136,ENSG00000102854,ENSG00000279255
chr16	785732	785846	16:785732-785846	ENSG00000127586,ENSG00000007376,ENSG00000207579,ENSG00000162006,ENSG00000279136,ENSG00000259840,ENSG00000279255
chr16	788031	788789	16:788031-788789	ENSG00000172236,ENSG00000277010,ENSG00000116176,ENSG00000261294,ENSG00000259910,ENSG00000260403,ENSG00000196557,ENSG00000273551,ENSG00000260532,ENSG00000260702,ENSG00000184471,ENSG00000162009,ENSG00000261720,ENSG00000261713,ENSG00000260496,ENSG00000260439,ENSG00000260316,ENSG00000260022,ENSG00000275438,ENSG00000287855,ENSG00000127586,ENSG00000007376,ENSG00000207579,ENSG00000162006,ENSG00000279136,ENSG00000102854,ENSG00000103245,ENSG00000259840,ENSG00000279255
chr16	807582	808039	16:807582-808039	ENSG00000260991,ENSG00000261564,ENSG00000196364,ENSG00000260182,ENSG00000095917,ENSG00000172236,ENSG00000197253,ENSG00000277010,ENSG00000116176,ENSG00000261294,ENSG00000259910,ENSG00000260403,ENSG00000196557,ENSG00000273551,ENSG00000260532,ENSG00000260702,ENSG00000184471,ENSG00000162009,ENSG00000261720,ENSG00000261713,ENSG00000260496,ENSG00000260439,ENSG00000260316,ENSG00000260022,ENSG00000275438,ENSG00000287855,ENSG00000127588,ENSG00000127586,ENSG00000007376,ENSG00000207579,ENSG00000279136,ENSG00000279255
chr16	970543	971397	16:970543-971397	ENSG00000260182,ENSG00000095917,ENSG00000197253,ENSG00000277010,ENSG00000116176,ENSG00000261294,ENSG00000259910,ENSG00000260403,ENSG00000196557,ENSG00000273551,ENSG00000260532,ENSG00000260702,ENSG00000184471,ENSG00000162009,ENSG00000261720,ENSG00000261713,ENSG00000260496,ENSG00000005513,ENSG00000260807,ENSG00000276931,ENSG00000260439,ENSG00000260316,ENSG00000260022,ENSG00000103227,ENSG00000275438,ENSG00000287855
chr16	1308675	1309469	16:1308675-1309469	ENSG00000260425,ENSG00000219274,ENSG00000261505,ENSG00000103275,ENSG00000274751,ENSG00000260710,ENSG00000260284,ENSG00000260991,ENSG00000261564,ENSG00000196364,ENSG00000260182,ENSG00000095917,ENSG00000172236,ENSG00000277010,ENSG00000116176,ENSG00000261294,ENSG00000259910,ENSG00000260403,ENSG00000196557,ENSG00000273551,ENSG00000260532,ENSG00000260702
chr16	1309544	1309892	16:1309544-1309892	ENSG00000219274,ENSG00000261505,ENSG00000103275,ENSG00000274751,ENSG00000260710,ENSG00000260284,ENSG00000260991,ENSG00000261564,ENSG00000196364,ENSG00000260182,ENSG00000095917,ENSG00000172236,ENSG00000277010,ENSG00000116176,ENSG00000261294,ENSG00000259910,ENSG00000196557
chr16	1310049	1310199	16:1310049-1310199	ENSG00000260425,ENSG00000219274,ENSG00000261505,ENSG00000103275,ENSG00000274751,ENSG00000260710,ENSG00000260284,ENSG00000260991,ENSG00000261564,ENSG00000196364,ENSG00000260182,ENSG00000095917,ENSG00000172236,ENSG00000277010,ENSG00000116176
chr16	1333538	1333699	16:1333538-1333699	ENSG00000007516,ENSG00000219274,ENSG00000261505,ENSG00000260284,ENSG00000260991,ENSG00000261564,ENSG00000197253
chr16	1342966	1343424	16:1342966-1343424	ENSG00000261641,ENSG00000197599,ENSG00000260425,ENSG00000090581,ENSG00000007520,ENSG00000007516,ENSG00000219274,ENSG00000261505,ENSG00000260710,ENSG00000260284,ENSG00000260991,ENSG00000261564,ENSG00000196364,ENSG00000260182,ENSG00000095917,ENSG00000172236,ENSG00000197253,ENSG00000277010,ENSG00000116176,ENSG00000261294,ENSG00000259910,ENSG00000260403,ENSG00000196557,ENSG00000273551,ENSG00000260532,ENSG00000260702,ENSG00000162009,ENSG00000261713
chr16	1351739	1352217	16:1351739-1352217	ENSG00000260425,ENSG00000090581,ENSG00000007520,ENSG00000007516,ENSG00000261505,ENSG00000260284,ENSG00000260991,ENSG00000261564,ENSG00000196364
chr16	1379046	1379219	16:1379046-1379219	ENSG00000059145,ENSG00000260425,ENSG00000090581,ENSG00000260284,ENSG00000260991,ENSG00000261564,ENSG00000196364,ENSG00000260182,ENSG00000095917,ENSG00000197253
chr16	1379584	1379746	16:1379584-1379746	ENSG00000059145,ENSG00000260425,ENSG00000090581,ENSG00000260284,ENSG00000260991,ENSG00000261564,ENSG00000196364,ENSG00000260182,ENSG00000095917,ENSG00000197253
chr16	1408206	1408440	16:1408206-1408440	ENSG00000261641,ENSG00000279930,ENSG00000197599,ENSG00000284395,ENSG00000174109,ENSG00000260132,ENSG00000059145,ENSG00000260425,ENSG00000260991,ENSG00000261564,ENSG00000196364,ENSG00000260182,ENSG00000095917,ENSG00000116176,ENSG00000196557,ENSG00000260532,ENSG00000260051
chr16	1414647	1414769	16:1414647-1414769	ENSG00000261641,ENSG00000279930,ENSG00000197599,ENSG00000284395,ENSG00000174109,ENSG00000260132,ENSG00000059145,ENSG00000260425
chr16	1420467	1421356	16:1420467-1421356	ENSG00000261641,ENSG00000279930,ENSG00000197599,ENSG00000284395,ENSG00000174109,ENSG00000260132,ENSG00000059145,ENSG00000260425,ENSG00000261564,ENSG00000196364,ENSG00000260182,ENSG00000095917,ENSG00000197253,ENSG00000277010,ENSG00000116176,ENSG00000260051,ENSG00000260646,ENSG00000280327,ENSG00000260954,ENSG00000260989,ENSG00000269937
chr16	1470949	1471144	16:1470949-1471144	ENSG00000261641,ENSG00000103249,ENSG00000279930,ENSG00000197599,ENSG00000284395,ENSG00000231439,ENSG00000260051,ENSG00000261430,ENSG00000219027,ENSG00000251692,ENSG00000100726,ENSG00000260646,ENSG00000280327,ENSG00000260954,ENSG00000260989,ENSG00000279057
chr16	1474872	1475323	16:1474872-1475323	ENSG00000261641,ENSG00000103249,ENSG00000279930,ENSG00000197599,ENSG00000284395,ENSG00000260051,ENSG00000261430,ENSG00000219027,ENSG00000251692,ENSG00000100726,ENSG00000260646,ENSG00000280327,ENSG00000260954,ENSG00000260989,ENSG00000260436,ENSG00000261140
chr16	1492996	1493534	16:1492996-1493534	ENSG00000261641,ENSG00000103249,ENSG00000279930,ENSG00000197599,ENSG00000284395,ENSG00000197253,ENSG00000260051,ENSG00000219027,ENSG00000251692,ENSG00000100726,ENSG00000260646,ENSG00000280231,ENSG00000280327,ENSG00000260954,ENSG00000260989,ENSG00000261732
chr16	1532557	1532665	16:1532557-1532665	ENSG00000100726,ENSG00000187535,ENSG00000260646,ENSG00000131634,ENSG00000280062,ENSG00000280231,ENSG00000280327,ENSG00000260954,ENSG00000260989
chr16	1543443	1543608	16:1543443-1543608	ENSG00000261641,ENSG00000197599,ENSG00000197253,ENSG00000260051,ENSG00000100726,ENSG00000260646,ENSG00000131634,ENSG00000280062,ENSG00000280231,ENSG00000280327,ENSG00000260954,ENSG00000260989
chr16	1543672	1543837	16:1543672-1543837	ENSG00000261641,ENSG00000279930,ENSG00000197599,ENSG00000197253,ENSG00000260051,ENSG00000100726,ENSG00000260646,ENSG00000131634,ENSG00000280062,ENSG00000280231,ENSG00000280327,ENSG00000260954,ENSG00000260989
chr16	1610434	1611098	16:1610434-1611098	ENSG00000197253,ENSG00000187535,ENSG00000260646,ENSG00000280327,ENSG00000260954,ENSG00000260989,ENSG00000007545,ENSG00000226890,ENSG00000261732,ENSG00000261613
chr16	1611934	1612589	16:1611934-1612589	ENSG00000261641,ENSG00000279930,ENSG00000197599,ENSG00000284395,ENSG00000196364,ENSG00000172236,ENSG00000197253,ENSG00000277010,ENSG00000116176,ENSG00000261294,ENSG00000260403,ENSG00000196557,ENSG00000273551,ENSG00000261720,ENSG00000260051,ENSG00000100726,ENSG00000187535,ENSG00000260646,ENSG00000280231,ENSG00000280327,ENSG00000260954,ENSG00000260989,ENSG00000007545,ENSG00000226890,ENSG00000261732,ENSG00000278987,ENSG00000275092,ENSG00000265820,ENSG00000261207,ENSG00000261613
chr16	1677966	1678360	16:1677966-1678360	ENSG00000197599,ENSG00000260182,ENSG00000095917,ENSG00000172236,ENSG00000197253,ENSG00000259910,ENSG00000260051,ENSG00000280327,ENSG00000260954,ENSG00000260989,ENSG00000007545,ENSG00000226890,ENSG00000261732,ENSG00000206053,ENSG00000278987,ENSG00000138834,ENSG00000275092,ENSG00000265820,ENSG00000261207
chr16	1705540	1706621	16:1705540-1706621	ENSG00000172236,ENSG00000226890,ENSG00000261732,ENSG00000278987,ENSG00000138834,ENSG00000275092,ENSG00000261399,ENSG00000265820,ENSG00000261207
chr16	1722005	1722732	16:1722005-1722732	ENSG00000277010,ENSG00000116176,ENSG00000280327,ENSG00000260954,ENSG00000260989,ENSG00000226890,ENSG00000261732,ENSG00000278987,ENSG00000138834,ENSG00000275092,ENSG00000261399,ENSG00000265820,ENSG00000261207,ENSG00000205918
chr16	1770569	1770669	16:1770569-1770669	ENSG00000138834,ENSG00000261207,ENSG00000103024,ENSG00000074071,ENSG00000197774,ENSG00000162032,ENSG00000095906,ENSG00000099769
chr16	1771404	1771845	16:1771404-1771845	ENSG00000138834,ENSG00000261207,ENSG00000103024,ENSG00000074071,ENSG00000197774,ENSG00000162032,ENSG00000095906,ENSG00000099769
chr16	1772804	1773393	16:1772804-1773393	ENSG00000138834,ENSG00000261207,ENSG00000103024,ENSG00000074071,ENSG00000197774,ENSG00000162032,ENSG00000095906,ENSG00000099769
chr16	1773447	1773567	16:1773447-1773567	ENSG00000138834,ENSG00000261207,ENSG00000103024,ENSG00000074071,ENSG00000197774,ENSG00000162032,ENSG00000095906,ENSG00000099769
chr16	1773746	1774186	16:1773746-1774186	ENSG00000138834,ENSG00000261207,ENSG00000103024,ENSG00000074071,ENSG00000197774,ENSG00000162032,ENSG00000095906,ENSG00000099769
chr16	1782205	1783144	16:1782205-1783144	ENSG00000138834,ENSG00000265820,ENSG00000261207,ENSG00000103024,ENSG00000074071,ENSG00000197774,ENSG00000162032,ENSG00000095906,ENSG00000099769,ENSG00000063854,ENSG00000260541
chr16	1825890	1825990	16:1825890-1825990	ENSG00000063854,ENSG00000180185,ENSG00000162039,ENSG00000260541
chr16	1826222	1827454	16:1826222-1827454	ENSG00000099769,ENSG00000063854,ENSG00000180185,ENSG00000162039,ENSG00000260541,ENSG00000281219,ENSG00000259947
chr16	1827495	1827595	16:1827495-1827595	ENSG00000063854,ENSG00000180185,ENSG00000162039,ENSG00000260541
chr16	1929624	1930019	16:1929624-1930019	ENSG00000197253,ENSG00000162039,ENSG00000260541,ENSG00000281219,ENSG00000259947,ENSG00000162040
chr16	1938360	1938620	16:1938360-1938620	ENSG00000162039,ENSG00000260541,ENSG00000281219,ENSG00000259947,ENSG00000162040,ENSG00000198736
chr16	1943100	1943694	16:1943100-1943694	ENSG00000233614,ENSG00000162039,ENSG00000260541,ENSG00000281219,ENSG00000259947,ENSG00000162040,ENSG00000198736,ENSG00000140986,ENSG00000140990,ENSG00000140988,ENSG00000206811,ENSG00000207405,ENSG00000255513,ENSG00000255198
chr16	1959323	1959792	16:1959323-1959792	ENSG00000162039,ENSG00000281219,ENSG00000140986,ENSG00000140990,ENSG00000140988,ENSG00000206811,ENSG00000207405,ENSG00000255513,ENSG00000255198,ENSG00000273587,ENSG00000179580,ENSG00000277602,ENSG00000183751,ENSG00000261613
chr16	1964514	1965225	16:1964514-1965225	ENSG00000140986,ENSG00000140990,ENSG00000140988,ENSG00000206811,ENSG00000207405,ENSG00000255513,ENSG00000255198,ENSG00000273587,ENSG00000179580,ENSG00000277602,ENSG00000183751
chr16	1971730	1972241	16:1971730-1972241	ENSG00000140988,ENSG00000206811,ENSG00000207405,ENSG00000255513,ENSG00000255198,ENSG00000273587,ENSG00000179580,ENSG00000277602,ENSG00000183751,ENSG00000196408,ENSG00000127554,ENSG00000261790,ENSG00000127561
chr16	1983486	1984501	16:1983486-1984501	ENSG00000255198,ENSG00000273587,ENSG00000179580,ENSG00000277602,ENSG00000183751,ENSG00000196408,ENSG00000127554,ENSG00000261790,ENSG00000127561,ENSG00000284008,ENSG00000260447
chr16	1992043	1992628	16:1992043-1992628	ENSG00000277602,ENSG00000183751,ENSG00000196408,ENSG00000127554,ENSG00000261790,ENSG00000127561,ENSG00000260107,ENSG00000167962,ENSG00000183971,ENSG00000221656,ENSG00000259933,ENSG00000261123,ENSG00000284008,ENSG00000261240
chr16	2003949	2004110	16:2003949-2004110	ENSG00000261790,ENSG00000127561,ENSG00000260107,ENSG00000167962,ENSG00000183971,ENSG00000265386,ENSG00000260447
chr16	2009769	2010069	16:2009769-2010069	ENSG00000261790,ENSG00000127561,ENSG00000260107,ENSG00000167962,ENSG00000183971,ENSG00000265386,ENSG00000008710,ENSG00000221656,ENSG00000259933,ENSG00000261123,ENSG00000284008,ENSG00000261240,ENSG00000260447,ENSG00000200059,ENSG00000265867
chr16	2010245	2010404	16:2010245-2010404	ENSG00000167962,ENSG00000183971,ENSG00000265386,ENSG00000221656,ENSG00000259933,ENSG00000261123,ENSG00000260447,ENSG00000269937
chr16	2023189	2023733	16:2023189-2023733	ENSG00000183971,ENSG00000265386,ENSG00000065054,ENSG00000065057,ENSG00000103197,ENSG00000008710,ENSG00000221656,ENSG00000259933,ENSG00000261123,ENSG00000284008,ENSG00000261240,ENSG00000260447,ENSG00000200059,ENSG00000265867,ENSG00000264397,ENSG00000167964
chr16	2033077	2033523	16:2033077-2033523	ENSG00000065054,ENSG00000065057,ENSG00000103197,ENSG00000221656,ENSG00000259933,ENSG00000261123,ENSG00000284008,ENSG00000261240,ENSG00000260447
chr16	2033592	2033692	16:2033592-2033692	ENSG00000065054,ENSG00000065057,ENSG00000221656,ENSG00000259933,ENSG00000261123,ENSG00000261240
chr16	2044018	2044284	16:2044018-2044284	ENSG00000065054,ENSG00000065057,ENSG00000103197,ENSG00000221656,ENSG00000259933,ENSG00000261123
chr16	2047326	2047516	16:2047326-2047516	ENSG00000065057,ENSG00000103197,ENSG00000221656,ENSG00000259933,ENSG00000261123
chr16	2047625	2048189	16:2047625-2048189	ENSG00000065054,ENSG00000065057,ENSG00000103197,ENSG00000008710,ENSG00000221656,ENSG00000259933,ENSG00000261123,ENSG00000284008,ENSG00000261240,ENSG00000260447
chr16	2125020	2125120	16:2125020-2125120	ENSG00000008710,ENSG00000221656,ENSG00000259933,ENSG00000261123,ENSG00000284008,ENSG00000261240,ENSG00000260447,ENSG00000200059,ENSG00000265867
chr16	2135817	2136397	16:2135817-2136397	ENSG00000065054,ENSG00000103197,ENSG00000008710,ENSG00000221656,ENSG00000259933,ENSG00000261123,ENSG00000284008,ENSG00000261240,ENSG00000260447,ENSG00000200059,ENSG00000265867,ENSG00000264397,ENSG00000167964
chr16	2153633	2153752	16:2153633-2153752	ENSG00000008710,ENSG00000221656,ENSG00000259933,ENSG00000261123,ENSG00000284008,ENSG00000261240,ENSG00000260447,ENSG00000200059,ENSG00000265867,ENSG00000167964,ENSG00000260260,ENSG00000206630,ENSG00000281010,ENSG00000131653
chr16	2155075	2155933	16:2155075-2155933	ENSG00000008710,ENSG00000221656,ENSG00000259933,ENSG00000261123,ENSG00000284008,ENSG00000261240,ENSG00000260447,ENSG00000200059,ENSG00000265867,ENSG00000264397,ENSG00000167964,ENSG00000260260,ENSG00000206630,ENSG00000281010,ENSG00000131653,ENSG00000167971,ENSG00000259780,ENSG00000167968,ENSG00000261663
chr16	2205160	2205981	16:2205160-2205981	ENSG00000167971,ENSG00000167965,ENSG00000182685,ENSG00000184207,ENSG00000261532,ENSG00000259780,ENSG00000167968
chr16	2214350	2214606	16:2214350-2214606	ENSG00000167971,ENSG00000167965,ENSG00000182685,ENSG00000184207,ENSG00000261532
chr16	2214651	2215493	16:2214651-2215493	ENSG00000221656,ENSG00000259933,ENSG00000261123,ENSG00000284008,ENSG00000260447,ENSG00000167971,ENSG00000167965,ENSG00000182685,ENSG00000184207,ENSG00000261532,ENSG00000167967,ENSG00000259780,ENSG00000167968,ENSG00000167969,ENSG00000261663,ENSG00000205937,ENSG00000260778
chr16	2223147	2224073	16:2223147-2224073	ENSG00000167971,ENSG00000167965,ENSG00000182685,ENSG00000184207,ENSG00000261532,ENSG00000167967,ENSG00000259780,ENSG00000167968,ENSG00000167969,ENSG00000261663,ENSG00000260778
chr16	2251332	2251931	16:2251332-2251931	ENSG00000167971,ENSG00000259780,ENSG00000167968,ENSG00000167969,ENSG00000261663,ENSG00000205937,ENSG00000260778,ENSG00000264004,ENSG00000284346,ENSG00000266643
chr16	2267780	2268706	16:2267780-2268706	ENSG00000259780,ENSG00000167968,ENSG00000167969,ENSG00000261663,ENSG00000205937,ENSG00000260778,ENSG00000264004,ENSG00000284346,ENSG00000266643
chr16	2340264	2341195	16:2340264-2341195	ENSG00000260095,ENSG00000283180,ENSG00000285970,ENSG00000238098,ENSG00000243445,ENSG00000167972
chr16	2428992	2429607	16:2428992-2429607	ENSG00000260874,ENSG00000260095,ENSG00000283180,ENSG00000285970,ENSG00000162063,ENSG00000243445
chr16	2459846	2460198	16:2459846-2460198	ENSG00000280402,ENSG00000279568,ENSG00000260293,ENSG00000162068,ENSG00000259895,ENSG00000274805,ENSG00000162062,ENSG00000260874,ENSG00000260095,ENSG00000283180,ENSG00000285970
chr16	2467624	2467777	16:2467624-2467777	ENSG00000162068,ENSG00000259895,ENSG00000274805,ENSG00000162062,ENSG00000260874,ENSG00000260095,ENSG00000283180,ENSG00000285970
chr16	2474030	2474155	16:2474030-2474155	ENSG00000260293,ENSG00000162065,ENSG00000162068,ENSG00000259895,ENSG00000274805,ENSG00000162062,ENSG00000260874,ENSG00000260095,ENSG00000283180,ENSG00000285970
chr16	2474887	2475177	16:2474887-2475177	ENSG00000260293,ENSG00000162065,ENSG00000162068,ENSG00000259895,ENSG00000260874,ENSG00000260095,ENSG00000283180,ENSG00000285970,ENSG00000243445
chr16	2487220	2487392	16:2487220-2487392	ENSG00000261613,ENSG00000260272,ENSG00000260293,ENSG00000162065,ENSG00000260095,ENSG00000283180,ENSG00000285970,ENSG00000243445
chr16	2501303	2501764	16:2501303-2501764	ENSG00000167971,ENSG00000280402,ENSG00000279568,ENSG00000261288,ENSG00000260272,ENSG00000162065,ENSG00000260095,ENSG00000283180,ENSG00000285970,ENSG00000243445,ENSG00000167972
chr16	2502597	2502715	16:2502597-2502715	ENSG00000280402,ENSG00000279568,ENSG00000260272,ENSG00000162065,ENSG00000285970,ENSG00000243445
chr16	2502958	2503228	16:2502958-2503228	ENSG00000167971,ENSG00000280402,ENSG00000279568,ENSG00000260272,ENSG00000162065,ENSG00000260095,ENSG00000283180,ENSG00000285970,ENSG00000243445
chr16	2507008	2508116	16:2507008-2508116	ENSG00000261288,ENSG00000261613,ENSG00000259784,ENSG00000185883,ENSG00000260272,ENSG00000162065,ENSG00000260095,ENSG00000283180,ENSG00000285970,ENSG00000243445
chr16	2511587	2511820	16:2511587-2511820	ENSG00000279520,ENSG00000259784,ENSG00000185883
chr16	2513213	2514349	16:2513213-2514349	ENSG00000261288,ENSG00000162066,ENSG00000279520,ENSG00000259784,ENSG00000185883,ENSG00000283180,ENSG00000285970,ENSG00000243445
chr16	2515503	2515716	16:2515503-2515716	ENSG00000261288,ENSG00000162066,ENSG00000279520,ENSG00000259784,ENSG00000185883
chr16	2516463	2517090	16:2516463-2517090	ENSG00000261288,ENSG00000162066,ENSG00000279520,ENSG00000259784,ENSG00000185883
chr16	2518171	2518278	16:2518171-2518278	ENSG00000162066,ENSG00000279520,ENSG00000259784,ENSG00000185883
chr16	2519511	2519652	16:2519511-2519652	ENSG00000162066,ENSG00000279520,ENSG00000259784,ENSG00000185883
chr16	2519778	2519897	16:2519778-2519897	ENSG00000162066,ENSG00000279520,ENSG00000259784,ENSG00000185883
chr16	2520055	2520575	16:2520055-2520575	ENSG00000280402,ENSG00000279568,ENSG00000261288,ENSG00000261613,ENSG00000266232,ENSG00000205923,ENSG00000162066,ENSG00000279520,ENSG00000185883
chr16	2520694	2521019	16:2520694-2521019	ENSG00000261613,ENSG00000162066,ENSG00000279520
chr16	2531035	2531250	16:2531035-2531250	ENSG00000140992,ENSG00000266232,ENSG00000205923,ENSG00000162066
chr16	2531488	2532486	16:2531488-2532486	ENSG00000279162,ENSG00000261288,ENSG00000140992,ENSG00000266232,ENSG00000205923,ENSG00000162066,ENSG00000279520
chr16	2532526	2533127	16:2532526-2533127	ENSG00000261288,ENSG00000140992,ENSG00000266232,ENSG00000205923,ENSG00000162066
chr16	2533209	2533363	16:2533209-2533363	ENSG00000140992,ENSG00000266232,ENSG00000205923,ENSG00000162066
chr16	2535539	2535889	16:2535539-2535889	ENSG00000279057,ENSG00000205918,ENSG00000261288,ENSG00000140992,ENSG00000266232,ENSG00000205923
chr16	2536107	2536408	16:2536107-2536408	ENSG00000279057,ENSG00000261288,ENSG00000140992,ENSG00000266232,ENSG00000205923
chr16	2536493	2536938	16:2536493-2536938	ENSG00000279057,ENSG00000205918,ENSG00000261288,ENSG00000140992,ENSG00000266232,ENSG00000205923
chr16	2536989	2537103	16:2536989-2537103	ENSG00000279057,ENSG00000261288,ENSG00000140992,ENSG00000266232,ENSG00000205923
chr16	2537272	2538338	16:2537272-2538338	ENSG00000279057,ENSG00000205918,ENSG00000279162,ENSG00000261288,ENSG00000140992,ENSG00000266232,ENSG00000205923,ENSG00000162066
chr16	2603205	2603666	16:2603205-2603666	ENSG00000260176,ENSG00000215154,ENSG00000261093,ENSG00000279162,ENSG00000280402,ENSG00000279568,ENSG00000261288
chr16	2670147	2670328	16:2670147-2670328	ENSG00000279901,ENSG00000167977,ENSG00000260565,ENSG00000260176,ENSG00000205918
chr16	2673101	2674071	16:2673101-2674071	ENSG00000279901,ENSG00000167977,ENSG00000260565,ENSG00000260176,ENSG00000205918,ENSG00000280402,ENSG00000279568
chr16	2674419	2674941	16:2674419-2674941	ENSG00000279901,ENSG00000167977,ENSG00000260565,ENSG00000260176,ENSG00000205918
chr16	2682179	2682931	16:2682179-2682931	ENSG00000162078,ENSG00000262154,ENSG00000007038,ENSG00000215148,ENSG00000221719,ENSG00000279901,ENSG00000167977,ENSG00000260565,ENSG00000260176,ENSG00000205918,ENSG00000215154,ENSG00000280402,ENSG00000279568
chr16	2687268	2687518	16:2687268-2687518	ENSG00000162078,ENSG00000262154,ENSG00000215148,ENSG00000221719,ENSG00000279901,ENSG00000167977,ENSG00000260176,ENSG00000261613
chr16	2715605	2715754	16:2715605-2715754	ENSG00000215148,ENSG00000221719,ENSG00000172382
chr16	2720997	2721532	16:2720997-2721532	ENSG00000162078,ENSG00000262154,ENSG00000007038,ENSG00000215148,ENSG00000221719,ENSG00000103355,ENSG00000205913,ENSG00000172382,ENSG00000260176
chr16	2752008	2753148	16:2752008-2753148	ENSG00000162078,ENSG00000262154,ENSG00000007038,ENSG00000215148,ENSG00000221719,ENSG00000103355,ENSG00000276791,ENSG00000103363,ENSG00000167978,ENSG00000205913,ENSG00000260176
chr16	2777148	2777783	16:2777148-2777783	ENSG00000263325,ENSG00000005001,ENSG00000172460,ENSG00000162078,ENSG00000262154,ENSG00000007038,ENSG00000215148,ENSG00000221719,ENSG00000103355,ENSG00000276791,ENSG00000103363,ENSG00000167978,ENSG00000205913,ENSG00000205918
chr16	2867957	2868105	16:2867957-2868105	ENSG00000263280,ENSG00000263325,ENSG00000005001,ENSG00000172460,ENSG00000162078,ENSG00000262154,ENSG00000007038,ENSG00000215148,ENSG00000221719,ENSG00000103355
chr16	2868177	2868688	16:2868177-2868688	ENSG00000263280,ENSG00000263325,ENSG00000005001,ENSG00000172460,ENSG00000162078,ENSG00000262154,ENSG00000007038,ENSG00000215148,ENSG00000221719,ENSG00000103355,ENSG00000260176
chr16	2874865	2875133	16:2874865-2875133	ENSG00000262482,ENSG00000262959,ENSG00000162076,ENSG00000263280,ENSG00000263325,ENSG00000005001,ENSG00000172460,ENSG00000162078,ENSG00000262154,ENSG00000007038,ENSG00000215148,ENSG00000221719,ENSG00000103355
chr16	2882480	2883374	16:2882480-2883374	ENSG00000262482,ENSG00000262959,ENSG00000059122,ENSG00000162076,ENSG00000263280,ENSG00000263325,ENSG00000005001,ENSG00000172460,ENSG00000162078,ENSG00000262154,ENSG00000007038,ENSG00000215148,ENSG00000221719,ENSG00000103355,ENSG00000260176,ENSG00000205918
chr16	2883503	2883603	16:2883503-2883603	ENSG00000162076,ENSG00000205918
chr16	2904173	2904674	16:2904173-2904674	ENSG00000262482,ENSG00000262959,ENSG00000059122,ENSG00000162076,ENSG00000263325,ENSG00000005001,ENSG00000172460,ENSG00000162078,ENSG00000262154,ENSG00000007038,ENSG00000215148,ENSG00000221719
chr16	2904884	2906215	16:2904884-2906215	ENSG00000262482,ENSG00000262959,ENSG00000059122,ENSG00000162076,ENSG00000263325,ENSG00000005001,ENSG00000172460,ENSG00000162078,ENSG00000262154,ENSG00000007038,ENSG00000215148,ENSG00000221719,ENSG00000205918
chr16	2911649	2912235	16:2911649-2912235	ENSG00000262482,ENSG00000262959,ENSG00000059122,ENSG00000162076,ENSG00000263325,ENSG00000005001,ENSG00000172460,ENSG00000162078,ENSG00000262154,ENSG00000007038,ENSG00000215148,ENSG00000221719
chr16	2927093	2927243	16:2927093-2927243	ENSG00000262482,ENSG00000262959,ENSG00000059122,ENSG00000263325,ENSG00000005001,ENSG00000172460,ENSG00000162078,ENSG00000262154,ENSG00000007038
chr16	2968745	2969840	16:2968745-2969840	ENSG00000274367,ENSG00000162073,ENSG00000127564,ENSG00000131650,ENSG00000262482,ENSG00000279057,ENSG00000205918
chr16	2969939	2970440	16:2969939-2970440	ENSG00000262152,ENSG00000274367,ENSG00000162073,ENSG00000127564,ENSG00000131650,ENSG00000262482,ENSG00000205918
chr16	2980348	2980960	16:2980348-2980960	ENSG00000262152,ENSG00000274367,ENSG00000162073,ENSG00000127564,ENSG00000131650,ENSG00000262482
chr16	2983765	2983937	16:2983765-2983937	ENSG00000262152,ENSG00000274367,ENSG00000162073,ENSG00000127564,ENSG00000131650,ENSG00000262482
chr16	3003674	3004261	16:3003674-3004261	ENSG00000184697,ENSG00000006327,ENSG00000103145,ENSG00000131652,ENSG00000162069,ENSG00000205890,ENSG00000213937,ENSG00000272079,ENSG00000262362,ENSG00000262152,ENSG00000274367,ENSG00000127564,ENSG00000262482
chr16	3007067	3007269	16:3007067-3007269	ENSG00000184697,ENSG00000006327,ENSG00000213937,ENSG00000272079,ENSG00000262362
chr16	3008129	3008267	16:3008129-3008267	ENSG00000184697,ENSG00000006327,ENSG00000213937,ENSG00000272079,ENSG00000262362
chr16	3020134	3020579	16:3020134-3020579	ENSG00000184697,ENSG00000006327,ENSG00000103145,ENSG00000131652,ENSG00000162069,ENSG00000205890,ENSG00000213937
chr16	3020908	3021320	16:3020908-3021320	ENSG00000184697,ENSG00000006327,ENSG00000103145,ENSG00000131652,ENSG00000162069,ENSG00000205890
chr16	3021433	3021620	16:3021433-3021620	ENSG00000184697,ENSG00000006327,ENSG00000103145,ENSG00000131652,ENSG00000162069,ENSG00000205890,ENSG00000213937
chr16	3022104	3022216	16:3022104-3022216	ENSG00000184697,ENSG00000006327,ENSG00000103145,ENSG00000131652,ENSG00000162069,ENSG00000205890
chr16	3022364	3022570	16:3022364-3022570	ENSG00000184697,ENSG00000006327,ENSG00000103145,ENSG00000131652,ENSG00000162069,ENSG00000205890,ENSG00000213937
chr16	3023542	3024494	16:3023542-3024494	ENSG00000184697,ENSG00000006327,ENSG00000103145,ENSG00000131652,ENSG00000162069,ENSG00000205890,ENSG00000213937,ENSG00000272079,ENSG00000262362
chr16	3028247	3028513	16:3028247-3028513	ENSG00000184697,ENSG00000006327,ENSG00000103145,ENSG00000131652,ENSG00000162069,ENSG00000205890
chr16	3046259	3046386	16:3046259-3046386	ENSG00000162069,ENSG00000205890,ENSG00000261971,ENSG00000008516,ENSG00000008517,ENSG00000252561
chr16	3059166	3059774	16:3059166-3059774	ENSG00000162069,ENSG00000205890,ENSG00000261971,ENSG00000008516,ENSG00000008517,ENSG00000252561,ENSG00000262370,ENSG00000200204,ENSG00000263072
chr16	3087089	3087323	16:3087089-3087323	ENSG00000008517,ENSG00000252561,ENSG00000262370,ENSG00000200204,ENSG00000130182
chr16	3096017	3096208	16:3096017-3096208	ENSG00000008517,ENSG00000252561,ENSG00000262370,ENSG00000200204,ENSG00000130182
chr16	3100037	3100492	16:3100037-3100492	ENSG00000261971,ENSG00000008517,ENSG00000252561,ENSG00000262370,ENSG00000200204,ENSG00000130182,ENSG00000263072,ENSG00000263011,ENSG00000122386
chr16	3102191	3102415	16:3102191-3102415	ENSG00000261971,ENSG00000008517,ENSG00000252561,ENSG00000262370,ENSG00000200204,ENSG00000130182,ENSG00000263072,ENSG00000263011,ENSG00000122386
chr16	3106403	3106838	16:3106403-3106838	ENSG00000261971,ENSG00000008517,ENSG00000252561,ENSG00000262370,ENSG00000200204,ENSG00000130182,ENSG00000263072,ENSG00000263011,ENSG00000122386
chr16	3112487	3112619	16:3112487-3112619	ENSG00000008517,ENSG00000252561,ENSG00000263072,ENSG00000263011,ENSG00000122386
chr16	3124104	3124932	16:3124104-3124932	ENSG00000261971,ENSG00000008517,ENSG00000252561,ENSG00000263072,ENSG00000122386,ENSG00000085644,ENSG00000280402,ENSG00000279568
chr16	3129555	3129759	16:3129555-3129759	ENSG00000261971,ENSG00000008517,ENSG00000252561,ENSG00000263072,ENSG00000085644,ENSG00000279057
chr16	3134630	3135385	16:3134630-3135385	ENSG00000263072,ENSG00000085644,ENSG00000228146
chr16	3149652	3149921	16:3149652-3149921	ENSG00000263072,ENSG00000085644,ENSG00000228146
chr16	3150005	3150210	16:3150005-3150210	ENSG00000263072,ENSG00000228146,ENSG00000261889,ENSG00000262521,ENSG00000262668
chr16	3150408	3150955	16:3150408-3150955	ENSG00000008517,ENSG00000252561,ENSG00000263072,ENSG00000085644,ENSG00000228146,ENSG00000261889,ENSG00000262521,ENSG00000262668,ENSG00000168124,ENSG00000203581
chr16	3152413	3152529	16:3152413-3152529	ENSG00000228146,ENSG00000261889,ENSG00000262521,ENSG00000262668
chr16	3152684	3153020	16:3152684-3153020	ENSG00000263072,ENSG00000085644,ENSG00000228146,ENSG00000261889,ENSG00000262521,ENSG00000262668,ENSG00000168124
chr16	3158576	3158734	16:3158576-3158734	ENSG00000261889,ENSG00000262521,ENSG00000262668
chr16	3158795	3159195	16:3158795-3159195	ENSG00000261889,ENSG00000262521,ENSG00000262668,ENSG00000168124
chr16	3166025	3166157	16:3166025-3166157	ENSG00000262521,ENSG00000262668,ENSG00000168124,ENSG00000203581
chr16	3234874	3235534	16:3234874-3235534	ENSG00000262521,ENSG00000262668,ENSG00000168124,ENSG00000203581,ENSG00000010539,ENSG00000281005,ENSG00000279330,ENSG00000279031,ENSG00000168158,ENSG00000262316
chr16	3256407	3256984	16:3256407-3256984	ENSG00000262668,ENSG00000168124,ENSG00000203581,ENSG00000010539,ENSG00000103313,ENSG00000281005,ENSG00000006194,ENSG00000279330,ENSG00000279031
chr16	3258838	3259445	16:3258838-3259445	ENSG00000262521,ENSG00000262668,ENSG00000168124,ENSG00000203581,ENSG00000010539,ENSG00000103313,ENSG00000281005,ENSG00000006194,ENSG00000279330,ENSG00000279031,ENSG00000168158,ENSG00000262316
chr16	3263567	3264911	16:3263567-3264911	ENSG00000262521,ENSG00000262668,ENSG00000168124,ENSG00000203581,ENSG00000010539,ENSG00000103313,ENSG00000281005,ENSG00000006194,ENSG00000279330,ENSG00000279031,ENSG00000140993,ENSG00000273776,ENSG00000168158,ENSG00000262316,ENSG00000262899,ENSG00000162086
chr16	3282499	3283822	16:3282499-3283822	ENSG00000262521,ENSG00000262668,ENSG00000168124,ENSG00000203581,ENSG00000010539,ENSG00000281005,ENSG00000006194,ENSG00000279330,ENSG00000279031,ENSG00000140993,ENSG00000273776,ENSG00000168158,ENSG00000262316,ENSG00000262899,ENSG00000162086
chr16	3305254	3305848	16:3305254-3305848	ENSG00000262668,ENSG00000168124,ENSG00000203581,ENSG00000006194,ENSG00000279330,ENSG00000279031,ENSG00000140993,ENSG00000168158,ENSG00000262316,ENSG00000262899,ENSG00000162086
chr16	3364887	3365160	16:3364887-3365160	ENSG00000168124,ENSG00000203581,ENSG00000232196,ENSG00000263177,ENSG00000262118,ENSG00000285329,ENSG00000168158,ENSG00000262316
chr16	3400700	3401458	16:3400700-3401458	ENSG00000262521,ENSG00000262668,ENSG00000168124,ENSG00000203581,ENSG00000279031,ENSG00000140993,ENSG00000278942,ENSG00000273776,ENSG00000263212,ENSG00000122390,ENSG00000167981,ENSG00000103343,ENSG00000140987,ENSG00000232196,ENSG00000263177,ENSG00000262118,ENSG00000285329,ENSG00000168158,ENSG00000262316,ENSG00000262899,ENSG00000162086
chr16	3443441	3443726	16:3443441-3443726	ENSG00000168124,ENSG00000273776,ENSG00000263212,ENSG00000122390,ENSG00000167981,ENSG00000168158,ENSG00000262316
chr16	3457542	3458211	16:3457542-3458211	ENSG00000262668,ENSG00000168124,ENSG00000262312,ENSG00000273776,ENSG00000263212,ENSG00000122390,ENSG00000167981,ENSG00000168158
chr16	3458347	3458551	16:3458347-3458551	ENSG00000273776,ENSG00000263212,ENSG00000122390,ENSG00000167981
chr16	3500724	3501236	16:3500724-3501236	ENSG00000262521,ENSG00000262668,ENSG00000168124,ENSG00000103351,ENSG00000278942,ENSG00000262312,ENSG00000240311,ENSG00000215131,ENSG00000273776,ENSG00000263212,ENSG00000168158,ENSG00000262316
chr16	3589626	3589861	16:3589626-3589861	ENSG00000278942,ENSG00000167984,ENSG00000262312,ENSG00000261938,ENSG00000213918,ENSG00000263235
chr16	3591109	3591260	16:3591109-3591260	ENSG00000278942,ENSG00000167984,ENSG00000262312,ENSG00000261938,ENSG00000213918,ENSG00000263235
chr16	3611360	3611941	16:3611360-3611941	ENSG00000278942,ENSG00000167984,ENSG00000262312,ENSG00000188827,ENSG00000213918,ENSG00000263235
chr16	3690517	3690688	16:3690517-3690688	ENSG00000213918,ENSG00000263235,ENSG00000126602,ENSG00000276754
chr16	3717360	3717861	16:3717360-3717861	ENSG00000278942,ENSG00000213918,ENSG00000263235,ENSG00000126602,ENSG00000276754,ENSG00000005339,ENSG00000262516
chr16	3857326	3857663	16:3857326-3857663	ENSG00000278942,ENSG00000263235,ENSG00000005339,ENSG00000262516
chr16	3879815	3879916	16:3879815-3879916	ENSG00000263235,ENSG00000276754,ENSG00000005339,ENSG00000262516
chr16	3879964	3880273	16:3879964-3880273	ENSG00000278942,ENSG00000262312,ENSG00000213918,ENSG00000263235,ENSG00000276754,ENSG00000005339,ENSG00000262516
chr16	3880530	3881261	16:3880530-3881261	ENSG00000278942,ENSG00000262312,ENSG00000213918,ENSG00000263235,ENSG00000126602,ENSG00000276754,ENSG00000005339,ENSG00000262516
chr16	3881346	3881458	16:3881346-3881458	ENSG00000263235,ENSG00000005339,ENSG00000262516
chr16	3950504	3950620	16:3950504-3950620	ENSG00000262185
chr16	3952885	3953046	16:3952885-3953046	ENSG00000262185
chr16	3962874	3963054	16:3962874-3963054	ENSG00000262185,ENSG00000262471
chr16	4032877	4033043	16:4032877-4033043	ENSG00000263159,ENSG00000262471
chr16	4052822	4052930	16:4052822-4052930	ENSG00000162104,ENSG00000262471
chr16	4053590	4053821	16:4053590-4053821	ENSG00000162104,ENSG00000263159,ENSG00000262471
chr16	4090498	4090681	16:4090498-4090681	ENSG00000162104,ENSG00000262471
chr16	4116366	4116886	16:4116366-4116886	ENSG00000261613,ENSG00000162104,ENSG00000262471
chr16	4183579	4184215	16:4183579-4184215	ENSG00000262471,ENSG00000263105,ENSG00000185739
chr16	4194762	4194969	16:4194762-4194969	ENSG00000262471,ENSG00000263105,ENSG00000185739
chr16	4253491	4254204	16:4253491-4254204	ENSG00000263235,ENSG00000162104,ENSG00000262471,ENSG00000185739,ENSG00000262468,ENSG00000090447
chr16	4271185	4271454	16:4271185-4271454	ENSG00000090447
chr16	4271596	4272488	16:4271596-4272488	ENSG00000090447
chr16	4272658	4272860	16:4272658-4272860	ENSG00000090447
chr16	4272976	4274105	16:4272976-4274105	ENSG00000090447
chr16	4307350	4308139	16:4307350-4308139	ENSG00000090447,ENSG00000126603,ENSG00000262686,ENSG00000217930,ENSG00000262712,ENSG00000280063
chr16	4328285	4328468	16:4328285-4328468	ENSG00000126603,ENSG00000262686,ENSG00000262712,ENSG00000280063
chr16	4330401	4330553	16:4330401-4330553	ENSG00000279057,ENSG00000262686,ENSG00000217930,ENSG00000262712,ENSG00000280063
chr16	4351164	4351565	16:4351164-4351565	ENSG00000217930,ENSG00000262712,ENSG00000103426,ENSG00000280063,ENSG00000262246,ENSG00000168140
chr16	4371649	4371920	16:4371649-4371920	ENSG00000217930,ENSG00000262246,ENSG00000168140
chr16	4415428	4416967	16:4415428-4416967	ENSG00000103426,ENSG00000262246,ENSG00000103423,ENSG00000277170,ENSG00000277440,ENSG00000275515
chr16	4425290	4426065	16:4425290-4426065	ENSG00000103426,ENSG00000262246,ENSG00000103423,ENSG00000277170,ENSG00000277440,ENSG00000275515
chr16	4459642	4459753	16:4459642-4459753	ENSG00000103423,ENSG00000277440,ENSG00000275515,ENSG00000153406,ENSG00000205832,ENSG00000261789,ENSG00000261612
chr16	4474529	4474770	16:4474529-4474770	ENSG00000103423,ENSG00000153406,ENSG00000103415,ENSG00000205832,ENSG00000261789,ENSG00000261612
chr16	4476191	4476585	16:4476191-4476585	ENSG00000153406,ENSG00000103415,ENSG00000205832,ENSG00000261789,ENSG00000261612
chr16	4505506	4505606	16:4505506-4505606	ENSG00000103415,ENSG00000089486,ENSG00000205832,ENSG00000261789,ENSG00000261612
chr16	4511209	4511349	16:4511209-4511349	ENSG00000103415,ENSG00000089486,ENSG00000205832,ENSG00000261789,ENSG00000261612
chr16	4515679	4516120	16:4515679-4516120	ENSG00000089486,ENSG00000278434,ENSG00000205832,ENSG00000261789,ENSG00000261612
chr16	4538153	4539047	16:4538153-4539047	ENSG00000089486,ENSG00000278434,ENSG00000205832,ENSG00000261789,ENSG00000261612
chr16	4614453	4615398	16:4614453-4615398	ENSG00000205832,ENSG00000261789,ENSG00000261612,ENSG00000153443,ENSG00000263955
chr16	4615770	4616834	16:4615770-4616834	ENSG00000205832,ENSG00000261789,ENSG00000261612,ENSG00000153443,ENSG00000102858,ENSG00000263955,ENSG00000276641
chr16	4623635	4623891	16:4623635-4623891	ENSG00000153443,ENSG00000102858,ENSG00000263955
chr16	4624247	4625685	16:4624247-4625685	ENSG00000205832,ENSG00000261789,ENSG00000261612,ENSG00000153443,ENSG00000102858,ENSG00000263955,ENSG00000276641
chr16	4642015	4642178	16:4642015-4642178	ENSG00000263955,ENSG00000261442,ENSG00000278700,ENSG00000276641
chr16	4663730	4664099	16:4663730-4664099	ENSG00000102858,ENSG00000263955,ENSG00000261442,ENSG00000278700,ENSG00000276641
chr16	4680068	4680505	16:4680068-4680505	ENSG00000102858,ENSG00000263955,ENSG00000276641,ENSG00000168101
chr16	4693055	4694234	16:4693055-4694234	ENSG00000263955,ENSG00000276641,ENSG00000168101,ENSG00000168096,ENSG00000266994,ENSG00000166246
chr16	4733913	4734994	16:4733913-4734994	ENSG00000168096,ENSG00000266994,ENSG00000166246,ENSG00000276096
chr16	4766841	4767493	16:4766841-4767493	ENSG00000168096,ENSG00000266994,ENSG00000166246,ENSG00000103199,ENSG00000276096,ENSG00000140623,ENSG00000285952,ENSG00000267795,ENSG00000067836
chr16	4768593	4769011	16:4768593-4769011	ENSG00000168096,ENSG00000266994,ENSG00000166246,ENSG00000103199,ENSG00000276096,ENSG00000140623,ENSG00000285952,ENSG00000267795,ENSG00000067836,ENSG00000140632,ENSG00000267072
chr16	4802474	4803157	16:4802474-4803157	ENSG00000266994,ENSG00000276096,ENSG00000140623,ENSG00000285952,ENSG00000267795,ENSG00000267077,ENSG00000067836,ENSG00000140632,ENSG00000118900
chr16	4846972	4847777	16:4846972-4847777	ENSG00000261613,ENSG00000140623,ENSG00000285952,ENSG00000067836,ENSG00000140632,ENSG00000275056,ENSG00000118900,ENSG00000267072
chr16	4944776	4945004	16:4944776-4945004	ENSG00000118898,ENSG00000267072
chr16	4957863	4958548	16:4957863-4958548	ENSG00000140623,ENSG00000118900,ENSG00000118898,ENSG00000103184,ENSG00000267072,ENSG00000273963
chr16	5033407	5034021	16:5033407-5034021	ENSG00000267072,ENSG00000103174,ENSG00000033011,ENSG00000153446,ENSG00000273963
chr16	5071693	5072263	16:5071693-5072263	ENSG00000267072,ENSG00000033011,ENSG00000153446,ENSG00000260882
chr16	5092369	5092502	16:5092369-5092502	ENSG00000267072,ENSG00000033011,ENSG00000153446,ENSG00000260882,ENSG00000118894,ENSG00000267070,ENSG00000273963,ENSG00000260431,ENSG00000261811
chr16	5097099	5097309	16:5097099-5097309	ENSG00000267072,ENSG00000033011,ENSG00000118894,ENSG00000267070,ENSG00000285567,ENSG00000273963,ENSG00000260431,ENSG00000261811,ENSG00000260817
chr16	5097400	5098903	16:5097400-5098903	ENSG00000267072,ENSG00000103174,ENSG00000033011,ENSG00000153446,ENSG00000260882,ENSG00000118894,ENSG00000267070,ENSG00000285567,ENSG00000273963,ENSG00000260431,ENSG00000261811,ENSG00000260817,ENSG00000242278,ENSG00000267182,ENSG00000260338,ENSG00000273648
chr16	6726679	6726945	16:6726679-6726945	ENSG00000273963,ENSG00000260431,ENSG00000261811,ENSG00000078328,ENSG00000260817,ENSG00000242278,ENSG00000267182,ENSG00000261007,ENSG00000260338,ENSG00000273648,ENSG00000270440,ENSG00000280000,ENSG00000257180,ENSG00000286635,ENSG00000260835,ENSG00000278975,ENSG00000259963,ENSG00000212189,ENSG00000240419,ENSG00000287340,ENSG00000283584,ENSG00000261198,ENSG00000252138,ENSG00000260003,ENSG00000261319,ENSG00000259819
chr16	6728517	6728617	16:6728517-6728617	ENSG00000260431,ENSG00000261811,ENSG00000078328,ENSG00000260817,ENSG00000242278,ENSG00000267182,ENSG00000261007,ENSG00000260338,ENSG00000273648,ENSG00000270440,ENSG00000280000,ENSG00000257180,ENSG00000286635,ENSG00000260835,ENSG00000278975,ENSG00000259963,ENSG00000212189,ENSG00000240419,ENSG00000287340,ENSG00000283584,ENSG00000261198,ENSG00000252138,ENSG00000260003,ENSG00000261319
chr16	6749810	6749943	16:6749810-6749943	ENSG00000260431,ENSG00000261811,ENSG00000078328,ENSG00000260817,ENSG00000242278,ENSG00000267182,ENSG00000261007,ENSG00000260338,ENSG00000273648,ENSG00000270440,ENSG00000280000,ENSG00000257180,ENSG00000286635,ENSG00000260835,ENSG00000278975,ENSG00000252080,ENSG00000212189,ENSG00000240419,ENSG00000287340,ENSG00000283584,ENSG00000261198,ENSG00000252138,ENSG00000260058,ENSG00000259819
chr16	6751285	6751501	16:6751285-6751501	ENSG00000273963,ENSG00000260431,ENSG00000261811,ENSG00000078328,ENSG00000260817,ENSG00000242278,ENSG00000267182,ENSG00000261007,ENSG00000260338,ENSG00000273648,ENSG00000270440,ENSG00000280000,ENSG00000257180,ENSG00000286635,ENSG00000260835,ENSG00000278975,ENSG00000252080,ENSG00000212189,ENSG00000240419,ENSG00000287340,ENSG00000283584,ENSG00000261198,ENSG00000252138,ENSG00000260003,ENSG00000261319,ENSG00000259819
chr16	6827309	6827647	16:6827309-6827647	ENSG00000273963,ENSG00000260431,ENSG00000261811,ENSG00000078328,ENSG00000260817,ENSG00000242278,ENSG00000267182,ENSG00000261007,ENSG00000260338,ENSG00000273648,ENSG00000270440,ENSG00000280000,ENSG00000257180,ENSG00000286635,ENSG00000260835,ENSG00000278975,ENSG00000200869,ENSG00000212189,ENSG00000240419,ENSG00000287340,ENSG00000283584,ENSG00000261198,ENSG00000252138,ENSG00000260003,ENSG00000261319,ENSG00000260058,ENSG00000259819,ENSG00000260379
chr16	6830516	6830638	16:6830516-6830638	ENSG00000273963,ENSG00000260431,ENSG00000261811,ENSG00000078328,ENSG00000260817,ENSG00000242278,ENSG00000267182,ENSG00000261007,ENSG00000260338,ENSG00000273648,ENSG00000270440,ENSG00000280000,ENSG00000257180,ENSG00000286635,ENSG00000260835,ENSG00000278975,ENSG00000200869,ENSG00000212189,ENSG00000240419,ENSG00000287340,ENSG00000283584,ENSG00000261198,ENSG00000252138,ENSG00000260003,ENSG00000261319,ENSG00000260058,ENSG00000259819
chr16	6864781	6865057	16:6864781-6865057	ENSG00000273963,ENSG00000260431,ENSG00000261811,ENSG00000078328,ENSG00000260817,ENSG00000242278,ENSG00000267182,ENSG00000261007,ENSG00000260338,ENSG00000273648,ENSG00000270440,ENSG00000280000,ENSG00000257180,ENSG00000286635,ENSG00000260835,ENSG00000278975,ENSG00000200869,ENSG00000212189,ENSG00000240419,ENSG00000287340,ENSG00000283584,ENSG00000261198,ENSG00000252138,ENSG00000260003,ENSG00000261319,ENSG00000260058,ENSG00000259819,ENSG00000260379
chr16	8087993	8088101	16:8087993-8088101	ENSG00000078328,ENSG00000260338,ENSG00000270440,ENSG00000280000,ENSG00000257180,ENSG00000212189,ENSG00000240419,ENSG00000287340,ENSG00000283584,ENSG00000261198,ENSG00000252138,ENSG00000260289,ENSG00000260003,ENSG00000261319,ENSG00000260058,ENSG00000259819,ENSG00000260379,ENSG00000261066
chr16	8168271	8168377	16:8168271-8168377	ENSG00000078328,ENSG00000270440,ENSG00000280000,ENSG00000257180,ENSG00000212189,ENSG00000240419,ENSG00000287340,ENSG00000283584,ENSG00000261198,ENSG00000252138,ENSG00000260289,ENSG00000260003,ENSG00000261319,ENSG00000260058,ENSG00000259819,ENSG00000260379,ENSG00000261066,ENSG00000261075
chr16	8567761	8568057	16:8567761-8568057	ENSG00000260058,ENSG00000259819,ENSG00000260379,ENSG00000261066,ENSG00000232258,ENSG00000238417,ENSG00000260764,ENSG00000283516,ENSG00000283003,ENSG00000200468
chr16	8571382	8571610	16:8571382-8571610	ENSG00000259819,ENSG00000260379,ENSG00000261066,ENSG00000232258,ENSG00000238417,ENSG00000260764,ENSG00000283516
chr16	8581998	8582624	16:8581998-8582624	ENSG00000260003,ENSG00000261319,ENSG00000259819,ENSG00000260379,ENSG00000261066,ENSG00000232258,ENSG00000287522,ENSG00000238417,ENSG00000260764,ENSG00000283516,ENSG00000220793,ENSG00000261617,ENSG00000260071,ENSG00000261397,ENSG00000261075,ENSG00000283003,ENSG00000260362
chr16	8621434	8621906	16:8621434-8621906	ENSG00000260379,ENSG00000261066,ENSG00000287522,ENSG00000067365,ENSG00000238417,ENSG00000260764
chr16	8632592	8633387	16:8632592-8633387	ENSG00000260058,ENSG00000259819,ENSG00000260379,ENSG00000261066,ENSG00000287522,ENSG00000067365,ENSG00000243954,ENSG00000238417,ENSG00000260764,ENSG00000283516
chr16	8644236	8645168	16:8644236-8645168	ENSG00000067365,ENSG00000238417,ENSG00000260764
chr16	8674147	8674705	16:8674147-8674705	ENSG00000260379,ENSG00000261066,ENSG00000279357,ENSG00000183044,ENSG00000243954,ENSG00000238417,ENSG00000260764,ENSG00000184857,ENSG00000140650,ENSG00000283516
chr16	8797340	8798023	16:8797340-8798023	ENSG00000243954,ENSG00000238417,ENSG00000260764,ENSG00000184857,ENSG00000140650,ENSG00000283516
chr16	8850500	8850725	16:8850500-8850725	ENSG00000238417,ENSG00000260764,ENSG00000140650,ENSG00000260350,ENSG00000153048,ENSG00000261481,ENSG00000283516
chr16	8868384	8869364	16:8868384-8869364	ENSG00000238417,ENSG00000260764,ENSG00000184857,ENSG00000140650,ENSG00000260350,ENSG00000153048,ENSG00000261481,ENSG00000283516
chr16	8958424	8958582	16:8958424-8958582	ENSG00000187555,ENSG00000260979
chr16	8960169	8960350	16:8960169-8960350	ENSG00000187555,ENSG00000260979
chr16	8962913	8963078	16:8962913-8963078	ENSG00000187555,ENSG00000260979
chr16	8963109	8963212	16:8963109-8963212	ENSG00000187555,ENSG00000260979
chr16	8963778	8964518	16:8963778-8964518	ENSG00000238417,ENSG00000260764,ENSG00000283516,ENSG00000187555,ENSG00000260979,ENSG00000220793,ENSG00000260362
chr16	8967117	8967314	16:8967117-8967314	ENSG00000260764,ENSG00000283516,ENSG00000187555,ENSG00000260979,ENSG00000220793,ENSG00000261617
chr16	9008852	9009004	16:9008852-9009004	ENSG00000260764,ENSG00000283516,ENSG00000220793
chr16	9047712	9048108	16:9047712-9048108	ENSG00000260003,ENSG00000261319,ENSG00000260058,ENSG00000259819,ENSG00000260379,ENSG00000261066,ENSG00000238417,ENSG00000260764,ENSG00000283516,ENSG00000261392,ENSG00000263244,ENSG00000260349,ENSG00000220793,ENSG00000261617,ENSG00000260071,ENSG00000261397,ENSG00000261075,ENSG00000283003,ENSG00000200468,ENSG00000252927,ENSG00000260362,ENSG00000283221,ENSG00000287830,ENSG00000261647
chr16	9061463	9061846	16:9061463-9061846	ENSG00000261392,ENSG00000220793,ENSG00000261617,ENSG00000260071,ENSG00000261397,ENSG00000261075,ENSG00000200468,ENSG00000260362,ENSG00000283221,ENSG00000287830
chr16	9077584	9077777	16:9077584-9077777	ENSG00000261392,ENSG00000260349,ENSG00000220793,ENSG00000261397,ENSG00000283003
chr16	9078911	9079339	16:9078911-9079339	ENSG00000260003,ENSG00000261319,ENSG00000259819,ENSG00000260379,ENSG00000261066,ENSG00000238417,ENSG00000260764,ENSG00000261392,ENSG00000182831,ENSG00000263244,ENSG00000260349,ENSG00000220793,ENSG00000261617,ENSG00000260071,ENSG00000261397,ENSG00000261075,ENSG00000283003,ENSG00000200468,ENSG00000252927,ENSG00000260362,ENSG00000283221,ENSG00000287830,ENSG00000261810,ENSG00000261647
chr16	9090240	9092266	16:9090240-9092266	ENSG00000260379,ENSG00000260764,ENSG00000283516,ENSG00000182831,ENSG00000263244,ENSG00000260349,ENSG00000220793,ENSG00000261617,ENSG00000260071,ENSG00000261397,ENSG00000261075,ENSG00000283003,ENSG00000200468,ENSG00000260362,ENSG00000283221,ENSG00000287830,ENSG00000261810
chr16	9092302	9092721	16:9092302-9092721	ENSG00000182831,ENSG00000263244,ENSG00000260349,ENSG00000220793,ENSG00000261617
chr16	9094171	9094271	16:9094171-9094271	ENSG00000182831,ENSG00000263244,ENSG00000260349
chr16	9123931	9124155	16:9123931-9124155	ENSG00000260058,ENSG00000259819,ENSG00000260764,ENSG00000263244,ENSG00000260349,ENSG00000220793,ENSG00000261617,ENSG00000260071,ENSG00000261397,ENSG00000261075,ENSG00000283003,ENSG00000200468,ENSG00000252927,ENSG00000283221,ENSG00000287830,ENSG00000261647
chr16	10181652	10181779	16:10181652-10181779	ENSG00000220793,ENSG00000261617,ENSG00000260071,ENSG00000261397,ENSG00000261075,ENSG00000283003,ENSG00000200468,ENSG00000252927,ENSG00000260362,ENSG00000183454,ENSG00000283221,ENSG00000287830,ENSG00000261810,ENSG00000261647,ENSG00000285543,ENSG00000266439
chr16	10297489	10297713	16:10297489-10297713	ENSG00000261617,ENSG00000260071,ENSG00000261397,ENSG00000261075,ENSG00000283003,ENSG00000200468,ENSG00000252927,ENSG00000260362,ENSG00000283221,ENSG00000287830,ENSG00000261810,ENSG00000261647,ENSG00000285543,ENSG00000266439,ENSG00000260756,ENSG00000279662,ENSG00000199482
chr16	10385832	10386292	16:10385832-10386292	ENSG00000261075,ENSG00000285543,ENSG00000166669,ENSG00000260756,ENSG00000279662,ENSG00000199482
chr16	10553260	10553518	16:10553260-10553518	ENSG00000260071,ENSG00000283003,ENSG00000252927,ENSG00000261647,ENSG00000285543,ENSG00000266439,ENSG00000279662,ENSG00000199482,ENSG00000260468,ENSG00000213853,ENSG00000256013,ENSG00000260310,ENSG00000153060,ENSG00000263279,ENSG00000263241,ENSG00000262107,ENSG00000261904,ENSG00000262322,ENSG00000262259,ENSG00000263196,ENSG00000262158,ENSG00000262381
chr16	10559174	10559512	16:10559174-10559512	ENSG00000252927,ENSG00000199482,ENSG00000260468,ENSG00000213853,ENSG00000256013,ENSG00000260310,ENSG00000153060,ENSG00000263279,ENSG00000263241,ENSG00000262107,ENSG00000261904,ENSG00000262322,ENSG00000262259,ENSG00000263196,ENSG00000262158,ENSG00000262381
chr16	10561058	10561264	16:10561058-10561264	ENSG00000285543,ENSG00000199482,ENSG00000260468,ENSG00000213853,ENSG00000256013,ENSG00000260310,ENSG00000153060,ENSG00000263279,ENSG00000263241,ENSG00000262107,ENSG00000261904,ENSG00000262322,ENSG00000262259,ENSG00000263196,ENSG00000262158,ENSG00000262381
chr16	10564693	10564861	16:10564693-10564861	ENSG00000285543,ENSG00000260468,ENSG00000213853,ENSG00000256013,ENSG00000260310,ENSG00000153060,ENSG00000263279,ENSG00000263241,ENSG00000262107,ENSG00000261904,ENSG00000262322,ENSG00000262259,ENSG00000263196,ENSG00000262158,ENSG00000262381
chr16	10580497	10580852	16:10580497-10580852	ENSG00000283221,ENSG00000285543,ENSG00000260468,ENSG00000213853,ENSG00000256013,ENSG00000260310,ENSG00000153060,ENSG00000263279,ENSG00000263241,ENSG00000262107,ENSG00000261904,ENSG00000262322,ENSG00000262259,ENSG00000263196,ENSG00000262158,ENSG00000262381
chr16	10629034	10629168	16:10629034-10629168	ENSG00000283003,ENSG00000153060,ENSG00000263279,ENSG00000263241,ENSG00000262107,ENSG00000261904,ENSG00000262322,ENSG00000262259,ENSG00000263196,ENSG00000262158
chr16	10737208	10737321	16:10737208-10737321	ENSG00000199482,ENSG00000260468,ENSG00000256013,ENSG00000153060,ENSG00000263279,ENSG00000263241,ENSG00000262107,ENSG00000261904,ENSG00000262322,ENSG00000262259,ENSG00000263196,ENSG00000262158,ENSG00000262381,ENSG00000103274
chr16	10738311	10738486	16:10738311-10738486	ENSG00000199482,ENSG00000260468,ENSG00000256013,ENSG00000153060,ENSG00000263241,ENSG00000262107,ENSG00000261904,ENSG00000262322,ENSG00000262259,ENSG00000263196,ENSG00000262158,ENSG00000262381,ENSG00000103274
chr16	10738688	10739138	16:10738688-10739138	ENSG00000199482,ENSG00000260468,ENSG00000256013,ENSG00000153060,ENSG00000263279,ENSG00000263241,ENSG00000262107,ENSG00000261904,ENSG00000262322,ENSG00000262259,ENSG00000263196,ENSG00000262158,ENSG00000262381,ENSG00000103274
chr16	10739369	10739479	16:10739369-10739479	ENSG00000199482,ENSG00000260468,ENSG00000256013,ENSG00000153060,ENSG00000263279,ENSG00000263241,ENSG00000262107,ENSG00000261904,ENSG00000262322,ENSG00000262259,ENSG00000263196,ENSG00000262158,ENSG00000262381,ENSG00000103274
chr16	10743557	10744675	16:10743557-10744675	ENSG00000260362,ENSG00000287830,ENSG00000261810,ENSG00000261647,ENSG00000285543,ENSG00000260756,ENSG00000279662,ENSG00000199482,ENSG00000260468,ENSG00000256013,ENSG00000153060,ENSG00000263279,ENSG00000263241,ENSG00000262107,ENSG00000261904,ENSG00000262322,ENSG00000262259,ENSG00000263196,ENSG00000262158,ENSG00000262381,ENSG00000103274
chr16	10749313	10749917	16:10749313-10749917	ENSG00000199482,ENSG00000263279,ENSG00000263241,ENSG00000262107,ENSG00000261904,ENSG00000262322,ENSG00000262259,ENSG00000263196,ENSG00000262158,ENSG00000262381,ENSG00000103274
chr16	10750688	10750870	16:10750688-10750870	ENSG00000103274
chr16	10750901	10751234	16:10750901-10751234	ENSG00000103274
chr16	10751373	10751526	16:10751373-10751526	ENSG00000103274
chr16	10753028	10753514	16:10753028-10753514	ENSG00000261075,ENSG00000260362,ENSG00000283221,ENSG00000287830,ENSG00000285543,ENSG00000266439,ENSG00000260756,ENSG00000199482,ENSG00000260468,ENSG00000256013,ENSG00000153060,ENSG00000263279,ENSG00000263241,ENSG00000262107,ENSG00000261904,ENSG00000262322,ENSG00000262259,ENSG00000263196,ENSG00000262158,ENSG00000262381,ENSG00000103274,ENSG00000166676
chr16	10761478	10761638	16:10761478-10761638	ENSG00000103274
chr16	10770998	10771193	16:10770998-10771193	ENSG00000103274,ENSG00000166676
chr16	10792809	10792999	16:10792809-10792999	ENSG00000166676
chr16	10799832	10799997	16:10799832-10799997	ENSG00000166676
chr16	10806642	10807014	16:10806642-10807014	ENSG00000166676
chr16	10827417	10827571	16:10827417-10827571	ENSG00000166676
chr16	10827664	10828280	16:10827664-10828280	ENSG00000166676
chr16	10828829	10829429	16:10828829-10829429	ENSG00000283221,ENSG00000285543,ENSG00000199482,ENSG00000153060,ENSG00000263241,ENSG00000262107,ENSG00000166676
chr16	10832279	10832680	16:10832279-10832680	ENSG00000287830,ENSG00000166676,ENSG00000262488
chr16	10843129	10843454	16:10843129-10843454	ENSG00000262488
chr16	10846708	10847075	16:10846708-10847075	ENSG00000262488
chr16	10847230	10847683	16:10847230-10847683	ENSG00000262488
chr16	10859854	10860054	16:10859854-10860054	-
chr16	10862509	10862833	16:10862509-10862833	ENSG00000179583
chr16	10866088	10866385	16:10866088-10866385	ENSG00000179583
chr16	10866636	10866846	16:10866636-10866846	ENSG00000179583
chr16	10868569	10868981	16:10868569-10868981	ENSG00000179583
chr16	10871092	10871367	16:10871092-10871367	ENSG00000179583
chr16	10871526	10871897	16:10871526-10871897	ENSG00000179583
chr16	10876767	10877456	16:10876767-10877456	ENSG00000179583
chr16	10878616	10879067	16:10878616-10879067	ENSG00000179583
chr16	10880721	10880862	16:10880721-10880862	ENSG00000262151,ENSG00000179583
chr16	10881825	10881954	16:10881825-10881954	ENSG00000262151,ENSG00000179583
chr16	10885303	10885583	16:10885303-10885583	ENSG00000262151
chr16	10887381	10887574	16:10887381-10887574	ENSG00000262151
chr16	10888708	10888847	16:10888708-10888847	ENSG00000262151
chr16	10889948	10890070	16:10889948-10890070	ENSG00000262151
chr16	10891531	10891944	16:10891531-10891944	ENSG00000262151
chr16	10896832	10897066	16:10896832-10897066	-
chr16	10897189	10897321	16:10897189-10897321	-
chr16	10918543	10919068	16:10918543-10919068	ENSG00000179583
chr16	10922452	10922594	16:10922452-10922594	ENSG00000179583
chr16	10936704	10936845	16:10936704-10936845	ENSG00000182108,ENSG00000280153,ENSG00000038532
chr16	10937563	10937709	16:10937563-10937709	ENSG00000182108,ENSG00000280153,ENSG00000038532
chr16	10938585	10938974	16:10938585-10938974	ENSG00000182108,ENSG00000280153,ENSG00000038532
chr16	10940451	10940733	16:10940451-10940733	ENSG00000182108,ENSG00000280153,ENSG00000038532
chr16	10941615	10941789	16:10941615-10941789	ENSG00000182108,ENSG00000038532
chr16	10941952	10943039	16:10941952-10943039	ENSG00000182108,ENSG00000280153,ENSG00000038532
chr16	10944085	10944961	16:10944085-10944961	ENSG00000179583,ENSG00000182108,ENSG00000280153,ENSG00000038532
chr16	10949446	10949626	16:10949446-10949626	ENSG00000182108,ENSG00000038532
chr16	11180529	11180819	16:11180529-11180819	ENSG00000229917,ENSG00000274038,ENSG00000262020,ENSG00000287121,ENSG00000263033
chr16	11181957	11182199	16:11181957-11182199	ENSG00000229917,ENSG00000274038,ENSG00000262020,ENSG00000287121,ENSG00000263033
chr16	11219244	11219489	16:11219244-11219489	ENSG00000229917,ENSG00000274038,ENSG00000262020,ENSG00000287121,ENSG00000263033,ENSG00000178257,ENSG00000212228
chr16	11224120	11224654	16:11224120-11224654	ENSG00000229917,ENSG00000274038,ENSG00000262020,ENSG00000287121,ENSG00000263033,ENSG00000263179,ENSG00000175643,ENSG00000185338,ENSG00000178279,ENSG00000178257,ENSG00000212228,ENSG00000122304,ENSG00000175646,ENSG00000221801,ENSG00000262636
chr16	11224812	11225004	16:11224812-11225004	ENSG00000229917,ENSG00000274038,ENSG00000262020,ENSG00000287121,ENSG00000263033
chr16	11232937	11233104	16:11232937-11233104	ENSG00000229917,ENSG00000274038,ENSG00000262020,ENSG00000287121,ENSG00000263179
chr16	11233157	11233411	16:11233157-11233411	ENSG00000229917,ENSG00000274038,ENSG00000262020,ENSG00000287121,ENSG00000263033,ENSG00000263179
chr16	11236976	11237224	16:11236976-11237224	ENSG00000229917,ENSG00000274038,ENSG00000262020,ENSG00000287121,ENSG00000263033,ENSG00000263179,ENSG00000175643,ENSG00000178279,ENSG00000178257,ENSG00000212228,ENSG00000122304,ENSG00000175646
chr16	11255555	11256693	16:11255555-11256693	ENSG00000229917,ENSG00000274038,ENSG00000262020,ENSG00000287121,ENSG00000175643,ENSG00000185338,ENSG00000178279,ENSG00000178257,ENSG00000212228,ENSG00000122304,ENSG00000175646,ENSG00000221801,ENSG00000262636
chr16	11256728	11256953	16:11256728-11256953	ENSG00000229917,ENSG00000274038,ENSG00000262020,ENSG00000185338,ENSG00000178279,ENSG00000178257,ENSG00000212228,ENSG00000122304,ENSG00000175646,ENSG00000221801
chr16	11257385	11257553	16:11257385-11257553	ENSG00000229917,ENSG00000274038,ENSG00000262020,ENSG00000185338,ENSG00000178279,ENSG00000178257,ENSG00000212228,ENSG00000122304,ENSG00000175646,ENSG00000221801
chr16	11297706	11297893	16:11297706-11297893	ENSG00000229917,ENSG00000274038,ENSG00000178279,ENSG00000178257,ENSG00000212228,ENSG00000122304,ENSG00000175646,ENSG00000287429,ENSG00000221801,ENSG00000199668,ENSG00000262636
chr16	11326242	11326359	16:11326242-11326359	ENSG00000178279,ENSG00000178257,ENSG00000212228,ENSG00000122304,ENSG00000175646,ENSG00000221801,ENSG00000199668,ENSG00000262636
chr16	11328540	11328764	16:11328540-11328764	ENSG00000178257,ENSG00000212228,ENSG00000122304,ENSG00000175646,ENSG00000221801,ENSG00000199668,ENSG00000262636
chr16	11345224	11345579	16:11345224-11345579	ENSG00000229917,ENSG00000175643,ENSG00000178279,ENSG00000178257,ENSG00000212228,ENSG00000122304,ENSG00000175646,ENSG00000221801,ENSG00000199668,ENSG00000263080,ENSG00000262703,ENSG00000262636
chr16	11349706	11350229	16:11349706-11350229	ENSG00000175643,ENSG00000178279,ENSG00000178257,ENSG00000212228,ENSG00000122304,ENSG00000175646,ENSG00000221801,ENSG00000199668,ENSG00000263080,ENSG00000262703,ENSG00000262636
chr16	11410442	11410687	16:11410442-11410687	ENSG00000188897,ENSG00000262636,ENSG00000262999
chr16	11458489	11458692	16:11458489-11458692	ENSG00000188897,ENSG00000262999
chr16	11497306	11497806	16:11497306-11497806	ENSG00000188897,ENSG00000262636,ENSG00000262999
chr16	11532271	11532438	16:11532271-11532438	ENSG00000188897
chr16	11551057	11551223	16:11551057-11551223	-
chr16	11551972	11552155	16:11551972-11552155	-
chr16	11576920	11577345	16:11576920-11577345	ENSG00000189067
chr16	11584172	11584396	16:11584172-11584396	ENSG00000189067
chr16	11584674	11584903	16:11584674-11584903	ENSG00000189067
chr16	11585512	11585958	16:11585512-11585958	ENSG00000189067
chr16	11586036	11586324	16:11586036-11586324	ENSG00000189067
chr16	11586591	11587373	16:11586591-11587373	ENSG00000189067
chr16	11597309	11597476	16:11597309-11597476	ENSG00000189067
chr16	11604809	11605134	16:11604809-11605134	ENSG00000189067
chr16	11609107	11609235	16:11609107-11609235	-
chr16	11612448	11612616	16:11612448-11612616	-
chr16	11613471	11614103	16:11613471-11614103	ENSG00000189067
chr16	11619189	11619596	16:11619189-11619596	-
chr16	11624970	11625232	16:11624970-11625232	ENSG00000189067
chr16	11629127	11629467	16:11629127-11629467	ENSG00000189067
chr16	11629538	11629792	16:11629538-11629792	ENSG00000189067
chr16	11629876	11629976	16:11629876-11629976	ENSG00000189067
chr16	11632332	11632981	16:11632332-11632981	ENSG00000189067
chr16	11640064	11640899	16:11640064-11640899	ENSG00000262636,ENSG00000189067
chr16	11641389	11641602	16:11641389-11641602	ENSG00000189067
chr16	11667979	11668606	16:11667979-11668606	ENSG00000262636,ENSG00000184602
chr16	11669119	11669302	16:11669119-11669302	ENSG00000184602
chr16	11669564	11670096	16:11669564-11670096	ENSG00000184602
chr16	11689100	11689436	16:11689100-11689436	ENSG00000153066
chr16	11742156	11743439	16:11742156-11743439	ENSG00000153066,ENSG00000262420,ENSG00000122299,ENSG00000274505,ENSG00000277369
chr16	11743504	11744033	16:11743504-11744033	ENSG00000153066,ENSG00000262420,ENSG00000274505
chr16	11782886	11783187	16:11782886-11783187	ENSG00000122299,ENSG00000274505
chr16	11796408	11796689	16:11796408-11796689	ENSG00000122299,ENSG00000274505,ENSG00000277369
chr16	11796895	11797738	16:11796895-11797738	ENSG00000262420,ENSG00000122299,ENSG00000274505,ENSG00000277369,ENSG00000171490,ENSG00000263307,ENSG00000261560
chr16	11798530	11798722	16:11798530-11798722	ENSG00000122299,ENSG00000274505,ENSG00000277369
chr16	11800133	11800277	16:11800133-11800277	ENSG00000122299,ENSG00000277369
chr16	11800425	11800563	16:11800425-11800563	ENSG00000122299,ENSG00000277369
chr16	11814855	11815217	16:11814855-11815217	ENSG00000274505,ENSG00000262117,ENSG00000261560
chr16	11819908	11820101	16:11819908-11820101	ENSG00000262117
chr16	11824212	11824756	16:11824212-11824756	ENSG00000262117,ENSG00000261560
chr16	11851232	11851919	16:11851232-11851919	ENSG00000171490,ENSG00000263307,ENSG00000261560,ENSG00000260318
chr16	11914035	11914135	16:11914035-11914135	ENSG00000103342,ENSG00000261560,ENSG00000260318,ENSG00000261216,ENSG00000277458
chr16	11915139	11915465	16:11915139-11915465	ENSG00000103342,ENSG00000261560,ENSG00000260318,ENSG00000261216,ENSG00000277458,ENSG00000234719
chr16	11915497	11916406	16:11915497-11916406	ENSG00000171490,ENSG00000263307,ENSG00000103342,ENSG00000261560,ENSG00000260318,ENSG00000261216,ENSG00000277458,ENSG00000234719,ENSG00000048462,ENSG00000260224,ENSG00000260488
chr16	11976562	11976935	16:11976562-11976935	ENSG00000234719,ENSG00000048462,ENSG00000260224,ENSG00000048471,ENSG00000260488
chr16	11994802	11995063	16:11994802-11995063	ENSG00000261560,ENSG00000260318,ENSG00000277458,ENSG00000234719,ENSG00000048462,ENSG00000260224,ENSG00000048471,ENSG00000260488,ENSG00000238685
chr16	12010508	12010659	16:12010508-12010659	ENSG00000048462,ENSG00000260224
chr16	12010741	12011127	16:12010741-12011127	ENSG00000261560,ENSG00000048462,ENSG00000260224,ENSG00000048471
chr16	12032037	12032248	16:12032037-12032248	ENSG00000277458,ENSG00000048462,ENSG00000260224,ENSG00000048471
chr16	12034274	12034485	16:12034274-12034485	ENSG00000277458,ENSG00000048462,ENSG00000260224,ENSG00000048471
chr16	12035152	12035572	16:12035152-12035572	ENSG00000048462,ENSG00000260224,ENSG00000048471
chr16	12037148	12037327	16:12037148-12037327	ENSG00000048462,ENSG00000260224,ENSG00000048471
chr16	12044033	12044316	16:12044033-12044316	ENSG00000048462,ENSG00000260224,ENSG00000048471,ENSG00000238685
chr16	12062256	12063158	16:12062256-12063158	ENSG00000262116,ENSG00000261560,ENSG00000260318,ENSG00000277458,ENSG00000234719,ENSG00000048462,ENSG00000260224,ENSG00000048471,ENSG00000260488,ENSG00000241641,ENSG00000261293,ENSG00000238685
chr16	12089715	12090019	16:12089715-12090019	ENSG00000277458,ENSG00000241641,ENSG00000175604,ENSG00000261293,ENSG00000238685
chr16	12203771	12203896	16:12203771-12203896	ENSG00000262801,ENSG00000261293,ENSG00000238685,ENSG00000261394,ENSG00000260723,ENSG00000278979
chr16	12348943	12349137	16:12348943-12349137	ENSG00000237515,ENSG00000262116,ENSG00000262801,ENSG00000262011,ENSG00000261293,ENSG00000238685,ENSG00000261394,ENSG00000260723,ENSG00000278979
chr16	12455367	12455509	16:12455367-12455509	ENSG00000274834,ENSG00000264733,ENSG00000260378,ENSG00000261158,ENSG00000199474,ENSG00000241932,ENSG00000237515,ENSG00000262116,ENSG00000262801,ENSG00000262011,ENSG00000262235,ENSG00000262267,ENSG00000238685,ENSG00000261394,ENSG00000260723,ENSG00000278979,ENSG00000260601,ENSG00000259876,ENSG00000259899
chr16	12458659	12458904	16:12458659-12458904	ENSG00000274834,ENSG00000264733,ENSG00000260378,ENSG00000261158,ENSG00000199474,ENSG00000241932,ENSG00000237515,ENSG00000262116,ENSG00000262801,ENSG00000262011,ENSG00000262235,ENSG00000262267,ENSG00000261293,ENSG00000238685,ENSG00000261394,ENSG00000260723,ENSG00000278979,ENSG00000260601,ENSG00000259876,ENSG00000259899
chr16	12459160	12459751	16:12459160-12459751	ENSG00000274834,ENSG00000264733,ENSG00000260378,ENSG00000261158,ENSG00000199474,ENSG00000241932,ENSG00000237515,ENSG00000262116,ENSG00000262801,ENSG00000262011,ENSG00000262235,ENSG00000262267,ENSG00000069764,ENSG00000261293,ENSG00000238685,ENSG00000261394,ENSG00000260723,ENSG00000278979,ENSG00000260601,ENSG00000259876,ENSG00000259899
chr16	12500906	12501094	16:12500906-12501094	ENSG00000274834,ENSG00000264733,ENSG00000260378,ENSG00000261158,ENSG00000199474,ENSG00000241932,ENSG00000237515,ENSG00000262116,ENSG00000262801,ENSG00000262011,ENSG00000262235,ENSG00000262267,ENSG00000270734,ENSG00000238685,ENSG00000261394,ENSG00000260723,ENSG00000278979,ENSG00000260601,ENSG00000259876,ENSG00000259899
chr16	12530579	12530679	16:12530579-12530679	ENSG00000274834,ENSG00000264733,ENSG00000241932,ENSG00000237515,ENSG00000262116,ENSG00000262801,ENSG00000262011,ENSG00000260601,ENSG00000259876,ENSG00000259899
chr16	12573334	12573561	16:12573334-12573561	ENSG00000274834,ENSG00000264733,ENSG00000260378,ENSG00000261158,ENSG00000199474,ENSG00000241932,ENSG00000237515,ENSG00000262116,ENSG00000262801,ENSG00000262011,ENSG00000262235,ENSG00000262267,ENSG00000238685,ENSG00000261394,ENSG00000260723,ENSG00000278979,ENSG00000260601,ENSG00000259876,ENSG00000259899
chr16	12685929	12686100	16:12685929-12686100	ENSG00000274834,ENSG00000264733,ENSG00000260378,ENSG00000261158,ENSG00000199474,ENSG00000241932,ENSG00000237515,ENSG00000262116,ENSG00000262801,ENSG00000262011,ENSG00000262235,ENSG00000262267,ENSG00000255037,ENSG00000260601,ENSG00000259876,ENSG00000259899
chr16	12801066	12801186	16:12801066-12801186	ENSG00000274834,ENSG00000103381,ENSG00000264733,ENSG00000260378,ENSG00000261158,ENSG00000199474,ENSG00000241932,ENSG00000259899
chr16	12801728	12801977	16:12801728-12801977	ENSG00000274834,ENSG00000103381,ENSG00000264733,ENSG00000260378,ENSG00000261158,ENSG00000199474,ENSG00000241932,ENSG00000237515,ENSG00000262801,ENSG00000259899
chr16	12803391	12804111	16:12803391-12804111	ENSG00000274834,ENSG00000103381,ENSG00000264733,ENSG00000260378,ENSG00000261158,ENSG00000199474,ENSG00000241932,ENSG00000237515,ENSG00000262116,ENSG00000262801,ENSG00000262011,ENSG00000262235,ENSG00000262267,ENSG00000238685,ENSG00000261394,ENSG00000260723,ENSG00000278979,ENSG00000259899
chr16	12816822	12817000	16:12816822-12817000	ENSG00000274834,ENSG00000264733,ENSG00000260378,ENSG00000261158,ENSG00000199474,ENSG00000241932,ENSG00000237515,ENSG00000262801,ENSG00000262011,ENSG00000262235,ENSG00000262267,ENSG00000261293,ENSG00000238685,ENSG00000260601,ENSG00000259899
chr16	13919574	13920526	16:13919574-13920526	ENSG00000262116,ENSG00000262267,ENSG00000175595,ENSG00000242307,ENSG00000262732,ENSG00000186260,ENSG00000276564,ENSG00000262529,ENSG00000262470,ENSG00000201075,ENSG00000260009,ENSG00000263257,ENSG00000242430,ENSG00000069764,ENSG00000261523,ENSG00000224712,ENSG00000254609,ENSG00000261695,ENSG00000254852,ENSG00000255037,ENSG00000263918,ENSG00000183426
chr16	13957178	13957321	16:13957178-13957321	ENSG00000262732,ENSG00000263234,ENSG00000276564,ENSG00000262529,ENSG00000262470
chr16	13957456	13957672	16:13957456-13957672	ENSG00000262732,ENSG00000263234,ENSG00000276564,ENSG00000262529,ENSG00000262470
chr16	13957724	13958079	16:13957724-13958079	ENSG00000262116,ENSG00000262267,ENSG00000175595,ENSG00000262732,ENSG00000263234,ENSG00000186260,ENSG00000276564,ENSG00000262529,ENSG00000262470,ENSG00000069764,ENSG00000261523,ENSG00000224712,ENSG00000254609,ENSG00000261695,ENSG00000254852,ENSG00000263918
chr16	14003258	14003556	16:14003258-14003556	ENSG00000262267,ENSG00000262732,ENSG00000262097,ENSG00000261856,ENSG00000186260,ENSG00000276564,ENSG00000262529,ENSG00000262470,ENSG00000069764,ENSG00000261523,ENSG00000224712,ENSG00000254609,ENSG00000261695,ENSG00000254852,ENSG00000263918,ENSG00000207425
chr16	14015973	14016246	16:14015973-14016246	ENSG00000262732,ENSG00000262097,ENSG00000261856,ENSG00000276564,ENSG00000262529,ENSG00000262470,ENSG00000183458,ENSG00000183426
chr16	14071077	14071635	16:14071077-14071635	ENSG00000186260,ENSG00000276564,ENSG00000262529,ENSG00000262470
chr16	14285244	14286215	16:14285244-14286215	ENSG00000262267,ENSG00000175595,ENSG00000242307,ENSG00000262732,ENSG00000276564,ENSG00000262529,ENSG00000262470,ENSG00000201075,ENSG00000262454,ENSG00000207639,ENSG00000199130,ENSG00000260009,ENSG00000263257,ENSG00000242430,ENSG00000069764,ENSG00000261523,ENSG00000224712,ENSG00000254609,ENSG00000261695,ENSG00000254852,ENSG00000263918,ENSG00000183458,ENSG00000183426
chr16	14292111	14292343	16:14292111-14292343	ENSG00000262529,ENSG00000262470,ENSG00000201075,ENSG00000262454,ENSG00000207639,ENSG00000260009,ENSG00000263257,ENSG00000242430
chr16	14300966	14301086	16:14300966-14301086	ENSG00000262454,ENSG00000207639,ENSG00000199130,ENSG00000260009,ENSG00000263257,ENSG00000242430
chr16	14302076	14302300	16:14302076-14302300	ENSG00000201075,ENSG00000262454,ENSG00000207639,ENSG00000199130,ENSG00000260009,ENSG00000263257,ENSG00000242430
chr16	14354709	14355155	16:14354709-14355155	ENSG00000262267,ENSG00000201075,ENSG00000262454,ENSG00000260009,ENSG00000263257,ENSG00000242430,ENSG00000069764,ENSG00000261523,ENSG00000224712,ENSG00000254609,ENSG00000261695,ENSG00000254852,ENSG00000255037,ENSG00000263918,ENSG00000263029
chr16	14486680	14486814	16:14486680-14486814	ENSG00000260009,ENSG00000263257,ENSG00000242430
chr16	14501655	14501794	16:14501655-14501794	ENSG00000260009,ENSG00000263257,ENSG00000140694,ENSG00000242430,ENSG00000258354,ENSG00000265537,ENSG00000183458,ENSG00000263029
chr16	14629771	14630646	16:14629771-14630646	ENSG00000140694,ENSG00000242430,ENSG00000103429,ENSG00000238964,ENSG00000255037,ENSG00000277770,ENSG00000257366,ENSG00000244257,ENSG00000206706
chr16	14632567	14633535	16:14632567-14633535	ENSG00000140694,ENSG00000242430,ENSG00000103429,ENSG00000238964,ENSG00000255037,ENSG00000277770,ENSG00000257366,ENSG00000244257,ENSG00000206706
chr16	14634046	14634273	16:14634046-14634273	ENSG00000140694,ENSG00000242430,ENSG00000103429,ENSG00000238964,ENSG00000255037,ENSG00000277770,ENSG00000257366,ENSG00000244257,ENSG00000206706
chr16	14833568	14833707	16:14833568-14833707	ENSG00000255277,ENSG00000103512,ENSG00000183793,ENSG00000276311
chr16	14974920	14975488	16:14974920-14975488	ENSG00000257264,ENSG00000284305,ENSG00000207425,ENSG00000183426,ENSG00000278265,ENSG00000273804,ENSG00000179889,ENSG00000261819,ENSG00000238728,ENSG00000275910,ENSG00000183889
chr16	15014070	15014585	16:15014070-15014585	ENSG00000270734,ENSG00000257264,ENSG00000284305,ENSG00000183458,ENSG00000183426,ENSG00000278265,ENSG00000273804,ENSG00000179889,ENSG00000261819,ENSG00000238728,ENSG00000275910,ENSG00000188599,ENSG00000183793,ENSG00000262332
chr16	15014656	15014813	16:15014656-15014813	ENSG00000270734,ENSG00000257264,ENSG00000284305,ENSG00000183426,ENSG00000278265,ENSG00000273804,ENSG00000179889,ENSG00000261819,ENSG00000238728,ENSG00000275910,ENSG00000188599
chr16	15041654	15041951	16:15041654-15041951	ENSG00000069764,ENSG00000261523,ENSG00000224712,ENSG00000254609,ENSG00000261695,ENSG00000254852,ENSG00000255037,ENSG00000255277,ENSG00000257264,ENSG00000284305,ENSG00000263918,ENSG00000207425,ENSG00000183426,ENSG00000275259,ENSG00000278265,ENSG00000273804,ENSG00000179889,ENSG00000261819,ENSG00000275910,ENSG00000157045,ENSG00000270580
chr16	15052929	15053031	16:15052929-15053031	ENSG00000258354,ENSG00000265537,ENSG00000183458,ENSG00000207425,ENSG00000183426,ENSG00000273804,ENSG00000157045
chr16	15054072	15054209	16:15054072-15054209	ENSG00000258354,ENSG00000265537,ENSG00000183458,ENSG00000207425,ENSG00000183426,ENSG00000273804,ENSG00000157045
chr16	15055312	15055412	16:15055312-15055412	ENSG00000258354,ENSG00000265537,ENSG00000183458,ENSG00000207425,ENSG00000157045,ENSG00000214967
chr16	15055464	15056518	16:15055464-15056518	ENSG00000258354,ENSG00000265537,ENSG00000183458,ENSG00000207425,ENSG00000183426,ENSG00000275259,ENSG00000278265,ENSG00000273804,ENSG00000261819,ENSG00000157045,ENSG00000270580,ENSG00000091262,ENSG00000262332,ENSG00000214967
chr16	15094051	15094151	16:15094051-15094151	ENSG00000257264,ENSG00000284305,ENSG00000183426,ENSG00000275259,ENSG00000085721,ENSG00000260735,ENSG00000188599,ENSG00000270580
chr16	15094184	15094550	16:15094184-15094550	ENSG00000255277,ENSG00000257264,ENSG00000284305,ENSG00000183458,ENSG00000183426,ENSG00000275259,ENSG00000273804,ENSG00000085721,ENSG00000260735,ENSG00000188599,ENSG00000270580,ENSG00000250251,ENSG00000283346,ENSG00000207294,ENSG00000257391,ENSG00000091262,ENSG00000262332
chr16	15154614	15155222	16:15154614-15155222	ENSG00000241932,ENSG00000262235,ENSG00000263257,ENSG00000069764,ENSG00000261523,ENSG00000224712,ENSG00000254609,ENSG00000261695,ENSG00000254852,ENSG00000263918,ENSG00000183426,ENSG00000275259,ENSG00000261819,ENSG00000085721,ENSG00000260735,ENSG00000188599,ENSG00000270580,ENSG00000250251,ENSG00000283346,ENSG00000207294,ENSG00000264115,ENSG00000257391
chr16	15403646	15403851	16:15403646-15403851	ENSG00000255277,ENSG00000183793,ENSG00000156968,ENSG00000261130
chr16	15404859	15405301	16:15404859-15405301	ENSG00000069764,ENSG00000261523,ENSG00000224712,ENSG00000254609,ENSG00000261695,ENSG00000254852,ENSG00000255037,ENSG00000255277,ENSG00000270734,ENSG00000207425,ENSG00000188599,ENSG00000277770,ENSG00000183793,ENSG00000156968,ENSG00000261130,ENSG00000166780,ENSG00000263335,ENSG00000263065
chr16	15473751	15473862	16:15473751-15473862	ENSG00000166780,ENSG00000263335
chr16	15489578	15489732	16:15489578-15489732	ENSG00000183426,ENSG00000183793,ENSG00000166780,ENSG00000263335,ENSG00000263065
chr16	15520953	15521053	16:15520953-15521053	ENSG00000255277,ENSG00000270734,ENSG00000183793,ENSG00000166780,ENSG00000280206
chr16	15523071	15523524	16:15523071-15523524	ENSG00000069764,ENSG00000261523,ENSG00000224712,ENSG00000254609,ENSG00000261695,ENSG00000254852,ENSG00000255277,ENSG00000270734,ENSG00000183793,ENSG00000166780,ENSG00000280206,ENSG00000263335,ENSG00000262332
chr16	15588965	15589421	16:15588965-15589421	ENSG00000270734,ENSG00000258354,ENSG00000265537,ENSG00000183458,ENSG00000207425,ENSG00000183793,ENSG00000166780,ENSG00000263335
chr16	15590440	15591336	16:15590440-15591336	ENSG00000069764,ENSG00000261523,ENSG00000224712,ENSG00000254609,ENSG00000261695,ENSG00000254852,ENSG00000257264,ENSG00000284305,ENSG00000263918,ENSG00000183793,ENSG00000166780,ENSG00000166783,ENSG00000257769,ENSG00000284184,ENSG00000283736,ENSG00000280206,ENSG00000263335,ENSG00000263065,ENSG00000091262,ENSG00000262332
chr16	15591430	15591570	16:15591430-15591570	ENSG00000166783
chr16	15593340	15593536	16:15593340-15593536	ENSG00000183793,ENSG00000166783,ENSG00000257769,ENSG00000263335
chr16	15607626	15608099	16:15607626-15608099	ENSG00000183458,ENSG00000183426,ENSG00000277770,ENSG00000183793,ENSG00000166783,ENSG00000257769,ENSG00000284184,ENSG00000280206,ENSG00000263335,ENSG00000263065
chr16	15642629	15643459	16:15642629-15643459	ENSG00000166783,ENSG00000072864,ENSG00000283736,ENSG00000280206,ENSG00000263335,ENSG00000263065,ENSG00000091262,ENSG00000262332
chr16	15643543	15643672	16:15643543-15643672	ENSG00000166783,ENSG00000072864,ENSG00000283736,ENSG00000280206
chr16	15649963	15650751	16:15649963-15650751	ENSG00000255277,ENSG00000166783,ENSG00000072864,ENSG00000283736,ENSG00000280206,ENSG00000263335,ENSG00000263065
chr16	15672589	15673488	16:15672589-15673488	ENSG00000069764,ENSG00000261523,ENSG00000224712,ENSG00000254609,ENSG00000261695,ENSG00000254852,ENSG00000270734,ENSG00000263918,ENSG00000183426,ENSG00000166783,ENSG00000072864,ENSG00000283736,ENSG00000262380,ENSG00000280206,ENSG00000133392,ENSG00000263335,ENSG00000263065
chr16	15682191	15682341	16:15682191-15682341	ENSG00000072864,ENSG00000262380,ENSG00000280206,ENSG00000263335,ENSG00000263065,ENSG00000276311
chr16	15829512	15829867	16:15829512-15829867	ENSG00000069764,ENSG00000261523,ENSG00000224712,ENSG00000254609,ENSG00000261695,ENSG00000254852,ENSG00000255277,ENSG00000257264,ENSG00000284305,ENSG00000263918,ENSG00000133392,ENSG00000263335,ENSG00000263065,ENSG00000280429,ENSG00000206778,ENSG00000241067,ENSG00000091262,ENSG00000262332,ENSG00000263029,ENSG00000262848,ENSG00000257381,ENSG00000264722,ENSG00000265373,ENSG00000277698,ENSG00000261181,ENSG00000260126
chr16	15888276	15888931	16:15888276-15888931	ENSG00000188599,ENSG00000133392,ENSG00000263335,ENSG00000263065,ENSG00000280429,ENSG00000133393,ENSG00000206778,ENSG00000262171,ENSG00000241067,ENSG00000091262,ENSG00000277920
chr16	15936918	15937058	16:15936918-15937058	ENSG00000215003,ENSG00000103222
chr16	15949428	15949717	16:15949428-15949717	ENSG00000257264,ENSG00000284305,ENSG00000133392,ENSG00000263065,ENSG00000206778,ENSG00000215003,ENSG00000103222,ENSG00000241067,ENSG00000091262,ENSG00000276311
chr16	15949762	15950027	16:15949762-15950027	ENSG00000103222,ENSG00000241067
chr16	15954783	15955074	16:15954783-15955074	ENSG00000257264,ENSG00000284305,ENSG00000133392,ENSG00000263065,ENSG00000206778,ENSG00000103222,ENSG00000241067,ENSG00000091262,ENSG00000262332,ENSG00000276311
chr16	15977180	15977292	16:15977180-15977292	ENSG00000091262,ENSG00000262332
chr16	15998417	15998825	16:15998417-15998825	ENSG00000069764,ENSG00000261523,ENSG00000224712,ENSG00000254609,ENSG00000261695,ENSG00000254852,ENSG00000263918,ENSG00000133392,ENSG00000263335,ENSG00000263065,ENSG00000280429,ENSG00000206778,ENSG00000103222,ENSG00000241067,ENSG00000183889,ENSG00000254681
chr16	16022065	16022397	16:16022065-16022397	ENSG00000183426,ENSG00000133392,ENSG00000263065,ENSG00000280429,ENSG00000206778,ENSG00000241067,ENSG00000227827
chr16	16075595	16076246	16:16075595-16076246	ENSG00000255037,ENSG00000133392,ENSG00000263335,ENSG00000263065,ENSG00000280429,ENSG00000206778,ENSG00000103222,ENSG00000241067,ENSG00000091262,ENSG00000262332
chr16	16232453	16232602	16:16232453-16232602	ENSG00000091262,ENSG00000262332,ENSG00000103226,ENSG00000261362
chr16	17155091	17155362	16:17155091-17155362	ENSG00000262848,ENSG00000257381,ENSG00000264722,ENSG00000265373,ENSG00000227827,ENSG00000214967,ENSG00000287905,ENSG00000279729,ENSG00000261748,ENSG00000279490,ENSG00000260675,ENSG00000260405,ENSG00000261448,ENSG00000279410,ENSG00000260945,ENSG00000261555,ENSG00000228071,ENSG00000259929,ENSG00000280283,ENSG00000260242,ENSG00000260933,ENSG00000278994,ENSG00000276484,ENSG00000185164
chr16	17155540	17155751	16:17155540-17155751	ENSG00000214967,ENSG00000287905,ENSG00000279729,ENSG00000261748,ENSG00000279490,ENSG00000260675,ENSG00000260405,ENSG00000261448,ENSG00000279410,ENSG00000260945,ENSG00000261555,ENSG00000228071,ENSG00000259929,ENSG00000280283,ENSG00000260242,ENSG00000260933,ENSG00000276484,ENSG00000185164
chr16	17171764	17172074	16:17171764-17172074	ENSG00000262848,ENSG00000257381,ENSG00000264722,ENSG00000265373,ENSG00000277698,ENSG00000276311,ENSG00000261181,ENSG00000260126,ENSG00000261362,ENSG00000279729,ENSG00000261748,ENSG00000279490,ENSG00000260675,ENSG00000260405,ENSG00000261448,ENSG00000279410,ENSG00000260945,ENSG00000261555,ENSG00000228071,ENSG00000259929,ENSG00000280283,ENSG00000260242,ENSG00000260933,ENSG00000278994,ENSG00000275391,ENSG00000206927,ENSG00000257563,ENSG00000266291,ENSG00000265776,ENSG00000257527,ENSG00000266454,ENSG00000185164,ENSG00000274025,ENSG00000277014
chr16	17173259	17173716	16:17173259-17173716	ENSG00000262848,ENSG00000257381,ENSG00000264722,ENSG00000265373,ENSG00000277698,ENSG00000276311,ENSG00000261181,ENSG00000260126,ENSG00000261362,ENSG00000279729,ENSG00000261748,ENSG00000279490,ENSG00000260675,ENSG00000260405,ENSG00000261448,ENSG00000279410,ENSG00000260945,ENSG00000261555,ENSG00000228071,ENSG00000259929,ENSG00000280283,ENSG00000260242,ENSG00000260933,ENSG00000278994,ENSG00000275391,ENSG00000206927,ENSG00000257563,ENSG00000266291,ENSG00000265776,ENSG00000257527,ENSG00000266454,ENSG00000185164,ENSG00000274025,ENSG00000277014
chr16	17204738	17204950	16:17204738-17204950	ENSG00000262848,ENSG00000257381,ENSG00000264722,ENSG00000265373,ENSG00000277698,ENSG00000261181,ENSG00000260126,ENSG00000261362,ENSG00000279729,ENSG00000261748,ENSG00000279490,ENSG00000260675,ENSG00000260405,ENSG00000261448,ENSG00000279410,ENSG00000260945,ENSG00000261555,ENSG00000228071,ENSG00000259929,ENSG00000280283,ENSG00000254681
chr16	17223153	17223448	16:17223153-17223448	ENSG00000263029,ENSG00000262848,ENSG00000257381,ENSG00000264722,ENSG00000265373,ENSG00000277698,ENSG00000261181,ENSG00000260126,ENSG00000279729,ENSG00000261748,ENSG00000279490,ENSG00000260675,ENSG00000260405,ENSG00000261448,ENSG00000279410,ENSG00000279415,ENSG00000260945,ENSG00000261555,ENSG00000228071,ENSG00000259929,ENSG00000260242,ENSG00000260933,ENSG00000205746,ENSG00000185164
chr16	17224897	17225114	16:17224897-17225114	ENSG00000261748,ENSG00000279490,ENSG00000260675,ENSG00000260405,ENSG00000279410,ENSG00000279415,ENSG00000260945,ENSG00000261555,ENSG00000228071,ENSG00000259929,ENSG00000280283,ENSG00000260242,ENSG00000260933,ENSG00000285628,ENSG00000273613,ENSG00000254681
chr16	17258915	17259119	16:17258915-17259119	ENSG00000287905,ENSG00000103489,ENSG00000279620
chr16	17259268	17259643	16:17259268-17259643	ENSG00000227827,ENSG00000261362,ENSG00000287905,ENSG00000261748,ENSG00000103489,ENSG00000279620,ENSG00000260242,ENSG00000260933
chr16	17301834	17301954	16:17301834-17301954	ENSG00000261362,ENSG00000287905,ENSG00000261748
chr16	17302736	17302930	16:17302736-17302930	ENSG00000261362,ENSG00000287905
chr16	17318164	17318589	16:17318164-17318589	ENSG00000263029,ENSG00000262848,ENSG00000257381,ENSG00000264722,ENSG00000265373,ENSG00000183889,ENSG00000277698,ENSG00000261181,ENSG00000260126,ENSG00000261362,ENSG00000287905,ENSG00000261748,ENSG00000260675,ENSG00000261555,ENSG00000259929,ENSG00000260242,ENSG00000260933,ENSG00000275391,ENSG00000206927,ENSG00000257563,ENSG00000266291,ENSG00000265776,ENSG00000257527,ENSG00000266454,ENSG00000260550,ENSG00000256340
chr16	17321904	17322226	16:17321904-17322226	ENSG00000270734,ENSG00000262848,ENSG00000257381,ENSG00000264722,ENSG00000265373,ENSG00000277698,ENSG00000261181,ENSG00000260126,ENSG00000261362,ENSG00000261748,ENSG00000260675,ENSG00000260945,ENSG00000261555,ENSG00000228071,ENSG00000259929,ENSG00000280283,ENSG00000205746,ENSG00000275391,ENSG00000206927,ENSG00000257563,ENSG00000266291
chr16	17331179	17331279	16:17331179-17331279	ENSG00000277770,ENSG00000278994
chr16	17342123	17342291	16:17342123-17342291	ENSG00000263029,ENSG00000261748,ENSG00000259929,ENSG00000214940
chr16	17343791	17344025	16:17343791-17344025	ENSG00000263029,ENSG00000214940
chr16	17345124	17345319	16:17345124-17345319	ENSG00000214967,ENSG00000185164,ENSG00000260550,ENSG00000256340
chr16	17346651	17346837	16:17346651-17346837	ENSG00000214967,ENSG00000287905,ENSG00000260945,ENSG00000261555,ENSG00000280283,ENSG00000260242,ENSG00000260933,ENSG00000278994,ENSG00000185164,ENSG00000260550,ENSG00000256340
chr16	17350272	17350459	16:17350272-17350459	ENSG00000260945,ENSG00000185164,ENSG00000260550,ENSG00000256340
chr16	17354095	17354463	16:17354095-17354463	ENSG00000261748,ENSG00000260945,ENSG00000259929,ENSG00000185164,ENSG00000260550,ENSG00000256340
chr16	17358977	17359128	16:17358977-17359128	ENSG00000228071,ENSG00000285628,ENSG00000273613
chr16	17359884	17359994	16:17359884-17359994	ENSG00000260945,ENSG00000228071,ENSG00000285628,ENSG00000273613
chr16	17360849	17361177	16:17360849-17361177	ENSG00000263029,ENSG00000262848,ENSG00000257381,ENSG00000264722,ENSG00000265373,ENSG00000277698,ENSG00000261181,ENSG00000260126,ENSG00000279729,ENSG00000261748,ENSG00000103489,ENSG00000286849,ENSG00000260945,ENSG00000261555,ENSG00000228071,ENSG00000259929,ENSG00000280283,ENSG00000278994,ENSG00000214940,ENSG00000275391,ENSG00000206927,ENSG00000257563,ENSG00000266291,ENSG00000265776,ENSG00000257527,ENSG00000266454,ENSG00000274025,ENSG00000277014,ENSG00000260550,ENSG00000256340
chr16	17367128	17367266	16:17367128-17367266	ENSG00000262332,ENSG00000287905,ENSG00000103489,ENSG00000278994
chr16	17368010	17368140	16:17368010-17368140	ENSG00000287905,ENSG00000103489,ENSG00000278994
chr16	17369473	17370012	16:17369473-17370012	ENSG00000091262,ENSG00000262332,ENSG00000262848,ENSG00000257381,ENSG00000264722,ENSG00000265373,ENSG00000277698,ENSG00000261181,ENSG00000260126,ENSG00000287905,ENSG00000279729,ENSG00000261748,ENSG00000103489,ENSG00000286849,ENSG00000260945,ENSG00000261555,ENSG00000228071,ENSG00000259929,ENSG00000280283,ENSG00000260242,ENSG00000260933,ENSG00000278994,ENSG00000275391,ENSG00000206927,ENSG00000257563,ENSG00000266291,ENSG00000265776,ENSG00000257527,ENSG00000266454,ENSG00000274025,ENSG00000277014,ENSG00000260550,ENSG00000256340
chr16	17375943	17376117	16:17375943-17376117	ENSG00000287905,ENSG00000286849,ENSG00000185164,ENSG00000262974
chr16	17378036	17378285	16:17378036-17378285	ENSG00000262848,ENSG00000257381,ENSG00000264722,ENSG00000265373,ENSG00000277698,ENSG00000261181,ENSG00000260126,ENSG00000287905,ENSG00000279729,ENSG00000261748,ENSG00000279490,ENSG00000103489,ENSG00000286849,ENSG00000260945,ENSG00000261555,ENSG00000228071,ENSG00000259929,ENSG00000280283,ENSG00000278994,ENSG00000205746,ENSG00000254681,ENSG00000275391,ENSG00000206927,ENSG00000257563,ENSG00000266291,ENSG00000265776,ENSG00000257527,ENSG00000266454,ENSG00000185164,ENSG00000274025,ENSG00000277014,ENSG00000262974,ENSG00000260550,ENSG00000256340
chr16	17379148	17379325	16:17379148-17379325	ENSG00000287905,ENSG00000286849,ENSG00000260945,ENSG00000278994,ENSG00000185164,ENSG00000262974
chr16	17380658	17380954	16:17380658-17380954	ENSG00000188599,ENSG00000262848,ENSG00000257381,ENSG00000264722,ENSG00000265373,ENSG00000277698,ENSG00000276311,ENSG00000261181,ENSG00000260126,ENSG00000287905,ENSG00000279729,ENSG00000261748,ENSG00000286849,ENSG00000260945,ENSG00000261555,ENSG00000228071,ENSG00000259929,ENSG00000280283,ENSG00000260242,ENSG00000260933,ENSG00000278994,ENSG00000285628,ENSG00000205746,ENSG00000273613,ENSG00000275391,ENSG00000206927,ENSG00000257563,ENSG00000266291,ENSG00000265776,ENSG00000257527,ENSG00000266454,ENSG00000274025,ENSG00000277014
chr16	17383049	17383277	16:17383049-17383277	ENSG00000257381,ENSG00000264722,ENSG00000265373,ENSG00000277698,ENSG00000276311,ENSG00000261181,ENSG00000260126,ENSG00000287905,ENSG00000279729,ENSG00000261748,ENSG00000286849,ENSG00000260945,ENSG00000261555,ENSG00000228071,ENSG00000259929,ENSG00000280283,ENSG00000260242,ENSG00000260933,ENSG00000278994,ENSG00000285628,ENSG00000205746,ENSG00000273613,ENSG00000275391,ENSG00000206927,ENSG00000257563,ENSG00000266291,ENSG00000265776,ENSG00000257527,ENSG00000266454,ENSG00000274025,ENSG00000277014
chr16	17384568	17384767	16:17384568-17384767	ENSG00000276311,ENSG00000287905,ENSG00000279729,ENSG00000286849,ENSG00000260945,ENSG00000261555,ENSG00000280283,ENSG00000260242,ENSG00000260933,ENSG00000278994,ENSG00000285628,ENSG00000273613
chr16	17415795	17415987	16:17415795-17415987	ENSG00000286849,ENSG00000205746
chr16	17416574	17417076	16:17416574-17417076	ENSG00000261181,ENSG00000260126,ENSG00000279729,ENSG00000261748,ENSG00000286849,ENSG00000260945,ENSG00000261555,ENSG00000280283,ENSG00000278994,ENSG00000205746,ENSG00000275391,ENSG00000206927,ENSG00000257563,ENSG00000266291,ENSG00000265776,ENSG00000257527,ENSG00000266454,ENSG00000274025,ENSG00000277014
chr16	17448905	17449628	16:17448905-17449628	ENSG00000188599,ENSG00000262848,ENSG00000257381,ENSG00000264722,ENSG00000265373,ENSG00000277698,ENSG00000277920,ENSG00000261181,ENSG00000260126,ENSG00000261362,ENSG00000261748,ENSG00000286849,ENSG00000275927,ENSG00000285850,ENSG00000260945,ENSG00000261555,ENSG00000228071,ENSG00000259929,ENSG00000280283,ENSG00000254681,ENSG00000275391,ENSG00000206927,ENSG00000257563,ENSG00000266291,ENSG00000265776,ENSG00000257527,ENSG00000266454,ENSG00000185164,ENSG00000274025,ENSG00000277014
chr16	17451959	17452186	16:17451959-17452186	ENSG00000183889,ENSG00000277920,ENSG00000275927,ENSG00000285850,ENSG00000260945,ENSG00000261555,ENSG00000228071,ENSG00000280283
chr16	17468060	17468171	16:17468060-17468171	ENSG00000261362,ENSG00000103489,ENSG00000260945,ENSG00000278994,ENSG00000205746,ENSG00000185164
chr16	17471449	17471580	16:17471449-17471580	ENSG00000103489,ENSG00000260945,ENSG00000261555,ENSG00000228071,ENSG00000259929,ENSG00000260242,ENSG00000260933,ENSG00000278994,ENSG00000260550,ENSG00000256340
chr16	18790024	18790655	16:18790024-18790655	ENSG00000183889,ENSG00000278221,ENSG00000185164,ENSG00000134419,ENSG00000260342,ENSG00000170540,ENSG00000260017
chr16	18801018	18802107	16:18801018-18802107	ENSG00000276311,ENSG00000134419,ENSG00000260342,ENSG00000170540,ENSG00000260017,ENSG00000157106,ENSG00000170537,ENSG00000207167
chr16	18877410	18877542	16:18877410-18877542	ENSG00000157106
chr16	18925548	18925718	16:18925548-18925718	ENSG00000157106,ENSG00000260352
chr16	18925749	18926848	16:18925749-18926848	ENSG00000157106,ENSG00000260352,ENSG00000170537,ENSG00000207167
chr16	18926883	18927104	16:18926883-18927104	ENSG00000157106,ENSG00000260352
chr16	18969414	18969521	16:18969414-18969521	ENSG00000285628,ENSG00000273613,ENSG00000262974,ENSG00000260550,ENSG00000256340,ENSG00000170537,ENSG00000207167
chr16	19067347	19068194	16:19067347-19068194	ENSG00000170537,ENSG00000207167,ENSG00000261465,ENSG00000261357,ENSG00000167186,ENSG00000280265,ENSG00000263253
chr16	19086385	19086968	16:19086385-19086968	ENSG00000170537,ENSG00000207167,ENSG00000261465,ENSG00000261357,ENSG00000167186,ENSG00000260430,ENSG00000259871,ENSG00000285869,ENSG00000259925,ENSG00000280265,ENSG00000260681,ENSG00000260934,ENSG00000279747
chr16	19105999	19106127	16:19105999-19106127	ENSG00000278389,ENSG00000205730,ENSG00000261427
chr16	19107828	19108039	16:19107828-19108039	ENSG00000207167,ENSG00000278389,ENSG00000205730,ENSG00000261427,ENSG00000285869,ENSG00000259925,ENSG00000280265,ENSG00000260681
chr16	19113476	19114825	16:19113476-19114825	ENSG00000260550,ENSG00000256340,ENSG00000170537,ENSG00000207167,ENSG00000260430,ENSG00000278389,ENSG00000205730,ENSG00000261427,ENSG00000261759,ENSG00000259925,ENSG00000280265,ENSG00000260681
chr16	19117838	19118003	16:19117838-19118003	ENSG00000278389,ENSG00000205730,ENSG00000261427,ENSG00000261759
chr16	19118987	19119311	16:19118987-19119311	ENSG00000254681,ENSG00000278389,ENSG00000205730,ENSG00000261427,ENSG00000261759,ENSG00000280265
chr16	19127891	19128099	16:19127891-19128099	ENSG00000261759
chr16	19130796	19131458	16:19130796-19131458	ENSG00000254681,ENSG00000260550,ENSG00000256340,ENSG00000207167,ENSG00000261759,ENSG00000285869,ENSG00000259925,ENSG00000280265,ENSG00000260681
chr16	19131494	19131611	16:19131494-19131611	ENSG00000254681,ENSG00000260550,ENSG00000256340,ENSG00000261759
chr16	19136829	19137162	16:19136829-19137162	ENSG00000170537,ENSG00000207167,ENSG00000261759,ENSG00000285869,ENSG00000259925,ENSG00000280265,ENSG00000260681,ENSG00000180269,ENSG00000277211,ENSG00000169347
chr16	19138431	19138924	16:19138431-19138924	ENSG00000170537,ENSG00000207167,ENSG00000261759,ENSG00000285869,ENSG00000259925,ENSG00000280265,ENSG00000260681,ENSG00000180269,ENSG00000277211,ENSG00000169347
chr16	19167617	19167934	16:19167617-19167934	ENSG00000285628,ENSG00000273613,ENSG00000207167,ENSG00000260430,ENSG00000103528,ENSG00000286790,ENSG00000259871,ENSG00000285869,ENSG00000259925,ENSG00000280265,ENSG00000260681,ENSG00000066813
chr16	19168068	19168184	16:19168068-19168184	ENSG00000103528,ENSG00000259925,ENSG00000066813
chr16	19168260	19168370	16:19168260-19168370	ENSG00000103528,ENSG00000066813
chr16	19179954	19180248	16:19179954-19180248	ENSG00000207167,ENSG00000103528,ENSG00000286790,ENSG00000259871,ENSG00000285869,ENSG00000259925,ENSG00000280265,ENSG00000260681,ENSG00000263253
chr16	19184304	19184479	16:19184304-19184479	ENSG00000207167,ENSG00000103528,ENSG00000286790,ENSG00000285869,ENSG00000259925,ENSG00000280265,ENSG00000260681
chr16	19190638	19190738	16:19190638-19190738	ENSG00000277647,ENSG00000233024,ENSG00000185164,ENSG00000262974,ENSG00000260550,ENSG00000256340,ENSG00000286790,ENSG00000285869,ENSG00000259925
chr16	19210564	19210683	16:19210564-19210683	ENSG00000285628,ENSG00000273613,ENSG00000103528,ENSG00000259871,ENSG00000285869,ENSG00000259925,ENSG00000280265
chr16	19294171	19294635	16:19294171-19294635	ENSG00000207167,ENSG00000261210,ENSG00000259871,ENSG00000285869,ENSG00000259925,ENSG00000280265,ENSG00000260681,ENSG00000180269,ENSG00000277211,ENSG00000263253,ENSG00000227624,ENSG00000169347
chr16	19304740	19305059	16:19304740-19305059	ENSG00000261210,ENSG00000259871,ENSG00000285869,ENSG00000259925,ENSG00000280265,ENSG00000260681
chr16	19493716	19494015	16:19493716-19494015	ENSG00000205746,ENSG00000259925,ENSG00000280265,ENSG00000103534,ENSG00000260681,ENSG00000260592,ENSG00000222750,ENSG00000260934,ENSG00000279747
chr16	19497341	19497453	16:19497341-19497453	ENSG00000280265,ENSG00000103534,ENSG00000260681,ENSG00000260592,ENSG00000222750,ENSG00000260934,ENSG00000279747
chr16	19511052	19511173	16:19511052-19511173	ENSG00000260681,ENSG00000260934,ENSG00000006007,ENSG00000279747
chr16	19513684	19514026	16:19513684-19514026	ENSG00000254681,ENSG00000260550,ENSG00000256340,ENSG00000280265,ENSG00000103534,ENSG00000260681,ENSG00000222750,ENSG00000260934,ENSG00000006007,ENSG00000279747,ENSG00000103540,ENSG00000180269,ENSG00000227624
chr16	19521491	19521676	16:19521491-19521676	ENSG00000006007,ENSG00000103540
chr16	19521796	19522348	16:19521796-19522348	ENSG00000260681,ENSG00000260934,ENSG00000006007,ENSG00000279747,ENSG00000103540,ENSG00000103544
chr16	19522404	19522517	16:19522404-19522517	ENSG00000006007,ENSG00000103540
chr16	19523672	19524354	16:19523672-19524354	ENSG00000280265,ENSG00000260681,ENSG00000260934,ENSG00000006007,ENSG00000279747,ENSG00000103540,ENSG00000103544,ENSG00000277211,ENSG00000263253,ENSG00000169347
chr16	19555096	19555944	16:19555096-19555944	ENSG00000254681,ENSG00000103540,ENSG00000103544,ENSG00000167191,ENSG00000180269,ENSG00000277211,ENSG00000263253,ENSG00000227624,ENSG00000169347,ENSG00000263237,ENSG00000280306
chr16	19696382	19696547	16:19696382-19696547	ENSG00000103544,ENSG00000276571,ENSG00000261312
chr16	19703329	19703590	16:19703329-19703590	ENSG00000103544,ENSG00000276571,ENSG00000103550,ENSG00000261312,ENSG00000174628,ENSG00000183747
chr16	19717847	19717965	16:19717847-19717965	ENSG00000103550,ENSG00000261312,ENSG00000174628
chr16	19718046	19718491	16:19718046-19718491	ENSG00000276571,ENSG00000103550,ENSG00000261312,ENSG00000174628,ENSG00000167191
chr16	19737719	19737906	16:19737719-19737906	ENSG00000174628,ENSG00000169347
chr16	19758127	19758236	16:19758127-19758236	ENSG00000174628,ENSG00000261195,ENSG00000227624
chr16	19766041	19766691	16:19766041-19766691	ENSG00000285628,ENSG00000205746,ENSG00000273613,ENSG00000174628,ENSG00000261195,ENSG00000261939,ENSG00000169347,ENSG00000183747
chr16	19777614	19777776	16:19777614-19777776	ENSG00000285628,ENSG00000273613,ENSG00000261195,ENSG00000261939,ENSG00000227624
chr16	19804866	19805270	16:19804866-19805270	ENSG00000285628,ENSG00000205746,ENSG00000273613,ENSG00000261939,ENSG00000167191,ENSG00000180269,ENSG00000277211,ENSG00000263253,ENSG00000227624,ENSG00000169347
chr16	19809370	19809576	16:19809370-19809576	ENSG00000285628,ENSG00000273613,ENSG00000261939
chr16	19884802	19885002	16:19884802-19885002	ENSG00000167191
chr16	19886357	19886539	16:19886357-19886539	ENSG00000103544,ENSG00000167191
chr16	20409402	20409627	16:20409402-20409627	ENSG00000180269,ENSG00000277211,ENSG00000263253,ENSG00000227624,ENSG00000169347,ENSG00000169344,ENSG00000169340,ENSG00000263237,ENSG00000183549,ENSG00000262995,ENSG00000183747,ENSG00000280306,ENSG00000066813,ENSG00000260201,ENSG00000260762,ENSG00000275315,ENSG00000274730,ENSG00000166743
chr16	20409962	20410096	16:20409962-20410096	ENSG00000180269,ENSG00000263253,ENSG00000227624,ENSG00000169347,ENSG00000169344,ENSG00000169340,ENSG00000263237,ENSG00000183549,ENSG00000262995,ENSG00000183747,ENSG00000280306,ENSG00000066813,ENSG00000260762,ENSG00000275315
chr16	20410210	20410514	16:20410210-20410514	ENSG00000180269,ENSG00000277211,ENSG00000263253,ENSG00000227624,ENSG00000169347,ENSG00000169344,ENSG00000169340,ENSG00000263237,ENSG00000183549,ENSG00000262995,ENSG00000183747,ENSG00000280306,ENSG00000066813,ENSG00000260762,ENSG00000275315,ENSG00000274730,ENSG00000166743,ENSG00000283399
chr16	20741139	20742077	16:20741139-20742077	ENSG00000262995,ENSG00000280306,ENSG00000066813,ENSG00000260201,ENSG00000260762,ENSG00000005187,ENSG00000275315,ENSG00000274730,ENSG00000166743,ENSG00000066654,ENSG00000283399,ENSG00000285303,ENSG00000200893,ENSG00000005189,ENSG00000275908,ENSG00000263331
chr16	20763636	20763772	16:20763636-20763772	ENSG00000260762,ENSG00000005187,ENSG00000275315,ENSG00000274730,ENSG00000166743,ENSG00000283399,ENSG00000285303,ENSG00000260510,ENSG00000200893,ENSG00000275908
chr16	20763825	20764110	16:20763825-20764110	ENSG00000280306,ENSG00000260762,ENSG00000005187,ENSG00000275315,ENSG00000274730,ENSG00000166743,ENSG00000066654,ENSG00000283399,ENSG00000285303,ENSG00000260510,ENSG00000200893,ENSG00000275908
chr16	20806121	20806975	16:20806121-20806975	ENSG00000254681,ENSG00000283399,ENSG00000196678,ENSG00000200893,ENSG00000005189,ENSG00000275908
chr16	20851685	20851872	16:20851685-20851872	ENSG00000185164,ENSG00000262974,ENSG00000260762,ENSG00000200893,ENSG00000005189,ENSG00000275908,ENSG00000188215,ENSG00000263331,ENSG00000260306
chr16	20899815	20900016	16:20899815-20900016	ENSG00000196678,ENSG00000188215,ENSG00000102897
chr16	20900212	20901253	16:20900212-20901253	ENSG00000166743,ENSG00000285303,ENSG00000196678,ENSG00000200893,ENSG00000005189,ENSG00000275908,ENSG00000188215,ENSG00000102897,ENSG00000263331,ENSG00000185864
chr16	20901502	20901713	16:20901502-20901713	ENSG00000196678,ENSG00000188215,ENSG00000102897,ENSG00000185864
chr16	20901782	20901882	16:20901782-20901882	ENSG00000196678,ENSG00000188215,ENSG00000102897
chr16	20904519	20904685	16:20904519-20904685	ENSG00000196678,ENSG00000188215,ENSG00000102897,ENSG00000185864
chr16	20910649	20911217	16:20910649-20911217	ENSG00000183747,ENSG00000196678,ENSG00000275908,ENSG00000188215,ENSG00000102897,ENSG00000263331
chr16	20914097	20914505	16:20914097-20914505	ENSG00000275908,ENSG00000188215,ENSG00000102897,ENSG00000263331
chr16	20917078	20917228	16:20917078-20917228	ENSG00000260762,ENSG00000275315,ENSG00000274730,ENSG00000166743,ENSG00000275908,ENSG00000263331
chr16	20918813	20919021	16:20918813-20919021	ENSG00000275908
chr16	21158451	21158866	16:21158451-21158866	ENSG00000158486,ENSG00000263331,ENSG00000011638,ENSG00000262983,ENSG00000103310,ENSG00000175311,ENSG00000237296
chr16	21159556	21159820	16:21159556-21159820	ENSG00000158486,ENSG00000263331,ENSG00000011638,ENSG00000262983,ENSG00000103310,ENSG00000175311
chr16	21300487	21301000	16:21300487-21301000	ENSG00000283399,ENSG00000275908,ENSG00000158486,ENSG00000263331,ENSG00000011638,ENSG00000262983,ENSG00000103310,ENSG00000175311,ENSG00000103316,ENSG00000283421,ENSG00000189149,ENSG00000257403,ENSG00000158482,ENSG00000169246,ENSG00000277041
chr16	21301268	21301583	16:21301268-21301583	ENSG00000262983,ENSG00000103310,ENSG00000175311,ENSG00000103316,ENSG00000283421,ENSG00000189149,ENSG00000158482
chr16	21356437	21356546	16:21356437-21356546	ENSG00000183747,ENSG00000263331,ENSG00000262983,ENSG00000103310,ENSG00000175311,ENSG00000257403,ENSG00000158482
chr16	21358487	21358700	16:21358487-21358700	ENSG00000263253,ENSG00000183747,ENSG00000260762,ENSG00000263331,ENSG00000262983,ENSG00000103310,ENSG00000175311,ENSG00000257403,ENSG00000158482
chr16	21363983	21364089	16:21363983-21364089	ENSG00000280306,ENSG00000103310,ENSG00000175311,ENSG00000257403,ENSG00000158482,ENSG00000276548,ENSG00000260306,ENSG00000237296
chr16	21501579	21502677	16:21501579-21502677	ENSG00000169246,ENSG00000180747,ENSG00000265462,ENSG00000287809,ENSG00000257639,ENSG00000271609,ENSG00000185864,ENSG00000185710,ENSG00000237296
chr16	21507056	21507285	16:21507056-21507285	ENSG00000276548,ENSG00000180747,ENSG00000265462,ENSG00000287809,ENSG00000271609
chr16	21519039	21519239	16:21519039-21519239	ENSG00000180747,ENSG00000265462,ENSG00000287809,ENSG00000258186,ENSG00000273956,ENSG00000257639,ENSG00000271609,ENSG00000277041
chr16	21519818	21519926	16:21519818-21519926	ENSG00000180747,ENSG00000265462,ENSG00000287809,ENSG00000258186,ENSG00000273956,ENSG00000257639,ENSG00000271609,ENSG00000277041
chr16	21520100	21520774	16:21520100-21520774	ENSG00000263331,ENSG00000103310,ENSG00000175311,ENSG00000169246,ENSG00000180747,ENSG00000265462,ENSG00000287809,ENSG00000258186,ENSG00000273956,ENSG00000257639,ENSG00000271609,ENSG00000260905,ENSG00000260973,ENSG00000257838,ENSG00000277041
chr16	21554873	21555110	16:21554873-21555110	ENSG00000262983,ENSG00000273956,ENSG00000257639,ENSG00000271609,ENSG00000185864,ENSG00000280400,ENSG00000260566,ENSG00000257838
chr16	21584101	21584217	16:21584101-21584217	ENSG00000252798,ENSG00000207248,ENSG00000207042,ENSG00000276721
chr16	21590421	21590577	16:21590421-21590577	ENSG00000252798,ENSG00000197006
chr16	21598952	21600243	16:21598952-21600243	ENSG00000252798,ENSG00000197006,ENSG00000261596,ENSG00000207248,ENSG00000207042,ENSG00000276721,ENSG00000277041
chr16	21604889	21604989	16:21604889-21604989	ENSG00000197006
chr16	21609084	21609186	16:21609084-21609186	ENSG00000197006,ENSG00000260306
chr16	21626790	21626937	16:21626790-21626937	ENSG00000261596
chr16	21632031	21632247	16:21632031-21632247	ENSG00000261596,ENSG00000207248,ENSG00000207042,ENSG00000260306,ENSG00000185864
chr16	21640777	21640934	16:21640777-21640934	ENSG00000252798,ENSG00000207248,ENSG00000207042
chr16	21645396	21645724	16:21645396-21645724	ENSG00000197006,ENSG00000140749,ENSG00000207248,ENSG00000207042,ENSG00000155719
chr16	21650637	21650893	16:21650637-21650893	ENSG00000197006,ENSG00000140749,ENSG00000207248,ENSG00000207042,ENSG00000155719,ENSG00000260306,ENSG00000276721,ENSG00000237296
chr16	21652576	21652783	16:21652576-21652783	ENSG00000197006,ENSG00000140749,ENSG00000207248,ENSG00000207042,ENSG00000155719,ENSG00000260306,ENSG00000276721,ENSG00000237296
chr16	21653647	21653883	16:21653647-21653883	ENSG00000197006,ENSG00000140749,ENSG00000207248,ENSG00000207042,ENSG00000155719,ENSG00000260306,ENSG00000276721,ENSG00000237296
chr16	21658715	21659019	16:21658715-21659019	ENSG00000197006,ENSG00000140749,ENSG00000155719,ENSG00000260306
chr16	21659279	21659467	16:21659279-21659467	ENSG00000197006,ENSG00000140749,ENSG00000155719,ENSG00000260306
chr16	21820295	21820627	16:21820295-21820627	ENSG00000260306,ENSG00000248124,ENSG00000276721,ENSG00000185710,ENSG00000257408
chr16	21952587	21952736	16:21952587-21952736	ENSG00000260306,ENSG00000185710,ENSG00000257408,ENSG00000274460,ENSG00000140740
chr16	21952794	21953587	16:21952794-21953587	ENSG00000066813,ENSG00000260306,ENSG00000276721,ENSG00000185864,ENSG00000185710,ENSG00000257408,ENSG00000274460,ENSG00000140740,ENSG00000260395,ENSG00000260277,ENSG00000175267,ENSG00000243716
chr16	22007673	22007773	16:22007673-22007773	ENSG00000155714,ENSG00000260395,ENSG00000275445,ENSG00000185716,ENSG00000260277,ENSG00000175267
chr16	22007879	22008197	16:22007879-22008197	ENSG00000155714,ENSG00000260395,ENSG00000275445,ENSG00000185716,ENSG00000260277,ENSG00000175267,ENSG00000183921,ENSG00000287739
chr16	22188618	22188863	16:22188618-22188863	ENSG00000257408,ENSG00000155714,ENSG00000260395,ENSG00000260277,ENSG00000175267,ENSG00000183921,ENSG00000287739
chr16	22189085	22189185	16:22189085-22189185	ENSG00000155714,ENSG00000260395,ENSG00000260277,ENSG00000175267,ENSG00000183921,ENSG00000287739
chr16	22189626	22191732	16:22189626-22191732	ENSG00000169246,ENSG00000276721,ENSG00000185864,ENSG00000257408,ENSG00000260395,ENSG00000260277,ENSG00000175267,ENSG00000183921,ENSG00000287739,ENSG00000103319,ENSG00000261113,ENSG00000257838,ENSG00000243716,ENSG00000257122,ENSG00000058600
chr16	22191916	22192164	16:22191916-22192164	ENSG00000185864,ENSG00000243716
chr16	22192224	22192626	16:22192224-22192626	ENSG00000185864,ENSG00000260277,ENSG00000175267,ENSG00000183921,ENSG00000287739,ENSG00000243716,ENSG00000058600
chr16	22195143	22195282	16:22195143-22195282	ENSG00000058600
chr16	22195661	22196243	16:22195661-22196243	ENSG00000260277,ENSG00000175267,ENSG00000183921,ENSG00000287739,ENSG00000103319,ENSG00000261113,ENSG00000058600
chr16	22199546	22199919	16:22199546-22199919	ENSG00000175267,ENSG00000183921,ENSG00000287739,ENSG00000103319,ENSG00000261113,ENSG00000058600
chr16	22205960	22206585	16:22205960-22206585	ENSG00000169246,ENSG00000276721,ENSG00000185710,ENSG00000260277,ENSG00000175267,ENSG00000183921,ENSG00000287739,ENSG00000103319,ENSG00000261113,ENSG00000058600
chr16	22206642	22207522	16:22206642-22207522	ENSG00000276721,ENSG00000185710,ENSG00000103319,ENSG00000261113,ENSG00000058600
chr16	22240440	22240582	16:22240440-22240582	ENSG00000261113
chr16	22241067	22241401	16:22241067-22241401	ENSG00000183921,ENSG00000261113
chr16	22297028	22297942	16:22297028-22297942	ENSG00000276721,ENSG00000260395,ENSG00000260277,ENSG00000175267,ENSG00000183921,ENSG00000103319,ENSG00000261113,ENSG00000277041,ENSG00000257122,ENSG00000058600
chr16	22298310	22298626	16:22298310-22298626	ENSG00000261113,ENSG00000058600
chr16	22333602	22333938	16:22333602-22333938	ENSG00000257838,ENSG00000237296,ENSG00000257122,ENSG00000230872,ENSG00000140743,ENSG00000286808,ENSG00000058600
chr16	22346647	22346877	16:22346647-22346877	ENSG00000276721,ENSG00000277041,ENSG00000237296,ENSG00000230872,ENSG00000140743,ENSG00000286808
chr16	22353628	22353779	16:22353628-22353779	ENSG00000230872,ENSG00000260635,ENSG00000140743,ENSG00000286808
chr16	22374043	22374143	16:22374043-22374143	ENSG00000237296,ENSG00000257122,ENSG00000230872,ENSG00000260790,ENSG00000260635,ENSG00000140743
chr16	22374337	22375067	16:22374337-22375067	ENSG00000237296,ENSG00000257122,ENSG00000230872,ENSG00000260790,ENSG00000260635,ENSG00000140743,ENSG00000286808
chr16	22401053	22401180	16:22401053-22401180	ENSG00000277041,ENSG00000257122,ENSG00000230872
chr16	22436827	22437299	16:22436827-22437299	ENSG00000227624,ENSG00000237296,ENSG00000257122,ENSG00000230872,ENSG00000260790,ENSG00000140743
chr16	22437506	22437624	16:22437506-22437624	ENSG00000237296,ENSG00000257122,ENSG00000230872,ENSG00000140743
chr16	22572700	22572815	16:22572700-22572815	ENSG00000285303,ENSG00000201541,ENSG00000261090,ENSG00000260905,ENSG00000260973,ENSG00000257838
chr16	22636975	22637085	16:22636975-22637085	ENSG00000260905,ENSG00000260973,ENSG00000243716
chr16	22638371	22638612	16:22638371-22638612	ENSG00000066813,ENSG00000260905,ENSG00000260973,ENSG00000243716
chr16	22680786	22680935	16:22680786-22680935	ENSG00000260201,ENSG00000276548,ENSG00000280400,ENSG00000260566,ENSG00000261090,ENSG00000260905,ENSG00000260973,ENSG00000257838,ENSG00000277041
chr16	22685443	22685753	16:22685443-22685753	ENSG00000175311,ENSG00000185864,ENSG00000280400,ENSG00000260566,ENSG00000261090,ENSG00000260905,ENSG00000260973,ENSG00000257838,ENSG00000277041
chr16	22739247	22739360	16:22739247-22739360	ENSG00000168447,ENSG00000261090,ENSG00000260905,ENSG00000260973,ENSG00000257838
chr16	22782512	22782675	16:22782512-22782675	ENSG00000260264,ENSG00000168447,ENSG00000260741,ENSG00000261090,ENSG00000122254,ENSG00000283213,ENSG00000260905,ENSG00000260973
chr16	22788180	22788344	16:22788180-22788344	ENSG00000261090,ENSG00000122254,ENSG00000283213
chr16	22814126	22814228	16:22814126-22814228	ENSG00000122254,ENSG00000283213,ENSG00000243716
chr16	22933298	22933500	16:22933298-22933500	ENSG00000168447,ENSG00000260741,ENSG00000280400,ENSG00000260566,ENSG00000261090,ENSG00000260905,ENSG00000260973
chr16	23148566	23149256	16:23148566-23149256	ENSG00000280039,ENSG00000168447,ENSG00000260741,ENSG00000280400,ENSG00000103404,ENSG00000260566,ENSG00000261090
chr16	23149287	23149863	16:23149287-23149863	ENSG00000274466,ENSG00000279202,ENSG00000261583,ENSG00000280039,ENSG00000168434,ENSG00000168447,ENSG00000260741,ENSG00000166828,ENSG00000280400,ENSG00000103404,ENSG00000260566,ENSG00000261090
chr16	23182473	23182611	16:23182473-23182611	ENSG00000280039,ENSG00000168434,ENSG00000168447,ENSG00000260741,ENSG00000166828,ENSG00000285613,ENSG00000280400,ENSG00000260566,ENSG00000261090
chr16	23435565	23435714	16:23435565-23435714	ENSG00000260247,ENSG00000260136,ENSG00000259782,ENSG00000212593,ENSG00000280039,ENSG00000168434,ENSG00000168447,ENSG00000260741,ENSG00000166828,ENSG00000280400,ENSG00000260566
chr16	23452682	23453363	16:23452682-23453363	ENSG00000276721,ENSG00000260247,ENSG00000260136,ENSG00000259782,ENSG00000212593,ENSG00000280039,ENSG00000168434,ENSG00000168447,ENSG00000260741
chr16	23496905	23497143	16:23496905-23497143	ENSG00000260247,ENSG00000261528,ENSG00000103365
chr16	23497309	23497507	16:23497309-23497507	ENSG00000260247,ENSG00000261528,ENSG00000103365,ENSG00000280039
chr16	23504793	23504893	16:23504793-23504893	ENSG00000260247,ENSG00000261528,ENSG00000103365
chr16	23510114	23510884	16:23510114-23510884	ENSG00000260247,ENSG00000103356,ENSG00000103365
chr16	23518619	23518744	16:23518619-23518744	ENSG00000260247,ENSG00000103356,ENSG00000103365
chr16	23521164	23521316	16:23521164-23521316	ENSG00000260247,ENSG00000103356,ENSG00000103365
chr16	23557101	23558109	16:23557101-23558109	ENSG00000261723,ENSG00000004779,ENSG00000260751,ENSG00000103353,ENSG00000260247,ENSG00000103356
chr16	23571175	23571311	16:23571175-23571311	ENSG00000261723,ENSG00000260751,ENSG00000103353,ENSG00000260247
chr16	23596083	23596650	16:23596083-23596650	ENSG00000261583,ENSG00000278912,ENSG00000134398,ENSG00000166847,ENSG00000261723,ENSG00000083093,ENSG00000004779,ENSG00000260751,ENSG00000103353,ENSG00000260247,ENSG00000103356
chr16	23641119	23641649	16:23641119-23641649	ENSG00000261583,ENSG00000278912,ENSG00000134398,ENSG00000261266,ENSG00000166851,ENSG00000260482,ENSG00000166847,ENSG00000261723,ENSG00000083093,ENSG00000004779
chr16	23678736	23678911	16:23678736-23678911	ENSG00000261583,ENSG00000278912,ENSG00000134398,ENSG00000261266,ENSG00000166851,ENSG00000260482
chr16	23807078	23807339	16:23807078-23807339	ENSG00000260690,ENSG00000230330,ENSG00000260072,ENSG00000239081,ENSG00000201541,ENSG00000006116,ENSG00000260264,ENSG00000279554,ENSG00000274466,ENSG00000279202,ENSG00000166869,ENSG00000279756,ENSG00000261583,ENSG00000278912,ENSG00000134398,ENSG00000261266
chr16	23826668	23826889	16:23826668-23826889	ENSG00000261636,ENSG00000260690,ENSG00000265005,ENSG00000199929,ENSG00000260072,ENSG00000239081,ENSG00000201541,ENSG00000006116,ENSG00000260264,ENSG00000279554,ENSG00000274466,ENSG00000279202,ENSG00000166501,ENSG00000166869,ENSG00000279756,ENSG00000261583,ENSG00000278912,ENSG00000134398
chr16	23835563	23836075	16:23835563-23836075	ENSG00000261636,ENSG00000285882,ENSG00000239081,ENSG00000201541,ENSG00000006116,ENSG00000260264,ENSG00000279554,ENSG00000274466,ENSG00000279202,ENSG00000166501,ENSG00000166869,ENSG00000279756,ENSG00000261583,ENSG00000278912,ENSG00000134398
chr16	23836662	23836799	16:23836662-23836799	ENSG00000279554,ENSG00000166501,ENSG00000166869,ENSG00000279756
chr16	23858568	23858816	16:23858568-23858816	ENSG00000261636,ENSG00000260690,ENSG00000239081,ENSG00000201541,ENSG00000006116,ENSG00000260264,ENSG00000279554,ENSG00000274466,ENSG00000279202,ENSG00000166869,ENSG00000279756,ENSG00000261583,ENSG00000278912,ENSG00000134398
chr16	23863471	23864052	16:23863471-23864052	ENSG00000260690,ENSG00000230330,ENSG00000237140,ENSG00000228480,ENSG00000260072,ENSG00000239081,ENSG00000201541,ENSG00000006116,ENSG00000260264,ENSG00000279554,ENSG00000274466,ENSG00000279202,ENSG00000166501,ENSG00000166869,ENSG00000279756,ENSG00000261583,ENSG00000278912,ENSG00000134398
chr16	23881733	23881924	16:23881733-23881924	ENSG00000185710,ENSG00000261636,ENSG00000182601,ENSG00000285882,ENSG00000260255,ENSG00000265005,ENSG00000199929,ENSG00000230330,ENSG00000237140,ENSG00000239081,ENSG00000201541,ENSG00000006116,ENSG00000260264,ENSG00000279554,ENSG00000274466,ENSG00000279202,ENSG00000166869,ENSG00000279756,ENSG00000261583,ENSG00000278912,ENSG00000134398,ENSG00000261266,ENSG00000168447
chr16	23952507	23952719	16:23952507-23952719	ENSG00000261636,ENSG00000260690,ENSG00000182601,ENSG00000285882,ENSG00000265005,ENSG00000199929,ENSG00000230330,ENSG00000228480,ENSG00000260072,ENSG00000239081,ENSG00000201541,ENSG00000006116,ENSG00000260264,ENSG00000279554,ENSG00000274466,ENSG00000279202,ENSG00000279276,ENSG00000166501,ENSG00000166869,ENSG00000279756,ENSG00000261583,ENSG00000278912,ENSG00000134398
chr16	23959481	23959791	16:23959481-23959791	ENSG00000239081,ENSG00000201541,ENSG00000006116,ENSG00000260264,ENSG00000279554,ENSG00000274466,ENSG00000279202,ENSG00000279276,ENSG00000166501,ENSG00000166869,ENSG00000279756,ENSG00000261583,ENSG00000278912,ENSG00000134398
chr16	24014414	24014573	16:24014414-24014573	ENSG00000260072,ENSG00000239081,ENSG00000201541,ENSG00000006116,ENSG00000260264,ENSG00000279554,ENSG00000274466,ENSG00000279202,ENSG00000166869,ENSG00000279756,ENSG00000261583,ENSG00000278912,ENSG00000134398
chr16	24472061	24472195	16:24472061-24472195	ENSG00000261636,ENSG00000260690,ENSG00000285882,ENSG00000230330,ENSG00000286712,ENSG00000260072,ENSG00000239081,ENSG00000201541,ENSG00000006116,ENSG00000260264,ENSG00000279554,ENSG00000274466,ENSG00000279202,ENSG00000261583,ENSG00000134398
chr16	24538977	24540268	16:24538977-24540268	ENSG00000261636,ENSG00000260690,ENSG00000261669,ENSG00000224310,ENSG00000122257,ENSG00000260072,ENSG00000239081,ENSG00000201541,ENSG00000006116,ENSG00000279554,ENSG00000274466
chr16	24729265	24730053	16:24729265-24730053	ENSG00000266166,ENSG00000260690,ENSG00000261669,ENSG00000224310,ENSG00000090905
chr16	24748383	24748534	16:24748383-24748534	ENSG00000103375,ENSG00000261669,ENSG00000224310,ENSG00000090905
chr16	24838869	24839004	16:24838869-24839004	ENSG00000266166,ENSG00000260690,ENSG00000158865,ENSG00000261669,ENSG00000224310
chr16	24986552	24986671	16:24986552-24986671	ENSG00000260034,ENSG00000266166,ENSG00000140750,ENSG00000261669
chr16	25006553	25006851	16:25006553-25006851	ENSG00000260034,ENSG00000266166,ENSG00000103375,ENSG00000260690,ENSG00000260714,ENSG00000140750,ENSG00000261669
chr16	25012646	25012859	16:25012646-25012859	ENSG00000260714,ENSG00000140750
chr16	25014196	25014296	16:25014196-25014296	ENSG00000260714,ENSG00000140750
chr16	25014683	25015678	16:25014683-25015678	ENSG00000260034,ENSG00000266166,ENSG00000103375,ENSG00000262587,ENSG00000260714,ENSG00000140750
chr16	25031419	25031894	16:25031419-25031894	ENSG00000262700,ENSG00000260034,ENSG00000266166,ENSG00000103375,ENSG00000259955,ENSG00000261636,ENSG00000260690,ENSG00000182601,ENSG00000285882,ENSG00000265005,ENSG00000199929,ENSG00000237140,ENSG00000231876,ENSG00000271105,ENSG00000262155,ENSG00000262587,ENSG00000260714,ENSG00000140750,ENSG00000158865,ENSG00000261669
chr16	25048606	25049286	16:25048606-25049286	ENSG00000262700,ENSG00000260034,ENSG00000266166,ENSG00000103375,ENSG00000259955,ENSG00000261636,ENSG00000260690,ENSG00000182601,ENSG00000265005,ENSG00000199929,ENSG00000237140,ENSG00000271105,ENSG00000262155,ENSG00000262587,ENSG00000260714,ENSG00000140750,ENSG00000261669,ENSG00000224310
chr16	25055751	25055912	16:25055751-25055912	ENSG00000262700,ENSG00000275494,ENSG00000260034,ENSG00000266166,ENSG00000103375,ENSG00000259955,ENSG00000260690,ENSG00000263326,ENSG00000271105,ENSG00000262155
chr16	25066705	25067369	16:25066705-25067369	ENSG00000262700,ENSG00000260034,ENSG00000266166,ENSG00000103375,ENSG00000259955,ENSG00000263326,ENSG00000271105,ENSG00000262155
chr16	25106663	25107385	16:25106663-25107385	ENSG00000262700,ENSG00000275494,ENSG00000205629,ENSG00000260034,ENSG00000266166,ENSG00000103375,ENSG00000259955,ENSG00000260448,ENSG00000263326,ENSG00000271105,ENSG00000262155
chr16	25111369	25111970	16:25111369-25111970	ENSG00000262700,ENSG00000275494,ENSG00000205629,ENSG00000260034,ENSG00000266166,ENSG00000103375,ENSG00000259955,ENSG00000261636,ENSG00000260690,ENSG00000182601,ENSG00000285882,ENSG00000265005,ENSG00000199929,ENSG00000230330,ENSG00000260448,ENSG00000263326,ENSG00000271105,ENSG00000262155,ENSG00000261669
chr16	25257353	25258409	16:25257353-25258409	ENSG00000260034,ENSG00000266166,ENSG00000103375,ENSG00000155592,ENSG00000259955,ENSG00000274925,ENSG00000261636,ENSG00000260690,ENSG00000182601,ENSG00000285882,ENSG00000260255,ENSG00000265005,ENSG00000199929,ENSG00000230330,ENSG00000237140,ENSG00000231876,ENSG00000286712,ENSG00000260580
chr16	27109805	27109983	16:27109805-27109983	ENSG00000261636,ENSG00000260690,ENSG00000182601,ENSG00000285882,ENSG00000260255,ENSG00000265005,ENSG00000199929,ENSG00000230330,ENSG00000237140,ENSG00000231876,ENSG00000228480,ENSG00000286712,ENSG00000236481,ENSG00000260580,ENSG00000234186,ENSG00000261482,ENSG00000261557,ENSG00000212382
chr16	27179599	27179799	16:27179599-27179799	ENSG00000260690,ENSG00000182601,ENSG00000285882,ENSG00000260255,ENSG00000265005,ENSG00000199929,ENSG00000230330,ENSG00000237140,ENSG00000231876,ENSG00000228480,ENSG00000286712,ENSG00000236481,ENSG00000260580,ENSG00000234186,ENSG00000261482,ENSG00000261557,ENSG00000261045,ENSG00000155666,ENSG00000259940,ENSG00000261089,ENSG00000207266,ENSG00000212382,ENSG00000169181,ENSG00000261736,ENSG00000259954
chr16	27199821	27199938	16:27199821-27199938	ENSG00000234186,ENSG00000261482,ENSG00000155666,ENSG00000259940
chr16	27203384	27204296	16:27203384-27204296	ENSG00000260255,ENSG00000230330,ENSG00000237140,ENSG00000231876,ENSG00000228480,ENSG00000286712,ENSG00000236481,ENSG00000260580,ENSG00000234186,ENSG00000261482,ENSG00000261557,ENSG00000261045,ENSG00000155666,ENSG00000259940,ENSG00000212382
chr16	27229236	27229348	16:27229236-27229348	ENSG00000155666,ENSG00000259940,ENSG00000169189
chr16	27235084	27235734	16:27235084-27235734	ENSG00000259940,ENSG00000169189
chr16	27237250	27237418	16:27237250-27237418	ENSG00000169189
chr16	27237577	27237697	16:27237577-27237697	ENSG00000169189
chr16	27237836	27237984	16:27237836-27237984	-
chr16	27238254	27238515	16:27238254-27238515	ENSG00000259940,ENSG00000169189
chr16	27242876	27243487	16:27242876-27243487	ENSG00000230330,ENSG00000237140,ENSG00000228480,ENSG00000260580,ENSG00000261557,ENSG00000259940,ENSG00000169189
chr16	27263098	27263222	16:27263098-27263222	ENSG00000169189,ENSG00000245888
chr16	27268571	27268935	16:27268571-27268935	ENSG00000169189,ENSG00000245888
chr16	27271611	27271831	16:27271611-27271831	ENSG00000169189,ENSG00000245888
chr16	27285944	27286139	16:27285944-27286139	ENSG00000285882,ENSG00000286712,ENSG00000245888
chr16	27286597	27286697	16:27286597-27286697	ENSG00000245888
chr16	27305406	27305616	16:27305406-27305616	ENSG00000077238,ENSG00000274092
chr16	27313452	27314281	16:27313452-27314281	ENSG00000077238,ENSG00000274092
chr16	27314313	27314717	16:27314313-27314717	ENSG00000077238,ENSG00000274092
chr16	27315316	27315450	16:27315316-27315450	ENSG00000077238,ENSG00000274092
chr16	27318439	27319116	16:27318439-27319116	ENSG00000077238,ENSG00000274092
chr16	27326784	27327554	16:27326784-27327554	ENSG00000286712,ENSG00000077238,ENSG00000274092
chr16	27330641	27330803	16:27330641-27330803	ENSG00000286712
chr16	27332087	27332371	16:27332087-27332371	ENSG00000286712
chr16	27340781	27340911	16:27340781-27340911	ENSG00000077238
chr16	27346940	27347266	16:27346940-27347266	ENSG00000077238
chr16	27355815	27355932	16:27355815-27355932	ENSG00000286712,ENSG00000077238
chr16	27368015	27368402	16:27368015-27368402	ENSG00000265005,ENSG00000199929,ENSG00000237140,ENSG00000286712,ENSG00000236481,ENSG00000234186,ENSG00000261482,ENSG00000261557,ENSG00000259940
chr16	27374224	27374397	16:27374224-27374397	ENSG00000230330,ENSG00000231876,ENSG00000286712,ENSG00000260580,ENSG00000234186,ENSG00000261482,ENSG00000261557
chr16	27374966	27375337	16:27374966-27375337	ENSG00000182601,ENSG00000260255,ENSG00000230330,ENSG00000231876,ENSG00000286712,ENSG00000236481,ENSG00000260580,ENSG00000234186,ENSG00000261482,ENSG00000261557,ENSG00000261736
chr16	27383598	27384237	16:27383598-27384237	ENSG00000182601,ENSG00000285882,ENSG00000260255,ENSG00000265005,ENSG00000199929,ENSG00000237140,ENSG00000231876,ENSG00000228480,ENSG00000286712,ENSG00000236481,ENSG00000260580,ENSG00000234186,ENSG00000261482,ENSG00000261557,ENSG00000207266,ENSG00000212382,ENSG00000103522,ENSG00000184110
chr16	27399077	27399180	16:27399077-27399180	ENSG00000260255,ENSG00000237140,ENSG00000261557,ENSG00000103522
chr16	27402063	27402333	16:27402063-27402333	ENSG00000260255,ENSG00000230330,ENSG00000231876,ENSG00000228480,ENSG00000286712,ENSG00000236481,ENSG00000260580,ENSG00000234186,ENSG00000261482,ENSG00000261557,ENSG00000212382,ENSG00000259954,ENSG00000103522
chr16	27426563	27426663	16:27426563-27426663	ENSG00000285882,ENSG00000260255,ENSG00000230330,ENSG00000237140,ENSG00000228480,ENSG00000286712,ENSG00000261557,ENSG00000259954,ENSG00000103522
chr16	27457219	27457323	16:27457219-27457323	ENSG00000260580,ENSG00000077235,ENSG00000259954
chr16	27470796	27470896	16:27470796-27470896	ENSG00000228480,ENSG00000212382,ENSG00000273553,ENSG00000261736,ENSG00000077235
chr16	27549673	27550374	16:27549673-27550374	ENSG00000182601,ENSG00000285882,ENSG00000260255,ENSG00000265005,ENSG00000199929,ENSG00000230330,ENSG00000237140,ENSG00000231876,ENSG00000228480,ENSG00000286712,ENSG00000236481,ENSG00000260580,ENSG00000261557,ENSG00000207266,ENSG00000212382,ENSG00000169181,ENSG00000273553,ENSG00000261736,ENSG00000047578,ENSG00000077235
chr16	27729651	27729796	16:27729651-27729796	ENSG00000260580,ENSG00000207266,ENSG00000212382,ENSG00000169181,ENSG00000201371,ENSG00000273553,ENSG00000261329,ENSG00000261736,ENSG00000259982
chr16	28108987	28109115	16:28108987-28109115	ENSG00000250982,ENSG00000283662,ENSG00000260452,ENSG00000169180,ENSG00000207266,ENSG00000212382,ENSG00000169181,ENSG00000261736
chr16	28110396	28110769	16:28110396-28110769	ENSG00000250982,ENSG00000283662,ENSG00000260452,ENSG00000169180,ENSG00000207266,ENSG00000212382,ENSG00000169181,ENSG00000273553,ENSG00000261736,ENSG00000184110
chr16	28158220	28158425	16:28158220-28158425	ENSG00000200652,ENSG00000250982,ENSG00000283662,ENSG00000169180,ENSG00000207266,ENSG00000169181,ENSG00000251417
chr16	28165793	28165893	16:28165793-28165893	ENSG00000200652,ENSG00000250982,ENSG00000261089,ENSG00000169180,ENSG00000207266,ENSG00000169181
chr16	28181098	28181310	16:28181098-28181310	ENSG00000200652,ENSG00000200138,ENSG00000250982,ENSG00000283662,ENSG00000169180,ENSG00000207266,ENSG00000169181,ENSG00000278340,ENSG00000255524
chr16	28188546	28188705	16:28188546-28188705	ENSG00000200652,ENSG00000200138,ENSG00000250982,ENSG00000283662,ENSG00000169180,ENSG00000207266,ENSG00000169181
chr16	28189397	28189531	16:28189397-28189531	ENSG00000200652,ENSG00000200138,ENSG00000250982,ENSG00000283662,ENSG00000169180,ENSG00000207266,ENSG00000212382,ENSG00000169181
chr16	28211093	28211538	16:28211093-28211538	ENSG00000250982,ENSG00000283662,ENSG00000288630,ENSG00000277191,ENSG00000205609,ENSG00000169180,ENSG00000169181,ENSG00000169203,ENSG00000259982
chr16	28211682	28212386	16:28211682-28212386	ENSG00000200652,ENSG00000200138,ENSG00000250982,ENSG00000283662,ENSG00000288630,ENSG00000277191,ENSG00000205609,ENSG00000169180,ENSG00000207266,ENSG00000212382,ENSG00000169181,ENSG00000261736,ENSG00000169203,ENSG00000196993,ENSG00000270424,ENSG00000259982
chr16	28292306	28292539	16:28292306-28292539	ENSG00000250982,ENSG00000283662,ENSG00000188322,ENSG00000246465,ENSG00000205609,ENSG00000288656,ENSG00000233232
chr16	28491617	28491747	16:28491617-28491747	ENSG00000184730,ENSG00000188603,ENSG00000233232,ENSG00000261832
chr16	28491781	28492411	16:28491781-28492411	ENSG00000205609,ENSG00000259982,ENSG00000197272,ENSG00000184730,ENSG00000188603,ENSG00000233232,ENSG00000261832
chr16	28494132	28494621	16:28494132-28494621	ENSG00000205609,ENSG00000259982,ENSG00000184730,ENSG00000188603,ENSG00000233232,ENSG00000261832
chr16	28495519	28495649	16:28495519-28495649	ENSG00000197272,ENSG00000184730,ENSG00000188603,ENSG00000233232,ENSG00000261832
chr16	28507998	28508343	16:28507998-28508343	ENSG00000197272,ENSG00000184730,ENSG00000188603,ENSG00000233232,ENSG00000261832
chr16	28532429	28532576	16:28532429-28532576	ENSG00000198156,ENSG00000205609,ENSG00000261089,ENSG00000259982,ENSG00000261419,ENSG00000176046,ENSG00000233232
chr16	28534374	28534790	16:28534374-28534790	ENSG00000198156,ENSG00000205609,ENSG00000261089,ENSG00000259982,ENSG00000261419,ENSG00000176476,ENSG00000275441,ENSG00000288656,ENSG00000176046,ENSG00000197272,ENSG00000184730,ENSG00000233232,ENSG00000261832
chr16	28538831	28539232	16:28538831-28539232	ENSG00000271623,ENSG00000176476,ENSG00000275441,ENSG00000271495,ENSG00000288656,ENSG00000176046,ENSG00000184730,ENSG00000233232,ENSG00000261832
chr16	28543009	28543308	16:28543009-28543308	ENSG00000288630,ENSG00000277191,ENSG00000261089,ENSG00000278340,ENSG00000261419,ENSG00000197165,ENSG00000176476,ENSG00000275441,ENSG00000271495,ENSG00000288656,ENSG00000176046,ENSG00000233232,ENSG00000261832
chr16	28553833	28554436	16:28553833-28554436	ENSG00000198156,ENSG00000261089,ENSG00000196993,ENSG00000270424,ENSG00000261419,ENSG00000197165,ENSG00000176476,ENSG00000275441,ENSG00000271495,ENSG00000288656,ENSG00000184730,ENSG00000188603,ENSG00000233232,ENSG00000261832
chr16	28609322	28609619	16:28609322-28609619	ENSG00000288630,ENSG00000277191,ENSG00000213648,ENSG00000278528,ENSG00000285020,ENSG00000196502,ENSG00000278725,ENSG00000278665,ENSG00000197165,ENSG00000288656
chr16	28609870	28610324	16:28609870-28610324	ENSG00000255524,ENSG00000285020,ENSG00000196502,ENSG00000278725,ENSG00000278665,ENSG00000197165,ENSG00000176476,ENSG00000288656
chr16	28822534	28823224	16:28822534-28823224	ENSG00000198156,ENSG00000271623,ENSG00000283845,ENSG00000178952,ENSG00000260570,ENSG00000168488,ENSG00000275807,ENSG00000260796,ENSG00000240634,ENSG00000184110
chr16	28823264	28823406	16:28823264-28823406	ENSG00000198156,ENSG00000271623,ENSG00000260570,ENSG00000168488,ENSG00000275807,ENSG00000260796,ENSG00000240634
chr16	28823747	28824458	16:28823747-28824458	ENSG00000198156,ENSG00000271623,ENSG00000283845,ENSG00000178952,ENSG00000260570,ENSG00000168488,ENSG00000275807,ENSG00000260796,ENSG00000240634,ENSG00000184110
chr16	28846123	28846824	16:28846123-28846824	ENSG00000261552,ENSG00000213658,ENSG00000177548,ENSG00000252461,ENSG00000260442,ENSG00000196296,ENSG00000261766,ENSG00000178188,ENSG00000283845,ENSG00000178952,ENSG00000260570,ENSG00000168488,ENSG00000275807,ENSG00000260796,ENSG00000240634,ENSG00000251417,ENSG00000259982,ENSG00000184110
chr16	28863187	28863894	16:28863187-28863894	ENSG00000252461,ENSG00000260442,ENSG00000196296,ENSG00000261766,ENSG00000178188,ENSG00000283845,ENSG00000178952,ENSG00000260570,ENSG00000168488,ENSG00000240634,ENSG00000251417,ENSG00000184110
chr16	28879830	28880100	16:28879830-28880100	ENSG00000260280,ENSG00000252461,ENSG00000260442,ENSG00000196296,ENSG00000261766,ENSG00000178188,ENSG00000260570
chr16	28924669	28925806	16:28924669-28925806	ENSG00000177455,ENSG00000177548,ENSG00000252461,ENSG00000196296,ENSG00000251417
chr16	28936475	28936863	16:28936475-28936863	ENSG00000261552,ENSG00000213658,ENSG00000176953,ENSG00000177455,ENSG00000177548,ENSG00000252461,ENSG00000260442,ENSG00000196296,ENSG00000260570,ENSG00000240634,ENSG00000251417
chr16	28945562	28945853	16:28945562-28945853	ENSG00000196796,ENSG00000261552,ENSG00000213658,ENSG00000176953,ENSG00000177548,ENSG00000252461,ENSG00000260442,ENSG00000196296,ENSG00000260570,ENSG00000240634,ENSG00000251417,ENSG00000259982
chr16	28950294	28951484	16:28950294-28951484	ENSG00000196796,ENSG00000261552,ENSG00000213658,ENSG00000261067,ENSG00000169682,ENSG00000260367,ENSG00000284541,ENSG00000260853,ENSG00000176953,ENSG00000260570,ENSG00000251417,ENSG00000184110
chr16	28974518	28975005	16:28974518-28975005	ENSG00000196796,ENSG00000261552,ENSG00000213658,ENSG00000261067,ENSG00000169682,ENSG00000260367,ENSG00000284541,ENSG00000260853,ENSG00000176953,ENSG00000196993,ENSG00000270424
chr16	29074823	29075171	16:29074823-29075171	ENSG00000284671,ENSG00000103472,ENSG00000196796,ENSG00000261552,ENSG00000213658
chr16	29115389	29115720	16:29115389-29115720	ENSG00000198064,ENSG00000169203,ENSG00000254206,ENSG00000278078,ENSG00000271699,ENSG00000273582,ENSG00000259807,ENSG00000279106,ENSG00000260517,ENSG00000284685,ENSG00000284649,ENSG00000260908,ENSG00000261552
chr16	29115887	29116019	16:29115887-29116019	ENSG00000198064,ENSG00000169203,ENSG00000278078,ENSG00000271699,ENSG00000273582,ENSG00000259807,ENSG00000260517,ENSG00000284685,ENSG00000284649,ENSG00000260908
chr16	29118574	29118674	16:29118574-29118674	ENSG00000198064,ENSG00000169203,ENSG00000278078,ENSG00000271699,ENSG00000273582,ENSG00000259807,ENSG00000284649,ENSG00000260908
chr16	29126084	29126516	16:29126084-29126516	ENSG00000260335,ENSG00000254634,ENSG00000254206,ENSG00000278078,ENSG00000271699,ENSG00000273582,ENSG00000259807,ENSG00000279106,ENSG00000260517,ENSG00000284685,ENSG00000284649,ENSG00000260908,ENSG00000196796,ENSG00000261552,ENSG00000184110
chr16	29126745	29126845	16:29126745-29126845	ENSG00000271699,ENSG00000273582,ENSG00000260517,ENSG00000284685,ENSG00000260908,ENSG00000184110
chr16	29129526	29129875	16:29129526-29129875	ENSG00000271699,ENSG00000273582,ENSG00000259807,ENSG00000260517,ENSG00000284685,ENSG00000284649,ENSG00000260908,ENSG00000196796,ENSG00000261552,ENSG00000184110
chr16	29149063	29149233	16:29149063-29149233	ENSG00000169627,ENSG00000213599,ENSG00000213648,ENSG00000260280,ENSG00000181625,ENSG00000254206,ENSG00000278078,ENSG00000273582,ENSG00000259807,ENSG00000279106,ENSG00000260517,ENSG00000284685,ENSG00000196796,ENSG00000251417
chr16	29156751	29156909	16:29156751-29156909	ENSG00000271699,ENSG00000273582,ENSG00000259807,ENSG00000279106,ENSG00000260517,ENSG00000284685,ENSG00000260908,ENSG00000251417
chr16	29157086	29157428	16:29157086-29157428	ENSG00000169627,ENSG00000213599,ENSG00000254206,ENSG00000278078,ENSG00000271699,ENSG00000273582,ENSG00000259807,ENSG00000279106,ENSG00000260517,ENSG00000284685,ENSG00000260908,ENSG00000196796,ENSG00000261552,ENSG00000251417,ENSG00000261419
chr16	29157471	29157623	16:29157471-29157623	ENSG00000271699,ENSG00000273582,ENSG00000259807,ENSG00000279106,ENSG00000260517,ENSG00000284685,ENSG00000260908,ENSG00000251417
chr16	29157658	29157764	16:29157658-29157764	ENSG00000271699,ENSG00000273582,ENSG00000259807,ENSG00000279106,ENSG00000260517,ENSG00000284685,ENSG00000260908,ENSG00000251417
chr16	29173458	29173620	16:29173458-29173620	ENSG00000254206,ENSG00000278078,ENSG00000271699,ENSG00000273582,ENSG00000259807,ENSG00000279106,ENSG00000260517,ENSG00000284685,ENSG00000260908
chr16	29173821	29174015	16:29173821-29174015	ENSG00000278078,ENSG00000259807,ENSG00000279106,ENSG00000260908
chr16	29178262	29178389	16:29178262-29178389	ENSG00000288630,ENSG00000277191,ENSG00000213648,ENSG00000271699,ENSG00000273582,ENSG00000259807,ENSG00000279106,ENSG00000196796
chr16	29184606	29184792	16:29184606-29184792	ENSG00000169627,ENSG00000132207,ENSG00000213599,ENSG00000254206,ENSG00000278078,ENSG00000273582,ENSG00000259807,ENSG00000279106
chr16	29185184	29185389	16:29185184-29185389	ENSG00000278078,ENSG00000271699,ENSG00000273582,ENSG00000259807,ENSG00000279106,ENSG00000260517,ENSG00000260908,ENSG00000196796
chr16	29265330	29265523	16:29265330-29265523	ENSG00000254206,ENSG00000271699,ENSG00000198106,ENSG00000277999,ENSG00000260953,ENSG00000273582,ENSG00000259807,ENSG00000279106,ENSG00000196796
chr16	29290670	29291247	16:29290670-29291247	ENSG00000169627,ENSG00000132207,ENSG00000213599,ENSG00000198064,ENSG00000181625,ENSG00000261740,ENSG00000183336,ENSG00000254206,ENSG00000278078,ENSG00000271699,ENSG00000260413,ENSG00000198106,ENSG00000277999,ENSG00000260953,ENSG00000273582,ENSG00000259807
chr16	29300132	29300436	16:29300132-29300436	ENSG00000279228,ENSG00000258150,ENSG00000254206,ENSG00000278078,ENSG00000271699,ENSG00000260413,ENSG00000198106,ENSG00000273582,ENSG00000259807,ENSG00000196796,ENSG00000259982
chr16	29318693	29318949	16:29318693-29318949	ENSG00000169627,ENSG00000132207,ENSG00000213599,ENSG00000278078,ENSG00000271699,ENSG00000260413,ENSG00000273582
chr16	29594612	29594906	16:29594612-29594906	ENSG00000266758,ENSG00000279583,ENSG00000205534,ENSG00000279228,ENSG00000258150,ENSG00000254206
chr16	29594995	29595758	16:29594995-29595758	ENSG00000261052,ENSG00000260133,ENSG00000260727,ENSG00000266758,ENSG00000279583,ENSG00000205534,ENSG00000288632,ENSG00000254206
chr16	29600224	29600420	16:29600224-29600420	ENSG00000260133,ENSG00000260727,ENSG00000266758,ENSG00000279583,ENSG00000205534,ENSG00000288632,ENSG00000259982
chr16	29613432	29613921	16:29613432-29613921	ENSG00000288630,ENSG00000277191,ENSG00000260514,ENSG00000260133,ENSG00000260727,ENSG00000266758,ENSG00000279583,ENSG00000288632
chr16	29618640	29618761	16:29618640-29618761	ENSG00000260514,ENSG00000260133,ENSG00000260727,ENSG00000288632
chr16	29649739	29649896	16:29649739-29649896	ENSG00000260133,ENSG00000257506,ENSG00000257691
chr16	29653598	29653715	16:29653598-29653715	ENSG00000205609,ENSG00000197471,ENSG00000260133
chr16	29666618	29666943	16:29666618-29666943	ENSG00000261089,ENSG00000222375,ENSG00000103485,ENSG00000197471,ENSG00000260133,ENSG00000169203,ENSG00000278078
chr16	29667029	29667129	16:29667029-29667129	ENSG00000103485,ENSG00000197471,ENSG00000260133
chr16	29674394	29674531	16:29674394-29674531	ENSG00000103485,ENSG00000197471,ENSG00000260133,ENSG00000213648
chr16	29676254	29676369	16:29676254-29676369	ENSG00000103485,ENSG00000260133
chr16	29677481	29677641	16:29677481-29677641	ENSG00000103485,ENSG00000260133
chr16	29745879	29746263	16:29745879-29746263	ENSG00000174992,ENSG00000260719,ENSG00000185905,ENSG00000222375
chr16	29785164	29785299	16:29785164-29785299	ENSG00000079616,ENSG00000174992,ENSG00000222375,ENSG00000261419
chr16	29790153	29790974	16:29790153-29790974	ENSG00000280607,ENSG00000259952,ENSG00000103495,ENSG00000275857,ENSG00000079616,ENSG00000174992,ENSG00000222375
chr16	29804650	29804971	16:29804650-29804971	ENSG00000280607,ENSG00000259952,ENSG00000103495,ENSG00000275857,ENSG00000079616,ENSG00000174992
chr16	29805099	29806206	16:29805099-29806206	ENSG00000013364,ENSG00000281348,ENSG00000280789,ENSG00000280893,ENSG00000167371,ENSG00000280607,ENSG00000238045,ENSG00000259952,ENSG00000103495,ENSG00000275857,ENSG00000079616,ENSG00000260280
chr16	29806261	29806434	16:29806261-29806434	ENSG00000281348,ENSG00000280789,ENSG00000280893,ENSG00000167371,ENSG00000280607,ENSG00000238045,ENSG00000259952,ENSG00000103495,ENSG00000275857,ENSG00000079616,ENSG00000260280
chr16	29806676	29806885	16:29806676-29806885	ENSG00000280893,ENSG00000167371,ENSG00000280607,ENSG00000238045,ENSG00000259952,ENSG00000103495,ENSG00000275857
chr16	29807044	29807251	16:29807044-29807251	ENSG00000280893,ENSG00000167371,ENSG00000280607,ENSG00000238045,ENSG00000259952,ENSG00000103495,ENSG00000275857
chr16	29807486	29808312	16:29807486-29808312	ENSG00000281348,ENSG00000280789,ENSG00000280893,ENSG00000167371,ENSG00000280607,ENSG00000238045,ENSG00000259952,ENSG00000103495,ENSG00000275857,ENSG00000079616,ENSG00000260280
chr16	29811161	29811721	16:29811161-29811721	ENSG00000013364,ENSG00000281348,ENSG00000280789,ENSG00000280893,ENSG00000167371,ENSG00000280607,ENSG00000238045,ENSG00000259952,ENSG00000103495,ENSG00000270118,ENSG00000275654
chr16	29812142	29812422	16:29812142-29812422	ENSG00000281348,ENSG00000280789,ENSG00000280893,ENSG00000167371,ENSG00000280607,ENSG00000238045,ENSG00000259952,ENSG00000103495,ENSG00000270118,ENSG00000275654
chr16	29815206	29815368	16:29815206-29815368	ENSG00000013364,ENSG00000281348,ENSG00000280789,ENSG00000280893,ENSG00000167371,ENSG00000238045
chr16	29815841	29816870	16:29815841-29816870	ENSG00000013364,ENSG00000281348,ENSG00000280789,ENSG00000280893,ENSG00000167371,ENSG00000280607,ENSG00000238045,ENSG00000259952,ENSG00000103495
chr16	29820269	29820505	16:29820269-29820505	ENSG00000013364,ENSG00000281348,ENSG00000280789,ENSG00000238045
chr16	29862987	29863740	16:29862987-29863740	ENSG00000279789,ENSG00000214725,ENSG00000278713,ENSG00000103502
chr16	29892282	29892390	16:29892282-29892390	ENSG00000279789,ENSG00000174939,ENSG00000174938
chr16	29900036	29900434	16:29900036-29900434	ENSG00000279789,ENSG00000174943,ENSG00000174939,ENSG00000174938
chr16	29926086	29926599	16:29926086-29926599	ENSG00000247735,ENSG00000279789,ENSG00000174943,ENSG00000174939
chr16	29961648	29962275	16:29961648-29962275	ENSG00000149930,ENSG00000149932,ENSG00000247735,ENSG00000279789,ENSG00000174943
chr16	29962694	29962925	16:29962694-29962925	ENSG00000149930,ENSG00000149932,ENSG00000247735,ENSG00000279789
chr16	29973398	29974173	16:29973398-29974173	ENSG00000275429,ENSG00000169592,ENSG00000149929,ENSG00000149930,ENSG00000149932,ENSG00000247735,ENSG00000279789,ENSG00000174943,ENSG00000169203,ENSG00000278340,ENSG00000261541
chr16	29995176	29995479	16:29995176-29995479	ENSG00000169592,ENSG00000149929
chr16	29995517	29996542	16:29995517-29996542	ENSG00000149927,ENSG00000169592,ENSG00000149929,ENSG00000149930,ENSG00000279789,ENSG00000196796
chr16	30020957	30021089	16:30020957-30021089	ENSG00000149926,ENSG00000167194,ENSG00000149927
chr16	30021230	30021424	16:30021230-30021424	ENSG00000149926,ENSG00000167194,ENSG00000149927
chr16	30021593	30021789	16:30021593-30021789	ENSG00000149926,ENSG00000167194,ENSG00000149927
chr16	30052874	30053267	16:30052874-30053267	ENSG00000274904,ENSG00000258130,ENSG00000278887,ENSG00000285043,ENSG00000149926
chr16	30063843	30064371	16:30063843-30064371	ENSG00000274904,ENSG00000258130,ENSG00000278887,ENSG00000149925,ENSG00000285043,ENSG00000149926
chr16	30064591	30064711	16:30064591-30064711	ENSG00000274904,ENSG00000258130,ENSG00000278887,ENSG00000149925,ENSG00000285043,ENSG00000149926
chr16	30064968	30066189	16:30064968-30066189	ENSG00000274904,ENSG00000149923,ENSG00000149922,ENSG00000102886,ENSG00000261367,ENSG00000275371,ENSG00000261052,ENSG00000149925,ENSG00000285043,ENSG00000149926,ENSG00000260280,ENSG00000260335,ENSG00000254634
chr16	30067024	30067124	16:30067024-30067124	ENSG00000274904,ENSG00000149923,ENSG00000149925
chr16	30075664	30076146	16:30075664-30076146	ENSG00000149923,ENSG00000149925,ENSG00000260335,ENSG00000254634,ENSG00000278340
chr16	30087336	30087615	16:30087336-30087615	ENSG00000149923,ENSG00000149922,ENSG00000090238,ENSG00000102886,ENSG00000261367,ENSG00000275371,ENSG00000279228,ENSG00000258150,ENSG00000260280,ENSG00000260335,ENSG00000254634
chr16	30091285	30091397	16:30091285-30091397	ENSG00000149922,ENSG00000090238,ENSG00000250616,ENSG00000258130,ENSG00000278887
chr16	30091550	30093047	16:30091550-30093047	ENSG00000149923,ENSG00000149922,ENSG00000090238,ENSG00000250616,ENSG00000102886,ENSG00000261367,ENSG00000275371,ENSG00000169627,ENSG00000132207,ENSG00000213599,ENSG00000258130,ENSG00000278887,ENSG00000260335,ENSG00000254634
chr16	30093132	30093232	16:30093132-30093232	ENSG00000149922,ENSG00000090238,ENSG00000250616,ENSG00000258130,ENSG00000278887
chr16	30095841	30095956	16:30095841-30095956	ENSG00000149922,ENSG00000090238,ENSG00000250616,ENSG00000102886,ENSG00000261367,ENSG00000275371,ENSG00000181625,ENSG00000261740,ENSG00000183336
chr16	30096053	30096769	16:30096053-30096769	ENSG00000149922,ENSG00000090238,ENSG00000250616,ENSG00000102886,ENSG00000261367,ENSG00000275371,ENSG00000102882,ENSG00000181625,ENSG00000261740,ENSG00000183336
chr16	30122174	30122326	16:30122174-30122326	ENSG00000102886,ENSG00000261367,ENSG00000275371,ENSG00000102882,ENSG00000261740,ENSG00000183336
chr16	30123058	30123527	16:30123058-30123527	ENSG00000102886,ENSG00000261367,ENSG00000275371,ENSG00000102882,ENSG00000261052,ENSG00000260280,ENSG00000181625,ENSG00000261740,ENSG00000183336
chr16	30137063	30137577	16:30137063-30137577	ENSG00000102886,ENSG00000261367,ENSG00000275371,ENSG00000102882
chr16	30149641	30149746	16:30149641-30149746	ENSG00000261052,ENSG00000260280,ENSG00000260335,ENSG00000254634
chr16	30166266	30166520	16:30166266-30166520	ENSG00000102886,ENSG00000261367,ENSG00000275371,ENSG00000102879,ENSG00000261416,ENSG00000260280,ENSG00000251417
chr16	30183235	30184270	16:30183235-30184270	ENSG00000102879,ENSG00000261416,ENSG00000261052,ENSG00000181625,ENSG00000261740,ENSG00000183336
chr16	30184611	30184711	16:30184611-30184711	ENSG00000102879,ENSG00000261416,ENSG00000181625,ENSG00000261740,ENSG00000183336
chr16	30185362	30186262	16:30185362-30186262	ENSG00000102879,ENSG00000261416,ENSG00000261444,ENSG00000181625,ENSG00000260335,ENSG00000261740,ENSG00000183336,ENSG00000254634
chr16	30187360	30187547	16:30187360-30187547	ENSG00000102879,ENSG00000261416,ENSG00000261444,ENSG00000181625,ENSG00000260335,ENSG00000261740,ENSG00000183336,ENSG00000254634
chr16	30334735	30335046	16:30334735-30335046	ENSG00000261052,ENSG00000183604,ENSG00000273724,ENSG00000169217,ENSG00000260219,ENSG00000274653,ENSG00000260335,ENSG00000254634
chr16	30335081	30335602	16:30335081-30335602	ENSG00000183604,ENSG00000273724,ENSG00000169217,ENSG00000260219,ENSG00000274653,ENSG00000169203,ENSG00000261569,ENSG00000261263
chr16	30354990	30355994	16:30354990-30355994	ENSG00000183604,ENSG00000273724,ENSG00000169217,ENSG00000260219,ENSG00000169221,ENSG00000274653,ENSG00000213648,ENSG00000196993,ENSG00000270424
chr16	30368501	30368848	16:30368501-30368848	ENSG00000169217,ENSG00000260219,ENSG00000169221,ENSG00000274653,ENSG00000180209
chr16	30369536	30369708	16:30369536-30369708	ENSG00000169217,ENSG00000260219,ENSG00000169221,ENSG00000274653
chr16	30369816	30371474	16:30369816-30371474	ENSG00000169627,ENSG00000132207,ENSG00000213599,ENSG00000261052,ENSG00000169217,ENSG00000260219,ENSG00000169221,ENSG00000274653,ENSG00000180209,ENSG00000180035,ENSG00000180096,ENSG00000280137,ENSG00000169203,ENSG00000213648,ENSG00000260280
chr16	30377551	30378605	16:30377551-30378605	ENSG00000169217,ENSG00000260219,ENSG00000169221,ENSG00000274653,ENSG00000180209,ENSG00000180035,ENSG00000180096,ENSG00000280137,ENSG00000169203,ENSG00000261719
chr16	30378668	30379089	16:30378668-30379089	ENSG00000169221,ENSG00000180209,ENSG00000180035,ENSG00000180096,ENSG00000280137,ENSG00000169203
chr16	30395204	30395535	16:30395204-30395535	ENSG00000180035,ENSG00000180096,ENSG00000280137,ENSG00000179965
chr16	30400652	30400862	16:30400652-30400862	ENSG00000180035,ENSG00000180096,ENSG00000179965
chr16	30407173	30407793	16:30407173-30407793	ENSG00000258130,ENSG00000278887,ENSG00000180096,ENSG00000179965,ENSG00000199787,ENSG00000260335,ENSG00000254634,ENSG00000260307
chr16	30409573	30409697	16:30409573-30409697	ENSG00000258130,ENSG00000278887,ENSG00000179965,ENSG00000260335,ENSG00000254634
chr16	30417605	30418343	16:30417605-30418343	ENSG00000261052,ENSG00000258130,ENSG00000278887,ENSG00000179965,ENSG00000199787,ENSG00000179958,ENSG00000169203,ENSG00000260335,ENSG00000254634,ENSG00000279780,ENSG00000279795
chr16	30429946	30430371	16:30429946-30430371	ENSG00000199787,ENSG00000179958,ENSG00000179918,ENSG00000261346,ENSG00000260487,ENSG00000251706,ENSG00000261332,ENSG00000266305,ENSG00000260280,ENSG00000261541
chr16	30445490	30446157	16:30445490-30446157	ENSG00000179958,ENSG00000179918,ENSG00000202476,ENSG00000261346,ENSG00000260487,ENSG00000251706,ENSG00000261332,ENSG00000266305,ENSG00000181625,ENSG00000261740,ENSG00000183336
chr16	30458835	30459037	16:30458835-30459037	ENSG00000179918,ENSG00000202476,ENSG00000222701,ENSG00000005844,ENSG00000261346,ENSG00000260487,ENSG00000251706,ENSG00000261332,ENSG00000266305
chr16	30469480	30469680	16:30469480-30469680	ENSG00000258130,ENSG00000278887,ENSG00000222701,ENSG00000005844,ENSG00000261346,ENSG00000260487,ENSG00000251706,ENSG00000261332,ENSG00000266305
chr16	30472550	30472768	16:30472550-30472768	ENSG00000179918,ENSG00000202476,ENSG00000222701,ENSG00000005844,ENSG00000261346,ENSG00000260487,ENSG00000251706,ENSG00000261332,ENSG00000266305,ENSG00000261834
chr16	30526139	30526291	16:30526139-30526291	ENSG00000261332,ENSG00000266305,ENSG00000169957,ENSG00000261459,ENSG00000278922,ENSG00000169955,ENSG00000235560,ENSG00000261719
chr16	30526324	30527720	16:30526324-30527720	ENSG00000179918,ENSG00000005844,ENSG00000261346,ENSG00000260487,ENSG00000251706,ENSG00000261332,ENSG00000266305,ENSG00000169957,ENSG00000261459,ENSG00000278922,ENSG00000169955,ENSG00000235560,ENSG00000260494,ENSG00000261719
chr16	30527796	30527957	16:30527796-30527957	ENSG00000261332,ENSG00000266305,ENSG00000169957,ENSG00000261459,ENSG00000278922,ENSG00000169955,ENSG00000235560,ENSG00000260494,ENSG00000261719
chr16	30534448	30535367	16:30534448-30535367	ENSG00000261346,ENSG00000261332,ENSG00000266305,ENSG00000169957,ENSG00000261459,ENSG00000278922,ENSG00000169955,ENSG00000235560,ENSG00000260494,ENSG00000169951,ENSG00000278528
chr16	30535753	30535939	16:30535753-30535939	ENSG00000169627,ENSG00000132207,ENSG00000213599,ENSG00000261346,ENSG00000261332,ENSG00000261459,ENSG00000169955,ENSG00000235560,ENSG00000260494,ENSG00000169951,ENSG00000213648,ENSG00000260866
chr16	30557963	30558802	16:30557963-30558802	ENSG00000261346,ENSG00000261332,ENSG00000266305,ENSG00000261459,ENSG00000169955,ENSG00000235560,ENSG00000260494,ENSG00000169951,ENSG00000229809,ENSG00000239791,ENSG00000197162,ENSG00000260167,ENSG00000261588,ENSG00000255524
chr16	30561430	30561781	16:30561430-30561781	ENSG00000169951,ENSG00000229809,ENSG00000239791,ENSG00000270864,ENSG00000277304
chr16	30568455	30568555	16:30568455-30568555	ENSG00000229809,ENSG00000239791
chr16	30571382	30572392	16:30571382-30572392	ENSG00000198064,ENSG00000260494,ENSG00000169951,ENSG00000229809,ENSG00000239791,ENSG00000197162,ENSG00000260167,ENSG00000261588,ENSG00000198156,ENSG00000230267
chr16	30585398	30586122	16:30585398-30586122	ENSG00000261332,ENSG00000229809,ENSG00000239791,ENSG00000197162,ENSG00000260167,ENSG00000261588,ENSG00000271130
chr16	30598276	30598434	16:30598276-30598434	ENSG00000261332,ENSG00000266305,ENSG00000197162,ENSG00000260167,ENSG00000261588,ENSG00000261680,ENSG00000260866
chr16	30602921	30603145	16:30602921-30603145	ENSG00000266305,ENSG00000197162,ENSG00000260167,ENSG00000261588,ENSG00000156853,ENSG00000260678,ENSG00000261680
chr16	30605298	30605451	16:30605298-30605451	ENSG00000198064,ENSG00000156853,ENSG00000260678,ENSG00000270118,ENSG00000275654,ENSG00000261680
chr16	30609722	30609978	16:30609722-30609978	ENSG00000198064,ENSG00000156853,ENSG00000260678,ENSG00000270118,ENSG00000275654,ENSG00000261680
chr16	30610191	30610659	16:30610191-30610659	ENSG00000197162,ENSG00000260167,ENSG00000261588,ENSG00000156853,ENSG00000260678,ENSG00000213648,ENSG00000261680,ENSG00000260113
chr16	30628858	30628984	16:30628858-30628984	ENSG00000156853,ENSG00000260678,ENSG00000261680,ENSG00000260113
chr16	30634107	30634732	16:30634107-30634732	ENSG00000258130,ENSG00000278887,ENSG00000261332,ENSG00000266305,ENSG00000197162,ENSG00000260167,ENSG00000261588,ENSG00000156853,ENSG00000260678,ENSG00000260335,ENSG00000254634,ENSG00000261680,ENSG00000260113,ENSG00000252074,ENSG00000260327
chr16	30650005	30651141	16:30650005-30651141	ENSG00000279228,ENSG00000258150,ENSG00000261419,ENSG00000156858,ENSG00000156860,ENSG00000252074,ENSG00000261834
chr16	30651198	30651799	16:30651198-30651799	ENSG00000279228,ENSG00000258150,ENSG00000156858,ENSG00000156860
chr16	30657645	30659591	16:30657645-30659591	ENSG00000169203,ENSG00000260335,ENSG00000254634,ENSG00000156858,ENSG00000156860,ENSG00000252074,ENSG00000261840,ENSG00000260327,ENSG00000261259
chr16	30697794	30699482	16:30697794-30699482	ENSG00000198064,ENSG00000260335,ENSG00000254634,ENSG00000252074,ENSG00000261840,ENSG00000080603,ENSG00000222287,ENSG00000282034,ENSG00000270472
chr16	30713755	30714094	16:30713755-30714094	ENSG00000261052,ENSG00000252074,ENSG00000261840,ENSG00000080603,ENSG00000222287,ENSG00000282034,ENSG00000206755
chr16	30715208	30715448	16:30715208-30715448	ENSG00000196993,ENSG00000270424,ENSG00000252074,ENSG00000080603,ENSG00000222287,ENSG00000282034,ENSG00000206755
chr16	30724693	30725423	16:30724693-30725423	ENSG00000252074,ENSG00000080603,ENSG00000222287,ENSG00000282034,ENSG00000206755,ENSG00000261704
chr16	30728909	30729101	16:30728909-30729101	ENSG00000252074,ENSG00000080603,ENSG00000261704
chr16	30748044	30748587	16:30748044-30748587	ENSG00000169203,ENSG00000252074,ENSG00000261840,ENSG00000080603,ENSG00000281991,ENSG00000260899,ENSG00000156873,ENSG00000196118,ENSG00000103549
chr16	30748699	30748799	16:30748699-30748799	ENSG00000281991,ENSG00000260899,ENSG00000156873
chr16	30758946	30759256	16:30758946-30759256	ENSG00000156873,ENSG00000196118,ENSG00000103549
chr16	30761856	30762612	16:30761856-30762612	ENSG00000156873,ENSG00000196118,ENSG00000103549,ENSG00000280211
chr16	30775251	30775853	16:30775251-30775853	ENSG00000213648,ENSG00000196118,ENSG00000103549,ENSG00000280211,ENSG00000102870,ENSG00000260327
chr16	30775948	30776142	16:30775948-30776142	ENSG00000103549,ENSG00000280211,ENSG00000102870
chr16	30787129	30787299	16:30787129-30787299	ENSG00000280211,ENSG00000102870,ENSG00000260082,ENSG00000274678
chr16	30805483	30806105	16:30805483-30806105	ENSG00000102870,ENSG00000274848,ENSG00000260082,ENSG00000274678,ENSG00000261719,ENSG00000260900
chr16	30814072	30814667	16:30814072-30814667	ENSG00000102870,ENSG00000274848,ENSG00000260082,ENSG00000274678
chr16	30844818	30845027	16:30844818-30845027	ENSG00000260082,ENSG00000274678,ENSG00000099385,ENSG00000230447,ENSG00000260852
chr16	30874864	30875702	16:30874864-30875702	ENSG00000099385,ENSG00000260083,ENSG00000265991,ENSG00000211591
chr16	30893720	30894514	16:30893720-30894514	ENSG00000260082,ENSG00000274678,ENSG00000099385,ENSG00000260083,ENSG00000265991,ENSG00000262721,ENSG00000211591,ENSG00000150281,ENSG00000230447,ENSG00000261727
chr16	30896266	30896395	16:30896266-30896395	ENSG00000099385,ENSG00000260083,ENSG00000265991,ENSG00000262721,ENSG00000211591,ENSG00000150281,ENSG00000230447
chr16	30896505	30896702	16:30896505-30896702	ENSG00000099385,ENSG00000260083,ENSG00000262721,ENSG00000211591,ENSG00000150281
chr16	30896956	30897356	16:30896956-30897356	ENSG00000099385,ENSG00000260083,ENSG00000265991,ENSG00000262721,ENSG00000211591,ENSG00000150281,ENSG00000230447
chr16	30902094	30902806	16:30902094-30902806	ENSG00000099385,ENSG00000260083,ENSG00000265991,ENSG00000262721,ENSG00000211591,ENSG00000150281,ENSG00000230447,ENSG00000261541
chr16	30903616	30904172	16:30903616-30904172	ENSG00000260082,ENSG00000274678,ENSG00000099385,ENSG00000260083,ENSG00000265991,ENSG00000262721,ENSG00000211591,ENSG00000150281,ENSG00000230447,ENSG00000260852,ENSG00000286473,ENSG00000261541
chr16	30904255	30904387	16:30904255-30904387	ENSG00000262721,ENSG00000150281,ENSG00000230447,ENSG00000261541
chr16	30921471	30923730	16:30921471-30923730	ENSG00000260082,ENSG00000274678,ENSG00000099385,ENSG00000260083,ENSG00000265991,ENSG00000230447,ENSG00000260852,ENSG00000099364,ENSG00000260327,ENSG00000260610
chr16	30923777	30924019	16:30923777-30924019	ENSG00000230447,ENSG00000260852,ENSG00000099364,ENSG00000260327
chr16	30924063	30924253	16:30924063-30924253	ENSG00000230447,ENSG00000260852,ENSG00000099364,ENSG00000260327
chr16	30941998	30942279	16:30941998-30942279	ENSG00000279228,ENSG00000258150,ENSG00000099364,ENSG00000261487,ENSG00000175938,ENSG00000261727
chr16	30947915	30948578	16:30947915-30948578	ENSG00000099364,ENSG00000261487,ENSG00000175938,ENSG00000270864,ENSG00000277304
chr16	30948622	30948800	16:30948622-30948800	ENSG00000099364,ENSG00000261487,ENSG00000175938,ENSG00000270864,ENSG00000277304
chr16	30948872	30949521	16:30948872-30949521	ENSG00000099364,ENSG00000261487,ENSG00000175938,ENSG00000275263,ENSG00000099381,ENSG00000286473,ENSG00000270864,ENSG00000277304,ENSG00000261259
chr16	30949692	30949820	16:30949692-30949820	ENSG00000099364,ENSG00000261487,ENSG00000175938
chr16	30949852	30950627	16:30949852-30950627	ENSG00000261487,ENSG00000175938,ENSG00000275263,ENSG00000099381,ENSG00000270472,ENSG00000260327,ENSG00000261569
chr16	30957086	30957328	16:30957086-30957328	ENSG00000275263,ENSG00000099381,ENSG00000259966
chr16	30957365	30958180	16:30957365-30958180	ENSG00000261487,ENSG00000175938,ENSG00000275263,ENSG00000099381,ENSG00000286473,ENSG00000259966
chr16	30958260	30958389	16:30958260-30958389	ENSG00000275263,ENSG00000099381,ENSG00000259966
chr16	30985069	30985253	16:30985069-30985253	ENSG00000099381,ENSG00000279196,ENSG00000099377,ENSG00000099365,ENSG00000232748
chr16	30997248	30997431	16:30997248-30997431	ENSG00000261419,ENSG00000279196,ENSG00000099377,ENSG00000099365,ENSG00000261704,ENSG00000260584,ENSG00000261541
chr16	31032812	31033674	16:31032812-31033674	ENSG00000099365,ENSG00000103496,ENSG00000260911,ENSG00000232748,ENSG00000167394,ENSG00000167395,ENSG00000230267,ENSG00000260662,ENSG00000261834,ENSG00000260900
chr16	31033714	31033955	16:31033714-31033955	ENSG00000103496,ENSG00000232748,ENSG00000230267,ENSG00000261834
chr16	31034021	31034435	16:31034021-31034435	ENSG00000099365,ENSG00000103496,ENSG00000260911,ENSG00000232748,ENSG00000230267,ENSG00000261834
chr16	31036833	31037028	16:31036833-31037028	ENSG00000103496,ENSG00000260911,ENSG00000232748,ENSG00000270864,ENSG00000277304
chr16	31073174	31074028	16:31073174-31074028	ENSG00000232748,ENSG00000167394,ENSG00000261124,ENSG00000167395,ENSG00000255439,ENSG00000280160,ENSG00000260307,ENSG00000260900
chr16	31074103	31074723	16:31074103-31074723	ENSG00000099365,ENSG00000103496,ENSG00000260911,ENSG00000232748,ENSG00000167394,ENSG00000261124,ENSG00000167395,ENSG00000151006,ENSG00000255439,ENSG00000167397,ENSG00000280160,ENSG00000260584,ENSG00000260307,ENSG00000260900,ENSG00000260626,ENSG00000261200,ENSG00000261466,ENSG00000261405
chr16	31082050	31082223	16:31082050-31082223	ENSG00000232748,ENSG00000167395,ENSG00000151006,ENSG00000255439,ENSG00000167397,ENSG00000280160,ENSG00000260048
chr16	31094382	31095159	16:31094382-31095159	ENSG00000213648,ENSG00000260280,ENSG00000181625,ENSG00000232748,ENSG00000167395,ENSG00000151006,ENSG00000255439,ENSG00000167397,ENSG00000280160,ENSG00000260402,ENSG00000261259
chr16	31095285	31095385	16:31095285-31095385	ENSG00000278340,ENSG00000255439,ENSG00000167397,ENSG00000280160
chr16	31095921	31096120	16:31095921-31096120	ENSG00000278340,ENSG00000255439,ENSG00000167397,ENSG00000280160
chr16	31105732	31106130	16:31105732-31106130	ENSG00000255439,ENSG00000167397,ENSG00000280160,ENSG00000103507,ENSG00000103510,ENSG00000262766,ENSG00000260866
chr16	31108232	31108645	16:31108232-31108645	ENSG00000103507,ENSG00000103510,ENSG00000262766,ENSG00000260866
chr16	31108689	31108796	16:31108689-31108796	ENSG00000103507,ENSG00000103510,ENSG00000260866
chr16	31113187	31113393	16:31113187-31113393	ENSG00000103507,ENSG00000103510,ENSG00000262766,ENSG00000270472
chr16	31113674	31113991	16:31113674-31113991	ENSG00000103507,ENSG00000103510,ENSG00000262766,ENSG00000270472
chr16	31116338	31116696	16:31116338-31116696	ENSG00000279228,ENSG00000258150,ENSG00000103507,ENSG00000103510,ENSG00000262766,ENSG00000278133,ENSG00000261385,ENSG00000260327
chr16	31117338	31118185	16:31117338-31118185	ENSG00000279228,ENSG00000258150,ENSG00000103507,ENSG00000103510,ENSG00000262766,ENSG00000278133,ENSG00000261385,ENSG00000052344,ENSG00000260584,ENSG00000260327
chr16	31118422	31118793	16:31118422-31118793	ENSG00000279228,ENSG00000258150,ENSG00000103507,ENSG00000103510,ENSG00000262766,ENSG00000278133,ENSG00000260327
chr16	31128676	31130008	16:31128676-31130008	ENSG00000103510,ENSG00000262766,ENSG00000278133,ENSG00000261385,ENSG00000052344,ENSG00000261541
chr16	31130251	31130419	16:31130251-31130419	ENSG00000258130,ENSG00000278887,ENSG00000103510,ENSG00000261385,ENSG00000052344
chr16	31139044	31139145	16:31139044-31139145	ENSG00000103510,ENSG00000261385,ENSG00000052344,ENSG00000178226,ENSG00000270472
chr16	31142024	31142901	16:31142024-31142901	ENSG00000279196,ENSG00000099377,ENSG00000232748,ENSG00000255439,ENSG00000280160,ENSG00000103510,ENSG00000262766,ENSG00000278133,ENSG00000261385,ENSG00000052344,ENSG00000178226,ENSG00000263343,ENSG00000262366,ENSG00000156885,ENSG00000277543,ENSG00000223931,ENSG00000270472,ENSG00000260584,ENSG00000286473,ENSG00000279997,ENSG00000260847,ENSG00000260649,ENSG00000260344,ENSG00000260575,ENSG00000205456,ENSG00000259822,ENSG00000271130,ENSG00000260141,ENSG00000261599,ENSG00000261682,ENSG00000259800,ENSG00000261536,ENSG00000260414,ENSG00000260419,ENSG00000205457,ENSG00000260827,ENSG00000261507,ENSG00000275034,ENSG00000282973,ENSG00000261509,ENSG00000261009,ENSG00000283110,ENSG00000278848,ENSG00000282927,ENSG00000262090,ENSG00000260626,ENSG00000261200,ENSG00000261466,ENSG00000261405,ENSG00000259882
chr16	31149409	31149660	16:31149409-31149660	ENSG00000213648,ENSG00000178226,ENSG00000263343,ENSG00000262366,ENSG00000286473,ENSG00000261541,ENSG00000260158
chr16	31149790	31150234	16:31149790-31150234	ENSG00000178226,ENSG00000263343,ENSG00000262366,ENSG00000261727
chr16	31150317	31150468	16:31150317-31150468	ENSG00000178226,ENSG00000263343,ENSG00000262366,ENSG00000261727
chr16	31151080	31151221	16:31151080-31151221	ENSG00000178226,ENSG00000263343,ENSG00000262366,ENSG00000261727
chr16	31157205	31157394	16:31157205-31157394	ENSG00000178226,ENSG00000263343,ENSG00000262366
chr16	31179683	31180914	16:31179683-31180914	ENSG00000263343,ENSG00000262366,ENSG00000089280,ENSG00000260304,ENSG00000260060,ENSG00000103490,ENSG00000261359,ENSG00000177238,ENSG00000156885,ENSG00000277543,ENSG00000260610,ENSG00000260626,ENSG00000261200,ENSG00000261466,ENSG00000261405,ENSG00000259882
chr16	31181169	31181320	16:31181169-31181320	ENSG00000263343,ENSG00000262366,ENSG00000089280,ENSG00000260304,ENSG00000260060
chr16	31186252	31186382	16:31186252-31186382	ENSG00000262366,ENSG00000089280,ENSG00000260304,ENSG00000260060,ENSG00000103490,ENSG00000261359,ENSG00000230267,ENSG00000261127
chr16	31201867	31203015	16:31201867-31203015	ENSG00000262366,ENSG00000089280,ENSG00000260060,ENSG00000103490,ENSG00000261359,ENSG00000177238,ENSG00000169900,ENSG00000261834
chr16	31215373	31215683	16:31215373-31215683	ENSG00000196993,ENSG00000270424,ENSG00000103490,ENSG00000261359,ENSG00000177238,ENSG00000169900,ENSG00000261727
chr16	31242356	31242560	16:31242356-31242560	ENSG00000169900,ENSG00000261475,ENSG00000260883,ENSG00000260584,ENSG00000260610,ENSG00000259997,ENSG00000260518
chr16	31244070	31244221	16:31244070-31244221	ENSG00000169900,ENSG00000261475,ENSG00000260883,ENSG00000180663,ENSG00000260584,ENSG00000260610,ENSG00000259997,ENSG00000278848,ENSG00000282927,ENSG00000262090,ENSG00000260626,ENSG00000261200,ENSG00000261466,ENSG00000261405,ENSG00000259882,ENSG00000260518
chr16	31253666	31254051	16:31253666-31254051	ENSG00000177238,ENSG00000169900,ENSG00000169896,ENSG00000156885,ENSG00000277543,ENSG00000261475,ENSG00000261648,ENSG00000213547,ENSG00000260883,ENSG00000261741,ENSG00000278885,ENSG00000261614,ENSG00000260010,ENSG00000237185,ENSG00000260631,ENSG00000259810,ENSG00000260722,ENSG00000261457,ENSG00000180663,ENSG00000261289,ENSG00000197476,ENSG00000260218,ENSG00000260628,ENSG00000223931,ENSG00000230267,ENSG00000260584,ENSG00000279997,ENSG00000260847,ENSG00000260649,ENSG00000260344,ENSG00000260575,ENSG00000205456,ENSG00000259822,ENSG00000260516,ENSG00000260866,ENSG00000260662,ENSG00000261233,ENSG00000260311,ENSG00000183632,ENSG00000260974,ENSG00000261391,ENSG00000260864,ENSG00000278950,ENSG00000261834,ENSG00000261259,ENSG00000259852,ENSG00000233732,ENSG00000260921,ENSG00000260141,ENSG00000261599,ENSG00000261682,ENSG00000259800,ENSG00000261536,ENSG00000260414,ENSG00000260419,ENSG00000205457,ENSG00000260827,ENSG00000261507,ENSG00000275034,ENSG00000282973,ENSG00000261509,ENSG00000261009,ENSG00000283110,ENSG00000278848,ENSG00000282927,ENSG00000262090,ENSG00000260626,ENSG00000261200,ENSG00000261466,ENSG00000261405,ENSG00000259882,ENSG00000260518
chr16	31259767	31260018	16:31259767-31260018	ENSG00000169900,ENSG00000169896,ENSG00000261475,ENSG00000261648,ENSG00000213547,ENSG00000260883,ENSG00000261741,ENSG00000278885,ENSG00000261614,ENSG00000260010,ENSG00000237185,ENSG00000260631,ENSG00000259810,ENSG00000260722,ENSG00000261457,ENSG00000180663,ENSG00000261289,ENSG00000223931,ENSG00000260584,ENSG00000286473,ENSG00000279997,ENSG00000260847,ENSG00000260649,ENSG00000260344,ENSG00000260575,ENSG00000205456,ENSG00000259822,ENSG00000260516,ENSG00000260662,ENSG00000261233,ENSG00000260311,ENSG00000183632,ENSG00000260974,ENSG00000261391,ENSG00000260864,ENSG00000278950,ENSG00000259852,ENSG00000233732,ENSG00000260921,ENSG00000260141,ENSG00000261599,ENSG00000261682,ENSG00000259800,ENSG00000261536,ENSG00000260414,ENSG00000260419,ENSG00000205457,ENSG00000260827,ENSG00000261507,ENSG00000275034,ENSG00000282973,ENSG00000261509,ENSG00000261009,ENSG00000283110,ENSG00000278848,ENSG00000282927,ENSG00000262090,ENSG00000260626,ENSG00000261200,ENSG00000261466,ENSG00000261405,ENSG00000259882,ENSG00000260518
chr16	31302129	31302339	16:31302129-31302339	ENSG00000261475,ENSG00000260883,ENSG00000261741,ENSG00000278885,ENSG00000261614,ENSG00000237185,ENSG00000259810,ENSG00000260722,ENSG00000261457,ENSG00000180663,ENSG00000260628,ENSG00000223931,ENSG00000279997,ENSG00000260847,ENSG00000260649,ENSG00000260344,ENSG00000260575,ENSG00000205456,ENSG00000259822,ENSG00000260516,ENSG00000260327,ENSG00000261233,ENSG00000260311,ENSG00000183632,ENSG00000260974,ENSG00000261391,ENSG00000260864,ENSG00000278950,ENSG00000259934,ENSG00000259303,ENSG00000261834,ENSG00000260610,ENSG00000259852,ENSG00000233732,ENSG00000260921,ENSG00000260141,ENSG00000260900,ENSG00000261599,ENSG00000261682,ENSG00000259800,ENSG00000261536,ENSG00000260414,ENSG00000260419,ENSG00000205457,ENSG00000260827,ENSG00000261507,ENSG00000275034,ENSG00000282973,ENSG00000261509,ENSG00000261009,ENSG00000283110,ENSG00000278848,ENSG00000282927,ENSG00000262090,ENSG00000260626,ENSG00000261200,ENSG00000261466,ENSG00000261405,ENSG00000259882,ENSG00000260518,ENSG00000282924,ENSG00000261580,ENSG00000260308
chr16	31350298	31350575	16:31350298-31350575	ENSG00000140678,ENSG00000261245,ENSG00000260010,ENSG00000260845,ENSG00000261108,ENSG00000260644,ENSG00000270864,ENSG00000277304,ENSG00000260610,ENSG00000282924,ENSG00000261580,ENSG00000270467,ENSG00000261153,ENSG00000259680,ENSG00000270924
chr16	31351956	31352710	16:31351956-31352710	ENSG00000140678,ENSG00000261245,ENSG00000261475,ENSG00000260883,ENSG00000261741,ENSG00000278885,ENSG00000261614,ENSG00000260010,ENSG00000237185,ENSG00000260722,ENSG00000261457,ENSG00000286473,ENSG00000260845,ENSG00000261108,ENSG00000260644,ENSG00000270864,ENSG00000277304,ENSG00000260610,ENSG00000278848,ENSG00000282927,ENSG00000262090,ENSG00000260626,ENSG00000261200,ENSG00000261466,ENSG00000261405,ENSG00000259882,ENSG00000282924,ENSG00000261580,ENSG00000270467,ENSG00000261153,ENSG00000259680,ENSG00000270924,ENSG00000271691
chr16	31352822	31352968	16:31352822-31352968	ENSG00000140678,ENSG00000260845,ENSG00000261108,ENSG00000260644,ENSG00000270864,ENSG00000277304,ENSG00000260610,ENSG00000270467,ENSG00000261153,ENSG00000271691
chr16	31354975	31355228	16:31354975-31355228	ENSG00000140678,ENSG00000261245,ENSG00000260048,ENSG00000260662,ENSG00000260158,ENSG00000260047,ENSG00000270864,ENSG00000277304,ENSG00000282924,ENSG00000261580,ENSG00000261153,ENSG00000271178,ENSG00000259680,ENSG00000270924,ENSG00000271691
chr16	31367932	31368218	16:31367932-31368218	ENSG00000140678,ENSG00000261245,ENSG00000156885,ENSG00000277543,ENSG00000261475,ENSG00000261648,ENSG00000213547,ENSG00000260883,ENSG00000261741,ENSG00000278885,ENSG00000261614,ENSG00000260010,ENSG00000237185,ENSG00000197476,ENSG00000260218,ENSG00000260628,ENSG00000260662,ENSG00000261834,ENSG00000278848,ENSG00000282927,ENSG00000262090,ENSG00000260626,ENSG00000261200,ENSG00000261466,ENSG00000261405,ENSG00000259882,ENSG00000260518,ENSG00000282924,ENSG00000261580,ENSG00000260308,ENSG00000261153,ENSG00000259680,ENSG00000270924,ENSG00000271691
chr16	31382637	31382800	16:31382637-31382800	ENSG00000156886,ENSG00000260757,ENSG00000156885,ENSG00000277543,ENSG00000169877,ENSG00000261475,ENSG00000261648,ENSG00000213547,ENSG00000260883,ENSG00000261741,ENSG00000278885,ENSG00000261614,ENSG00000260010,ENSG00000260631,ENSG00000260158,ENSG00000270864,ENSG00000277304,ENSG00000261259,ENSG00000261507,ENSG00000275034,ENSG00000282973,ENSG00000261509,ENSG00000261009,ENSG00000283110,ENSG00000278848,ENSG00000282927,ENSG00000262090,ENSG00000260626,ENSG00000261200,ENSG00000261466,ENSG00000261405,ENSG00000259882,ENSG00000260518,ENSG00000282924,ENSG00000261580,ENSG00000260308,ENSG00000261153,ENSG00000259680,ENSG00000270924,ENSG00000271691,ENSG00000260525
chr16	31395811	31395949	16:31395811-31395949	ENSG00000156886,ENSG00000260757,ENSG00000156885,ENSG00000277543,ENSG00000261475,ENSG00000261648,ENSG00000213547,ENSG00000260883,ENSG00000261741,ENSG00000278885,ENSG00000261614,ENSG00000260010,ENSG00000237185,ENSG00000260631,ENSG00000260722,ENSG00000261457,ENSG00000270472,ENSG00000260402,ENSG00000260662,ENSG00000278848,ENSG00000282927,ENSG00000262090,ENSG00000260626,ENSG00000261200,ENSG00000261466,ENSG00000261405,ENSG00000259882,ENSG00000282924,ENSG00000261580,ENSG00000261153,ENSG00000271178,ENSG00000259680,ENSG00000270924,ENSG00000271691,ENSG00000260525
chr16	31442674	31443344	16:31442674-31443344	ENSG00000279196,ENSG00000099377,ENSG00000156885,ENSG00000277543,ENSG00000176723,ENSG00000261474,ENSG00000260267,ENSG00000140691,ENSG00000261741,ENSG00000278885,ENSG00000261614,ENSG00000261289,ENSG00000230267,ENSG00000260866,ENSG00000261834,ENSG00000260900,ENSG00000278848,ENSG00000282927,ENSG00000262090,ENSG00000260626,ENSG00000261200,ENSG00000261466,ENSG00000261405,ENSG00000259882,ENSG00000260518,ENSG00000282924,ENSG00000261580,ENSG00000261153,ENSG00000259680,ENSG00000270924,ENSG00000271691,ENSG00000260525
chr16	31453894	31453994	16:31453894-31453994	ENSG00000169203,ENSG00000156885,ENSG00000277543,ENSG00000176723,ENSG00000261474,ENSG00000260267,ENSG00000140691,ENSG00000260047,ENSG00000282924,ENSG00000260525,ENSG00000260781,ENSG00000271620,ENSG00000261607,ENSG00000259842
chr16	31454107	31454255	16:31454107-31454255	ENSG00000169203,ENSG00000156885,ENSG00000277543,ENSG00000176723,ENSG00000261474,ENSG00000260267,ENSG00000140691,ENSG00000260047,ENSG00000282924,ENSG00000260525,ENSG00000260781,ENSG00000271620,ENSG00000261607,ENSG00000259842
chr16	31458529	31460398	16:31458529-31460398	ENSG00000156885,ENSG00000277543,ENSG00000176723,ENSG00000261474,ENSG00000260267,ENSG00000140691,ENSG00000280132,ENSG00000140682,ENSG00000140675,ENSG00000260740,ENSG00000140688,ENSG00000260625,ENSG00000169877,ENSG00000261475,ENSG00000261648,ENSG00000213547,ENSG00000260883,ENSG00000261741,ENSG00000278885,ENSG00000261614,ENSG00000260010,ENSG00000237185,ENSG00000260631,ENSG00000260472,ENSG00000260568,ENSG00000276867,ENSG00000259810,ENSG00000260722,ENSG00000261457,ENSG00000180663,ENSG00000261289,ENSG00000197476,ENSG00000260218,ENSG00000260628,ENSG00000261727,ENSG00000230267,ENSG00000286473,ENSG00000279997,ENSG00000260847,ENSG00000260649,ENSG00000260344,ENSG00000260575,ENSG00000205456,ENSG00000259822,ENSG00000260516,ENSG00000260662,ENSG00000261233,ENSG00000260311,ENSG00000183632,ENSG00000260974,ENSG00000261391,ENSG00000260864,ENSG00000278950,ENSG00000261719,ENSG00000260047,ENSG00000260610,ENSG00000259852,ENSG00000233732,ENSG00000260921,ENSG00000260141,ENSG00000261599,ENSG00000261682,ENSG00000259800,ENSG00000261536,ENSG00000260414,ENSG00000260419,ENSG00000205457,ENSG00000260827,ENSG00000261507,ENSG00000275034,ENSG00000282973,ENSG00000261509,ENSG00000261009,ENSG00000283110,ENSG00000278848,ENSG00000282927,ENSG00000262090,ENSG00000260626,ENSG00000261200,ENSG00000261466,ENSG00000261405,ENSG00000259882,ENSG00000260518,ENSG00000282924,ENSG00000261580,ENSG00000260308,ENSG00000261153,ENSG00000259680,ENSG00000270924,ENSG00000271691,ENSG00000260525,ENSG00000260781,ENSG00000271620,ENSG00000261607,ENSG00000259842
chr16	31472072	31472184	16:31472072-31472184	ENSG00000280132,ENSG00000140682,ENSG00000140675,ENSG00000260740,ENSG00000260518,ENSG00000260308
chr16	31472834	31473120	16:31472834-31473120	ENSG00000140691,ENSG00000280132,ENSG00000140682,ENSG00000140675,ENSG00000260740,ENSG00000169877,ENSG00000261648,ENSG00000213547,ENSG00000261741,ENSG00000278885,ENSG00000261614,ENSG00000260518,ENSG00000260308,ENSG00000260525,ENSG00000261607,ENSG00000259842,ENSG00000270401
chr16	31474395	31474606	16:31474395-31474606	ENSG00000140691,ENSG00000280132,ENSG00000140682,ENSG00000140675,ENSG00000260740,ENSG00000169877,ENSG00000278885,ENSG00000261614,ENSG00000260518,ENSG00000260308,ENSG00000261607,ENSG00000259842,ENSG00000270401
chr16	31476840	31477155	16:31476840-31477155	ENSG00000280132,ENSG00000140682,ENSG00000140675,ENSG00000260740,ENSG00000169877,ENSG00000261475,ENSG00000261648,ENSG00000213547,ENSG00000260883,ENSG00000261741,ENSG00000278885,ENSG00000261614,ENSG00000260628,ENSG00000260158,ENSG00000271178,ENSG00000260525,ENSG00000261607,ENSG00000259842,ENSG00000205452,ENSG00000270401,ENSG00000198555
chr16	31508059	31508192	16:31508059-31508192	ENSG00000260740,ENSG00000140688,ENSG00000260625,ENSG00000169877,ENSG00000261475,ENSG00000261648,ENSG00000213547,ENSG00000260883,ENSG00000261741,ENSG00000278885,ENSG00000261614,ENSG00000270472,ENSG00000260158,ENSG00000214617,ENSG00000214614,ENSG00000260308,ENSG00000261607,ENSG00000259842,ENSG00000205452,ENSG00000270401,ENSG00000198555,ENSG00000261217
chr16	31508224	31508657	16:31508224-31508657	ENSG00000169203,ENSG00000140675,ENSG00000260740,ENSG00000140688,ENSG00000260625,ENSG00000169877,ENSG00000261475,ENSG00000261648,ENSG00000213547,ENSG00000260883,ENSG00000261741,ENSG00000278885,ENSG00000261614,ENSG00000260010,ENSG00000237185,ENSG00000260631,ENSG00000260472,ENSG00000259810,ENSG00000260722,ENSG00000261457,ENSG00000180663,ENSG00000270472,ENSG00000286473,ENSG00000260662,ENSG00000260158,ENSG00000214617,ENSG00000214614,ENSG00000262090,ENSG00000260626,ENSG00000261200,ENSG00000261466,ENSG00000261405,ENSG00000259882,ENSG00000282924,ENSG00000261580,ENSG00000260308,ENSG00000261153,ENSG00000259680,ENSG00000270924,ENSG00000271691,ENSG00000260525,ENSG00000261607,ENSG00000259842,ENSG00000205452,ENSG00000270401,ENSG00000198555,ENSG00000261217
chr16	31713092	31713360	16:31713092-31713360	ENSG00000169877,ENSG00000261475,ENSG00000261648,ENSG00000213547,ENSG00000260883,ENSG00000261741,ENSG00000278885,ENSG00000261614,ENSG00000260010,ENSG00000237185,ENSG00000260631,ENSG00000260472,ENSG00000260568,ENSG00000131797,ENSG00000276867,ENSG00000261731,ENSG00000197302,ENSG00000259810,ENSG00000260722,ENSG00000261457,ENSG00000180663,ENSG00000260628,ENSG00000270472,ENSG00000260584,ENSG00000260327,ENSG00000260662,ENSG00000261111,ENSG00000260311,ENSG00000183632,ENSG00000260974,ENSG00000261391,ENSG00000260864,ENSG00000278950,ENSG00000260047,ENSG00000260610,ENSG00000259852,ENSG00000233732,ENSG00000260921,ENSG00000260141,ENSG00000261599,ENSG00000261682,ENSG00000259800,ENSG00000261536,ENSG00000260414,ENSG00000260419,ENSG00000205457,ENSG00000260827,ENSG00000261507,ENSG00000275034,ENSG00000282973,ENSG00000261509,ENSG00000261009,ENSG00000283110,ENSG00000278848,ENSG00000282927,ENSG00000262090,ENSG00000260626,ENSG00000261200,ENSG00000261466,ENSG00000261405,ENSG00000259882,ENSG00000260518,ENSG00000282924,ENSG00000261580,ENSG00000260308,ENSG00000261153,ENSG00000259680,ENSG00000270924,ENSG00000271691,ENSG00000260525,ENSG00000260781,ENSG00000271620,ENSG00000261607,ENSG00000259842,ENSG00000205452,ENSG00000270401,ENSG00000198555,ENSG00000261217,ENSG00000259990,ENSG00000283065,ENSG00000261197,ENSG00000262561,ENSG00000261440,ENSG00000260087,ENSG00000259987,ENSG00000260207,ENSG00000256642,ENSG00000200434
chr16	31868747	31868884	16:31868747-31868884	ENSG00000261648,ENSG00000213547,ENSG00000260010,ENSG00000237185,ENSG00000259810,ENSG00000260722,ENSG00000261457,ENSG00000180663,ENSG00000261284,ENSG00000259874,ENSG00000185947,ENSG00000259950,ENSG00000261289,ENSG00000197476,ENSG00000260218,ENSG00000260628,ENSG00000260584,ENSG00000260540,ENSG00000260610,ENSG00000261507,ENSG00000275034,ENSG00000282973,ENSG00000261509,ENSG00000261009,ENSG00000283110,ENSG00000278848,ENSG00000282927,ENSG00000262090,ENSG00000260626,ENSG00000261200,ENSG00000261466,ENSG00000261405,ENSG00000259882,ENSG00000282924,ENSG00000261580,ENSG00000260308,ENSG00000261153,ENSG00000259680,ENSG00000270924,ENSG00000271691,ENSG00000260312,ENSG00000270318,ENSG00000260525,ENSG00000261607,ENSG00000259842,ENSG00000205452,ENSG00000270401,ENSG00000198555,ENSG00000261217,ENSG00000259990,ENSG00000283065,ENSG00000261197,ENSG00000262561,ENSG00000261440,ENSG00000260087,ENSG00000259987,ENSG00000260207,ENSG00000256642,ENSG00000200434,ENSG00000279800
chr16	31869435	31870206	16:31869435-31870206	ENSG00000169877,ENSG00000261475,ENSG00000261648,ENSG00000213547,ENSG00000260883,ENSG00000261741,ENSG00000278885,ENSG00000261614,ENSG00000260010,ENSG00000237185,ENSG00000260631,ENSG00000260472,ENSG00000260568,ENSG00000276867,ENSG00000259810,ENSG00000260722,ENSG00000261457,ENSG00000180663,ENSG00000261284,ENSG00000259874,ENSG00000185947,ENSG00000259950,ENSG00000261289,ENSG00000197476,ENSG00000260218,ENSG00000260628,ENSG00000223931,ENSG00000270472,ENSG00000260584,ENSG00000279997,ENSG00000260847,ENSG00000260649,ENSG00000260540,ENSG00000260344,ENSG00000260575,ENSG00000205456,ENSG00000260402,ENSG00000259822,ENSG00000260516,ENSG00000261233,ENSG00000261569,ENSG00000260311,ENSG00000183632,ENSG00000260974,ENSG00000261391,ENSG00000260864,ENSG00000278950,ENSG00000260158,ENSG00000270864,ENSG00000277304,ENSG00000260610,ENSG00000261259,ENSG00000259852,ENSG00000233732,ENSG00000260921,ENSG00000260141,ENSG00000261599,ENSG00000261682,ENSG00000259800,ENSG00000261536,ENSG00000260414,ENSG00000260419,ENSG00000205457,ENSG00000260827,ENSG00000261507,ENSG00000275034,ENSG00000282973,ENSG00000261509,ENSG00000261009,ENSG00000283110,ENSG00000278848,ENSG00000282927,ENSG00000262090,ENSG00000260626,ENSG00000261200,ENSG00000261466,ENSG00000261405,ENSG00000259882,ENSG00000260518,ENSG00000282924,ENSG00000261580,ENSG00000260308,ENSG00000261153,ENSG00000259680,ENSG00000270924,ENSG00000271691,ENSG00000260312,ENSG00000270318,ENSG00000260525,ENSG00000260781,ENSG00000271620,ENSG00000261607,ENSG00000259842,ENSG00000205452,ENSG00000270401,ENSG00000198555,ENSG00000261217,ENSG00000259990,ENSG00000283065,ENSG00000261197,ENSG00000262561,ENSG00000261440,ENSG00000260087,ENSG00000259987,ENSG00000260207,ENSG00000256642,ENSG00000200434,ENSG00000279800
chr16	31873631	31873909	16:31873631-31873909	ENSG00000169877,ENSG00000261475,ENSG00000261648,ENSG00000213547,ENSG00000260883,ENSG00000261741,ENSG00000278885,ENSG00000261614,ENSG00000260010,ENSG00000237185,ENSG00000260631,ENSG00000260472,ENSG00000260568,ENSG00000276867,ENSG00000259810,ENSG00000260722,ENSG00000261457,ENSG00000180663,ENSG00000261284,ENSG00000259874,ENSG00000185947,ENSG00000259950,ENSG00000261289,ENSG00000197476,ENSG00000260218,ENSG00000260628,ENSG00000223931,ENSG00000260584,ENSG00000286473,ENSG00000279997,ENSG00000260847,ENSG00000260649,ENSG00000260344,ENSG00000260575,ENSG00000205456,ENSG00000259822,ENSG00000260516,ENSG00000260327,ENSG00000261541,ENSG00000260662,ENSG00000261233,ENSG00000259966,ENSG00000260311,ENSG00000183632,ENSG00000260974,ENSG00000261391,ENSG00000260864,ENSG00000278950,ENSG00000260158,ENSG00000270864,ENSG00000277304,ENSG00000260610,ENSG00000261259,ENSG00000259852,ENSG00000233732,ENSG00000260921,ENSG00000260141,ENSG00000260900,ENSG00000261599,ENSG00000261682,ENSG00000259800,ENSG00000261536,ENSG00000260414,ENSG00000260419,ENSG00000205457,ENSG00000260827,ENSG00000261507,ENSG00000275034,ENSG00000282973,ENSG00000261509,ENSG00000261009,ENSG00000283110,ENSG00000278848,ENSG00000282927,ENSG00000262090,ENSG00000260626,ENSG00000261200,ENSG00000261466,ENSG00000261405,ENSG00000259882,ENSG00000260518,ENSG00000282924,ENSG00000261580,ENSG00000260308,ENSG00000261153,ENSG00000259680,ENSG00000270924,ENSG00000271691,ENSG00000260312,ENSG00000270318,ENSG00000260525,ENSG00000260781,ENSG00000271620,ENSG00000261607,ENSG00000259842,ENSG00000205452,ENSG00000270401,ENSG00000198555,ENSG00000261217,ENSG00000259990,ENSG00000283065,ENSG00000261197,ENSG00000262561,ENSG00000261440,ENSG00000260087,ENSG00000259987,ENSG00000260207,ENSG00000256642,ENSG00000200434,ENSG00000279800
chr16	31873941	31874102	16:31873941-31874102	ENSG00000261475,ENSG00000260883,ENSG00000259810,ENSG00000260722,ENSG00000261457,ENSG00000180663,ENSG00000259874,ENSG00000185947,ENSG00000259950,ENSG00000261289,ENSG00000197476,ENSG00000260218,ENSG00000260628,ENSG00000260584,ENSG00000286473,ENSG00000259966,ENSG00000260900,ENSG00000261200,ENSG00000261466,ENSG00000259882,ENSG00000260518,ENSG00000282924,ENSG00000261580,ENSG00000260308,ENSG00000261153,ENSG00000259680,ENSG00000270924,ENSG00000271691,ENSG00000260312,ENSG00000270318,ENSG00000260525,ENSG00000261607,ENSG00000259842,ENSG00000205452,ENSG00000270401,ENSG00000198555,ENSG00000261217,ENSG00000259990,ENSG00000283065,ENSG00000261197,ENSG00000262561,ENSG00000261440,ENSG00000260087,ENSG00000259987,ENSG00000260207,ENSG00000256642,ENSG00000200434,ENSG00000279800
chr16	31880522	31880746	16:31880522-31880746	ENSG00000261475,ENSG00000261648,ENSG00000213547,ENSG00000260883,ENSG00000278885,ENSG00000261614,ENSG00000237185,ENSG00000260631,ENSG00000259810,ENSG00000260722,ENSG00000261457,ENSG00000180663,ENSG00000259874,ENSG00000185947,ENSG00000259950,ENSG00000261289,ENSG00000197476,ENSG00000260218,ENSG00000260628,ENSG00000270472,ENSG00000230267,ENSG00000260402,ENSG00000260307,ENSG00000262187,ENSG00000260311,ENSG00000183632,ENSG00000260974,ENSG00000261391,ENSG00000260864,ENSG00000278950,ENSG00000260610,ENSG00000261259,ENSG00000259852,ENSG00000233732,ENSG00000260921,ENSG00000260141,ENSG00000261599,ENSG00000261682,ENSG00000259800,ENSG00000261536,ENSG00000260414,ENSG00000260419,ENSG00000205457,ENSG00000260827,ENSG00000261507,ENSG00000275034,ENSG00000282973,ENSG00000261509,ENSG00000261009,ENSG00000283110,ENSG00000278848,ENSG00000282927,ENSG00000262090,ENSG00000260626,ENSG00000261200,ENSG00000261466,ENSG00000261405,ENSG00000259882,ENSG00000260518,ENSG00000282924,ENSG00000261580,ENSG00000260308,ENSG00000261153,ENSG00000259680,ENSG00000270924,ENSG00000271691,ENSG00000260525,ENSG00000260781,ENSG00000271620,ENSG00000261607,ENSG00000259842,ENSG00000205452,ENSG00000270401,ENSG00000198555,ENSG00000261217,ENSG00000259990,ENSG00000283065,ENSG00000261197,ENSG00000262561,ENSG00000261440,ENSG00000260087,ENSG00000259987,ENSG00000260207,ENSG00000256642,ENSG00000200434,ENSG00000279800
chr16	34572975	34573130	16:34572975-34573130	-
chr16	34574231	34574350	16:34574231-34574350	-
chr16	34581217	34581340	16:34581217-34581340	-
chr16	34581374	34581663	16:34581374-34581663	-
chr16	34581712	34581812	16:34581712-34581812	-
chr16	34582149	34582491	16:34582149-34582491	-
chr16	34582630	34582891	16:34582630-34582891	-
chr16	34583026	34583188	16:34583026-34583188	-
chr16	34583342	34583692	16:34583342-34583692	-
chr16	34584697	34584809	16:34584697-34584809	-
chr16	34585735	34586300	16:34585735-34586300	-
chr16	34586617	34587067	16:34586617-34587067	-
chr16	34587988	34588339	16:34587988-34588339	-
chr16	34588467	34588583	16:34588467-34588583	-
chr16	34592604	34593532	16:34592604-34593532	-
chr16	34595138	34595323	16:34595138-34595323	-
chr16	34595383	34595553	16:34595383-34595553	-
chr16	46386340	46386629	16:46386340-46386629	-
chr16	46387758	46388030	16:46387758-46388030	-
chr16	46388599	46389114	16:46388599-46389114	-
chr16	46389321	46389452	16:46389321-46389452	-
chr16	46389617	46390894	16:46389617-46390894	-
chr16	46390939	46391437	16:46390939-46391437	-
chr16	46394223	46394361	16:46394223-46394361	-
chr16	46394434	46395202	16:46394434-46395202	-
chr16	46398753	46399555	16:46398753-46399555	-
chr16	46400039	46400204	16:46400039-46400204	-
chr16	46400366	46400974	16:46400366-46400974	-
chr16	46401007	46401133	16:46401007-46401133	-
chr16	46401353	46401536	16:46401353-46401536	-
chr16	46621063	46621544	16:46621063-46621544	ENSG00000261239,ENSG00000199448,ENSG00000261356,ENSG00000260251,ENSG00000171241,ENSG00000261512,ENSG00000259856,ENSG00000260909
chr16	46658936	46659300	16:46658936-46659300	ENSG00000261239,ENSG00000199448,ENSG00000261356,ENSG00000260251,ENSG00000259856,ENSG00000260909,ENSG00000069329,ENSG00000261131,ENSG00000280376
chr16	46688260	46688499	16:46688260-46688499	ENSG00000069329,ENSG00000280376,ENSG00000091651
chr16	46688681	46689988	16:46688681-46689988	ENSG00000261239,ENSG00000199448,ENSG00000261356,ENSG00000260251,ENSG00000259856,ENSG00000260909,ENSG00000069329,ENSG00000280376,ENSG00000091651
chr16	46709773	46709935	16:46709773-46709935	ENSG00000261239,ENSG00000261356,ENSG00000260251,ENSG00000280376,ENSG00000140795
chr16	46711196	46711517	16:46711196-46711517	ENSG00000261239,ENSG00000199448,ENSG00000261356,ENSG00000260251,ENSG00000280376,ENSG00000140795
chr16	46713004	46713152	16:46713004-46713152	ENSG00000261239,ENSG00000199448,ENSG00000261356,ENSG00000260251,ENSG00000140795
chr16	46743412	46743722	16:46743412-46743722	ENSG00000261239,ENSG00000261356,ENSG00000260251,ENSG00000140795
chr16	46787985	46788097	16:46787985-46788097	ENSG00000261239,ENSG00000261356,ENSG00000260251,ENSG00000140795,ENSG00000260782
chr16	46789818	46790318	16:46789818-46790318	ENSG00000261239,ENSG00000199448,ENSG00000261356,ENSG00000260251,ENSG00000280376,ENSG00000140795,ENSG00000260782,ENSG00000261725
chr16	46830279	46830491	16:46830279-46830491	ENSG00000155330,ENSG00000260889,ENSG00000261725
chr16	46830584	46831700	16:46830584-46831700	ENSG00000261239,ENSG00000199448,ENSG00000261356,ENSG00000260251,ENSG00000280376,ENSG00000260782,ENSG00000155330,ENSG00000260889,ENSG00000261725
chr16	46883835	46884471	16:46883835-46884471	ENSG00000261239,ENSG00000199448,ENSG00000261356,ENSG00000260251,ENSG00000280376,ENSG00000260889,ENSG00000261725,ENSG00000166123
chr16	46972911	46974051	16:46972911-46974051	ENSG00000261725,ENSG00000069345,ENSG00000261173,ENSG00000259821,ENSG00000260744,ENSG00000260450
chr16	47016734	47016944	16:47016734-47016944	ENSG00000261239,ENSG00000199448,ENSG00000261725,ENSG00000069345,ENSG00000261173,ENSG00000259821,ENSG00000259983,ENSG00000260744,ENSG00000279509,ENSG00000260012,ENSG00000261369,ENSG00000260497,ENSG00000261325,ENSG00000260450,ENSG00000288026,ENSG00000261017
chr16	47037638	47038392	16:47037638-47038392	ENSG00000261356,ENSG00000260251,ENSG00000259821,ENSG00000239840,ENSG00000260744,ENSG00000279509,ENSG00000260012,ENSG00000261369,ENSG00000222767,ENSG00000261231,ENSG00000260497,ENSG00000261325,ENSG00000260450,ENSG00000288026,ENSG00000261017,ENSG00000140798
chr16	47141779	47141979	16:47141779-47141979	ENSG00000171208,ENSG00000260281,ENSG00000239840,ENSG00000260744,ENSG00000279509,ENSG00000260012,ENSG00000261369,ENSG00000222767,ENSG00000261231,ENSG00000260497,ENSG00000261325,ENSG00000260450,ENSG00000288026,ENSG00000261017,ENSG00000140798
chr16	47142542	47142742	16:47142542-47142742	ENSG00000171208,ENSG00000260281,ENSG00000239840,ENSG00000260744,ENSG00000279509,ENSG00000260012,ENSG00000261369,ENSG00000222767,ENSG00000261231,ENSG00000260497,ENSG00000261325,ENSG00000260450,ENSG00000288026,ENSG00000261017,ENSG00000140798
chr16	47142871	47143124	16:47142871-47143124	ENSG00000171208,ENSG00000260281,ENSG00000239840,ENSG00000260744,ENSG00000279509,ENSG00000260012,ENSG00000222767,ENSG00000288026,ENSG00000261017,ENSG00000140798
chr16	47143201	47144637	16:47143201-47144637	ENSG00000171208,ENSG00000260281,ENSG00000239840,ENSG00000260744,ENSG00000279509,ENSG00000260012,ENSG00000261369,ENSG00000222767,ENSG00000261231,ENSG00000260497,ENSG00000261325,ENSG00000260450,ENSG00000288026,ENSG00000261017,ENSG00000140798
chr16	47392239	47392381	16:47392239-47392381	ENSG00000129636,ENSG00000260744,ENSG00000279509,ENSG00000260012,ENSG00000261369,ENSG00000222767,ENSG00000288601,ENSG00000260497,ENSG00000261325
chr16	47460714	47461560	16:47460714-47461560	ENSG00000129636,ENSG00000279509,ENSG00000260012,ENSG00000261369,ENSG00000222767,ENSG00000288601,ENSG00000102893,ENSG00000222268,ENSG00000259918
chr16	47461825	47462201	16:47461825-47462201	ENSG00000129636,ENSG00000260012,ENSG00000261369,ENSG00000222767,ENSG00000288601,ENSG00000102893,ENSG00000259918
chr16	47492777	47493348	16:47492777-47493348	ENSG00000261239,ENSG00000129636,ENSG00000260744,ENSG00000279509,ENSG00000260012,ENSG00000261369,ENSG00000222767,ENSG00000288601,ENSG00000102893,ENSG00000222268,ENSG00000262038,ENSG00000259918,ENSG00000261231,ENSG00000260497,ENSG00000261325,ENSG00000260450,ENSG00000288026,ENSG00000261017
chr16	47523462	47523605	16:47523462-47523605	ENSG00000260744,ENSG00000279509,ENSG00000260012,ENSG00000261369,ENSG00000222767,ENSG00000288601,ENSG00000222268,ENSG00000262038,ENSG00000259918,ENSG00000261231,ENSG00000260497,ENSG00000261325,ENSG00000260450
chr16	47565362	47566118	16:47565362-47566118	ENSG00000261239,ENSG00000261356,ENSG00000260251,ENSG00000260744,ENSG00000279509,ENSG00000260012,ENSG00000261369,ENSG00000222767,ENSG00000288601,ENSG00000222268,ENSG00000262038,ENSG00000259866,ENSG00000261336,ENSG00000259918,ENSG00000261231,ENSG00000260497,ENSG00000261325,ENSG00000260450,ENSG00000288026,ENSG00000261017
chr16	47699273	47699385	16:47699273-47699385	ENSG00000260744,ENSG00000279509,ENSG00000260012,ENSG00000261369,ENSG00000222767,ENSG00000102893,ENSG00000259918,ENSG00000261231,ENSG00000260497,ENSG00000261325,ENSG00000260450
chr16	48164989	48165459	16:48164989-48165459	ENSG00000199448,ENSG00000260744,ENSG00000279509,ENSG00000260012,ENSG00000261369,ENSG00000222767,ENSG00000261231,ENSG00000260497,ENSG00000261325,ENSG00000260450,ENSG00000288026,ENSG00000261017,ENSG00000140798,ENSG00000261538,ENSG00000222170
chr16	48168154	48168409	16:48168154-48168409	ENSG00000279509,ENSG00000260012,ENSG00000260497,ENSG00000261325,ENSG00000260450,ENSG00000288026,ENSG00000261017,ENSG00000140798,ENSG00000261538
chr16	48188565	48188840	16:48188565-48188840	ENSG00000260744,ENSG00000261231,ENSG00000260497,ENSG00000261325,ENSG00000260450,ENSG00000140798,ENSG00000121270,ENSG00000222170,ENSG00000260184
chr16	48201821	48201936	16:48201821-48201936	ENSG00000260450,ENSG00000121270
chr16	48244129	48244540	16:48244129-48244540	ENSG00000121270,ENSG00000102910
chr16	48244574	48244674	16:48244574-48244674	ENSG00000121270,ENSG00000102910
chr16	48318734	48318984	16:48318734-48318984	ENSG00000102910,ENSG00000240793,ENSG00000280067
chr16	48353678	48353872	16:48353678-48353872	ENSG00000102910,ENSG00000240793,ENSG00000280067
chr16	48365730	48366269	16:48365730-48366269	ENSG00000102910,ENSG00000240793,ENSG00000280067,ENSG00000196470
chr16	48366546	48366759	16:48366546-48366759	ENSG00000196470
chr16	48373809	48373949	16:48373809-48373949	ENSG00000240793,ENSG00000196470
chr16	48378963	48379163	16:48378963-48379163	ENSG00000240793,ENSG00000196470
chr16	48384498	48385941	16:48384498-48385941	ENSG00000240793,ENSG00000196470,ENSG00000260688
chr16	48395457	48395681	16:48395457-48395681	ENSG00000240793,ENSG00000196470,ENSG00000260688,ENSG00000260184
chr16	48408814	48408959	16:48408814-48408959	ENSG00000260688
chr16	48410106	48410231	16:48410106-48410231	ENSG00000196470,ENSG00000260688
chr16	48432217	48432499	16:48432217-48432499	ENSG00000275909,ENSG00000261802,ENSG00000260688,ENSG00000260067
chr16	48433982	48434101	16:48433982-48434101	ENSG00000275909,ENSG00000261802,ENSG00000260688
chr16	48434221	48434457	16:48434221-48434457	ENSG00000275909,ENSG00000261802,ENSG00000260688
chr16	48434741	48435246	16:48434741-48435246	ENSG00000275909,ENSG00000261802,ENSG00000260688,ENSG00000260067
chr16	48445095	48445306	16:48445095-48445306	ENSG00000196470,ENSG00000261802,ENSG00000260688
chr16	48458238	48458648	16:48458238-48458648	ENSG00000261802,ENSG00000260688,ENSG00000222170,ENSG00000260184
chr16	48492197	48492451	16:48492197-48492451	ENSG00000260688,ENSG00000260347,ENSG00000261815
chr16	48536348	48537153	16:48536348-48537153	-
chr16	48537293	48537545	16:48537293-48537545	ENSG00000240793,ENSG00000260688
chr16	48537918	48538024	16:48537918-48538024	-
chr16	48541955	48542399	16:48541955-48542399	ENSG00000240793,ENSG00000102921,ENSG00000272545
chr16	48552776	48552970	16:48552776-48552970	ENSG00000102921,ENSG00000261267
chr16	48555960	48556101	16:48555960-48556101	ENSG00000102921,ENSG00000261267
chr16	48556951	48557359	16:48556951-48557359	ENSG00000102921,ENSG00000261267
chr16	48558328	48558550	16:48558328-48558550	ENSG00000102921,ENSG00000261267,ENSG00000243609
chr16	48562156	48562384	16:48562156-48562384	ENSG00000261267,ENSG00000243609
chr16	48577099	48577286	16:48577099-48577286	ENSG00000243609,ENSG00000260033
chr16	48602432	48602697	16:48602432-48602697	ENSG00000102921,ENSG00000260033
chr16	48609388	48609493	16:48609388-48609493	ENSG00000102921,ENSG00000260033
chr16	48609622	48610530	16:48609622-48610530	ENSG00000102921,ENSG00000260033,ENSG00000259912,ENSG00000260086
chr16	48612629	48612890	16:48612629-48612890	ENSG00000102921,ENSG00000259912,ENSG00000260086
chr16	48617228	48617394	16:48617228-48617394	ENSG00000102921,ENSG00000259912,ENSG00000260086
chr16	48621328	48621542	16:48621328-48621542	ENSG00000102921,ENSG00000259912,ENSG00000260086,ENSG00000272545
chr16	48623236	48624050	16:48623236-48624050	ENSG00000240793,ENSG00000102921,ENSG00000259912,ENSG00000260086,ENSG00000272545
chr16	48630261	48630666	16:48630261-48630666	ENSG00000260052,ENSG00000272545,ENSG00000260726,ENSG00000222170,ENSG00000260067,ENSG00000261815
chr16	48687529	48687690	16:48687529-48687690	ENSG00000260726,ENSG00000222170,ENSG00000260184,ENSG00000260067,ENSG00000261421,ENSG00000261815,ENSG00000280189,ENSG00000166152
chr16	49281626	49282508	16:49281626-49282508	ENSG00000287469,ENSG00000261421,ENSG00000261815,ENSG00000102924,ENSG00000279249,ENSG00000280189
chr16	49408083	49408189	16:49408083-49408189	ENSG00000260184,ENSG00000260067,ENSG00000261421,ENSG00000261815,ENSG00000280189,ENSG00000166152,ENSG00000262950,ENSG00000263110,ENSG00000261623,ENSG00000260089,ENSG00000260024,ENSG00000280131,ENSG00000279842,ENSG00000261751,ENSG00000244551,ENSG00000283365
chr16	49484522	49484678	16:49484522-49484678	ENSG00000261421,ENSG00000261815,ENSG00000280189,ENSG00000166152,ENSG00000262950,ENSG00000263110,ENSG00000261623,ENSG00000260089,ENSG00000260024,ENSG00000280131,ENSG00000279842,ENSG00000261751,ENSG00000244551,ENSG00000283365
chr16	49575412	49575718	16:49575412-49575718	ENSG00000260726,ENSG00000222170,ENSG00000260184,ENSG00000260067,ENSG00000261421,ENSG00000261815,ENSG00000280189,ENSG00000166152,ENSG00000262950,ENSG00000263110,ENSG00000261623,ENSG00000260089,ENSG00000260024,ENSG00000280131,ENSG00000279842,ENSG00000261751,ENSG00000244551,ENSG00000283365,ENSG00000261241,ENSG00000260042,ENSG00000199771,ENSG00000261637,ENSG00000260605,ENSG00000260620,ENSG00000287718,ENSG00000261282,ENSG00000261238,ENSG00000280344,ENSG00000287256,ENSG00000261047
chr16	49596266	49596409	16:49596266-49596409	ENSG00000166152,ENSG00000262950,ENSG00000263110,ENSG00000261623,ENSG00000260089,ENSG00000260024,ENSG00000280131,ENSG00000279842,ENSG00000261751,ENSG00000244551
chr16	49754829	49755140	16:49754829-49755140	ENSG00000260184,ENSG00000260067,ENSG00000261815,ENSG00000280189,ENSG00000166152,ENSG00000262950,ENSG00000263110,ENSG00000261623,ENSG00000260089,ENSG00000260024,ENSG00000280131,ENSG00000259978,ENSG00000275155,ENSG00000279842,ENSG00000261751,ENSG00000244551,ENSG00000283365,ENSG00000260042,ENSG00000261637,ENSG00000261282,ENSG00000280344,ENSG00000261047
chr16	49755339	49755486	16:49755339-49755486	ENSG00000166152,ENSG00000262950,ENSG00000263110,ENSG00000260089,ENSG00000260024,ENSG00000280131,ENSG00000259978,ENSG00000279842,ENSG00000244551
chr16	49855169	49855782	16:49855169-49855782	ENSG00000262950,ENSG00000263110,ENSG00000102935,ENSG00000260089,ENSG00000260024,ENSG00000280131,ENSG00000275155,ENSG00000279842,ENSG00000261751,ENSG00000244551,ENSG00000283365
chr16	49856777	49856891	16:49856777-49856891	ENSG00000102935,ENSG00000260024,ENSG00000280131,ENSG00000275155,ENSG00000279842,ENSG00000261751,ENSG00000244551,ENSG00000283365
chr16	49856990	49857353	16:49856990-49857353	ENSG00000260067,ENSG00000262950,ENSG00000263110,ENSG00000102935,ENSG00000260089,ENSG00000260024,ENSG00000280131,ENSG00000275155,ENSG00000279842,ENSG00000261751,ENSG00000244551,ENSG00000283365
chr16	49876756	49876902	16:49876756-49876902	ENSG00000166152,ENSG00000262950,ENSG00000263110,ENSG00000260089,ENSG00000260024,ENSG00000280131,ENSG00000275155,ENSG00000279842,ENSG00000261751,ENSG00000244551,ENSG00000283365
chr16	50024888	50025525	16:50024888-50025525	ENSG00000244551,ENSG00000283365,ENSG00000205423,ENSG00000259843,ENSG00000261835,ENSG00000273829,ENSG00000260298,ENSG00000155393,ENSG00000260381,ENSG00000287444,ENSG00000260042,ENSG00000261637,ENSG00000260620,ENSG00000261282
chr16	50037851	50038041	16:50037851-50038041	ENSG00000283365,ENSG00000205423,ENSG00000261835,ENSG00000273829,ENSG00000260298
chr16	50038978	50039544	16:50038978-50039544	ENSG00000166152,ENSG00000244551,ENSG00000283365,ENSG00000205423,ENSG00000259843,ENSG00000261835,ENSG00000273829,ENSG00000260298,ENSG00000260381,ENSG00000287444,ENSG00000261241,ENSG00000260042,ENSG00000199771,ENSG00000261282,ENSG00000260818
chr16	50065640	50066640	16:50065640-50066640	ENSG00000283365,ENSG00000259843,ENSG00000261835,ENSG00000273829,ENSG00000260298,ENSG00000155393,ENSG00000279356,ENSG00000260381,ENSG00000287444,ENSG00000199771
chr16	50079554	50079700	16:50079554-50079700	ENSG00000259843,ENSG00000273829,ENSG00000260298,ENSG00000155393,ENSG00000279356,ENSG00000260381,ENSG00000287444
chr16	50093535	50094258	16:50093535-50094258	ENSG00000244551,ENSG00000283365,ENSG00000259843,ENSG00000261835,ENSG00000273829,ENSG00000260298,ENSG00000155393,ENSG00000279356,ENSG00000202124,ENSG00000260381,ENSG00000287444,ENSG00000261092,ENSG00000260573,ENSG00000261241,ENSG00000260042,ENSG00000199771,ENSG00000260620,ENSG00000287718,ENSG00000103449,ENSG00000261238,ENSG00000285367,ENSG00000280344,ENSG00000287256,ENSG00000261047
chr16	50152490	50153803	16:50152490-50153803	ENSG00000283365,ENSG00000259843,ENSG00000260298,ENSG00000155393,ENSG00000260381,ENSG00000287444,ENSG00000260031,ENSG00000252526,ENSG00000121274,ENSG00000261238
chr16	50153843	50154180	16:50153843-50154180	ENSG00000260381,ENSG00000287444,ENSG00000260031,ENSG00000252526,ENSG00000121274
chr16	50209816	50209952	16:50209816-50209952	ENSG00000121274
chr16	50210667	50210786	16:50210667-50210786	ENSG00000260381,ENSG00000287444,ENSG00000121274
chr16	50245498	50245623	16:50245498-50245623	ENSG00000121281
chr16	50245999	50246264	16:50245999-50246264	ENSG00000260381,ENSG00000287444,ENSG00000121281,ENSG00000261092,ENSG00000260573
chr16	50246711	50247025	16:50246711-50247025	ENSG00000121281,ENSG00000260573
chr16	50259278	50259703	16:50259278-50259703	ENSG00000274969,ENSG00000261092,ENSG00000260573,ENSG00000260042,ENSG00000260605
chr16	50266361	50266800	16:50266361-50266800	ENSG00000121281,ENSG00000274969,ENSG00000199771,ENSG00000260605
chr16	50267685	50267892	16:50267685-50267892	ENSG00000121281
chr16	50272339	50272469	16:50272339-50272469	ENSG00000121281
chr16	50273927	50274575	16:50273927-50274575	ENSG00000121281
chr16	50274607	50274737	16:50274607-50274737	ENSG00000121281
chr16	50275575	50275722	16:50275575-50275722	ENSG00000121281,ENSG00000274969
chr16	50276975	50277158	16:50276975-50277158	ENSG00000121281,ENSG00000274969
chr16	50278886	50279689	16:50278886-50279689	ENSG00000121281,ENSG00000274969,ENSG00000260605
chr16	50281919	50282418	16:50281919-50282418	ENSG00000283365,ENSG00000121281,ENSG00000274969,ENSG00000261092,ENSG00000260573,ENSG00000261241,ENSG00000199771,ENSG00000261637,ENSG00000260605,ENSG00000260620,ENSG00000287718,ENSG00000261282,ENSG00000285367,ENSG00000287256,ENSG00000261047,ENSG00000260818
chr16	50283224	50283519	16:50283224-50283519	ENSG00000121281,ENSG00000274969
chr16	50284237	50284529	16:50284237-50284529	ENSG00000121281,ENSG00000274969
chr16	50313543	50314100	16:50313543-50314100	ENSG00000244551,ENSG00000121281,ENSG00000274969,ENSG00000166164,ENSG00000261092,ENSG00000260573,ENSG00000205414,ENSG00000261241,ENSG00000260042,ENSG00000199771,ENSG00000261637,ENSG00000260605,ENSG00000260620,ENSG00000287718,ENSG00000261282,ENSG00000103449,ENSG00000261238,ENSG00000285367,ENSG00000280344,ENSG00000261047,ENSG00000260818
chr16	50335317	50335417	16:50335317-50335417	ENSG00000261092,ENSG00000260573
chr16	50368711	50369195	16:50368711-50369195	ENSG00000166164,ENSG00000261393,ENSG00000261092,ENSG00000260573,ENSG00000205414
chr16	50548183	50548433	16:50548183-50548433	ENSG00000261092,ENSG00000260573,ENSG00000140807,ENSG00000260029,ENSG00000278909,ENSG00000205414
chr16	50588955	50589433	16:50588955-50589433	ENSG00000261092,ENSG00000260573,ENSG00000140807,ENSG00000260029,ENSG00000278909,ENSG00000205414,ENSG00000261241,ENSG00000260042,ENSG00000199771,ENSG00000261637,ENSG00000260605,ENSG00000260620,ENSG00000287718,ENSG00000103449,ENSG00000261238,ENSG00000285367,ENSG00000280344,ENSG00000287256,ENSG00000261047,ENSG00000260818
chr16	50665082	50665308	16:50665082-50665308	ENSG00000261092,ENSG00000260573,ENSG00000205414,ENSG00000260249
chr16	50665411	50665634	16:50665411-50665634	ENSG00000261092,ENSG00000260573,ENSG00000278909,ENSG00000205414,ENSG00000260249
chr16	50666836	50666985	16:50666836-50666985	ENSG00000261092,ENSG00000260573,ENSG00000205414,ENSG00000260249
chr16	50681236	50681528	16:50681236-50681528	ENSG00000261092,ENSG00000260573,ENSG00000167208,ENSG00000261241,ENSG00000199771,ENSG00000261637
chr16	50684073	50684310	16:50684073-50684310	ENSG00000167208
chr16	50685286	50685447	16:50685286-50685447	ENSG00000167208,ENSG00000167207
chr16	50685745	50686022	16:50685745-50686022	ENSG00000167208,ENSG00000167207
chr16	50686060	50686160	16:50686060-50686160	ENSG00000167208,ENSG00000167207
chr16	50689042	50689163	16:50689042-50689163	ENSG00000167208,ENSG00000167207
chr16	50693443	50693676	16:50693443-50693676	ENSG00000167207
chr16	50695459	50696003	16:50695459-50696003	ENSG00000167207,ENSG00000260042,ENSG00000199771,ENSG00000261282,ENSG00000280344
chr16	50696151	50696296	16:50696151-50696296	ENSG00000167207
chr16	50696708	50697192	16:50696708-50697192	ENSG00000167207,ENSG00000260042,ENSG00000199771,ENSG00000261282,ENSG00000280344
chr16	50698069	50698237	16:50698069-50698237	ENSG00000167207
chr16	50708769	50708939	16:50708769-50708939	ENSG00000167207,ENSG00000270120
chr16	50709301	50709656	16:50709301-50709656	ENSG00000261092,ENSG00000167207,ENSG00000270120,ENSG00000261241,ENSG00000260042,ENSG00000199771,ENSG00000260605,ENSG00000287718
chr16	50741581	50742553	16:50741581-50742553	ENSG00000205414,ENSG00000261644,ENSG00000083799,ENSG00000264947,ENSG00000260616,ENSG00000261703,ENSG00000261241,ENSG00000260042,ENSG00000199771,ENSG00000260605,ENSG00000260620,ENSG00000287718,ENSG00000103449,ENSG00000261238,ENSG00000285367,ENSG00000287256,ENSG00000261047,ENSG00000260057
chr16	50806355	50806727	16:50806355-50806727	ENSG00000083799,ENSG00000260616,ENSG00000261703,ENSG00000261241,ENSG00000260042,ENSG00000199771,ENSG00000261637,ENSG00000260605,ENSG00000260620,ENSG00000261282,ENSG00000103449,ENSG00000261238,ENSG00000285367,ENSG00000260057
chr16	51569586	51569886	16:51569586-51569886	ENSG00000261241,ENSG00000260042,ENSG00000199771,ENSG00000261637,ENSG00000260605,ENSG00000260620,ENSG00000287718,ENSG00000261282,ENSG00000103449,ENSG00000261238,ENSG00000285367,ENSG00000280344,ENSG00000287256,ENSG00000261047,ENSG00000260818,ENSG00000260850,ENSG00000224578,ENSG00000223168,ENSG00000260057,ENSG00000261190,ENSG00000261470,ENSG00000279779,ENSG00000260268,ENSG00000261749,ENSG00000260975,ENSG00000260478,ENSG00000260887,ENSG00000103460,ENSG00000249231,ENSG00000285800,ENSG00000260963,ENSG00000260393,ENSG00000261261,ENSG00000260326
chr16	52728007	52728112	16:52728007-52728112	ENSG00000287718,ENSG00000261190,ENSG00000261470,ENSG00000279779,ENSG00000260268,ENSG00000261749,ENSG00000260975,ENSG00000260478,ENSG00000260887,ENSG00000103460,ENSG00000279427,ENSG00000249231,ENSG00000285800,ENSG00000260963,ENSG00000260393,ENSG00000261261,ENSG00000234337,ENSG00000260326,ENSG00000260258
chr16	53041849	53041983	16:53041849-53041983	ENSG00000261190,ENSG00000261470,ENSG00000279779,ENSG00000260268,ENSG00000261749,ENSG00000260975,ENSG00000260478,ENSG00000260887,ENSG00000103460,ENSG00000279427,ENSG00000249231,ENSG00000285800,ENSG00000260963,ENSG00000260393,ENSG00000261261,ENSG00000234337,ENSG00000260326,ENSG00000260258,ENSG00000260939,ENSG00000277639,ENSG00000261056,ENSG00000279589,ENSG00000238645,ENSG00000202193
chr16	53052693	53052810	16:53052693-53052810	ENSG00000260939,ENSG00000277639,ENSG00000261291,ENSG00000261056
chr16	53054690	53055480	16:53054690-53055480	ENSG00000261190,ENSG00000261470,ENSG00000279779,ENSG00000260975,ENSG00000260887,ENSG00000261261,ENSG00000260258,ENSG00000260939,ENSG00000277639,ENSG00000177200,ENSG00000261291,ENSG00000280227,ENSG00000261056,ENSG00000279589
chr16	53055774	53056011	16:53055774-53056011	ENSG00000261470,ENSG00000260939,ENSG00000277639,ENSG00000177200,ENSG00000261291,ENSG00000261056,ENSG00000279589
chr16	53061947	53062175	16:53061947-53062175	ENSG00000261190,ENSG00000261470,ENSG00000279779,ENSG00000260268,ENSG00000261749,ENSG00000260975,ENSG00000260478,ENSG00000260887,ENSG00000279427,ENSG00000249231,ENSG00000260963,ENSG00000260393,ENSG00000260326,ENSG00000260258,ENSG00000260939,ENSG00000277639,ENSG00000177200,ENSG00000261291,ENSG00000261056,ENSG00000279589
chr16	53064217	53064326	16:53064217-53064326	ENSG00000177200
chr16	53065604	53065773	16:53065604-53065773	ENSG00000279779,ENSG00000260975,ENSG00000260939,ENSG00000261291,ENSG00000279589
chr16	53070596	53070703	16:53070596-53070703	ENSG00000261190,ENSG00000261470,ENSG00000260268,ENSG00000261749,ENSG00000260975,ENSG00000260887,ENSG00000103460,ENSG00000279427,ENSG00000285800,ENSG00000260326,ENSG00000260258,ENSG00000260939,ENSG00000261291,ENSG00000261056,ENSG00000279589
chr16	53072006	53072311	16:53072006-53072311	ENSG00000261470,ENSG00000260975,ENSG00000103460,ENSG00000260326,ENSG00000260258,ENSG00000260939,ENSG00000261056
chr16	53080661	53080765	16:53080661-53080765	ENSG00000260268,ENSG00000261749,ENSG00000260975,ENSG00000103460,ENSG00000279427,ENSG00000260326,ENSG00000260258,ENSG00000260939
chr16	53085648	53085798	16:53085648-53085798	ENSG00000260975,ENSG00000279427,ENSG00000260326,ENSG00000260258,ENSG00000260939
chr16	53090658	53091655	16:53090658-53091655	ENSG00000261190,ENSG00000261470,ENSG00000279779,ENSG00000260268,ENSG00000261749,ENSG00000260975,ENSG00000260478,ENSG00000260887,ENSG00000103460,ENSG00000279427,ENSG00000249231,ENSG00000285800,ENSG00000260963,ENSG00000260393,ENSG00000261261,ENSG00000260326,ENSG00000260258,ENSG00000260939,ENSG00000177200,ENSG00000261291,ENSG00000261056,ENSG00000279589,ENSG00000202193
chr16	53091798	53092218	16:53091798-53092218	ENSG00000261190,ENSG00000261470,ENSG00000279779,ENSG00000260268,ENSG00000261749,ENSG00000260975,ENSG00000260478,ENSG00000260887,ENSG00000103460,ENSG00000279427,ENSG00000249231,ENSG00000285800,ENSG00000260963,ENSG00000260393,ENSG00000261261,ENSG00000234337,ENSG00000260326,ENSG00000260258,ENSG00000260939,ENSG00000277639,ENSG00000177200,ENSG00000261291,ENSG00000261056,ENSG00000279589,ENSG00000238645,ENSG00000202193
chr16	53093902	53094386	16:53093902-53094386	ENSG00000260268,ENSG00000261749,ENSG00000260975,ENSG00000260478,ENSG00000260887,ENSG00000103460,ENSG00000279427,ENSG00000285800,ENSG00000260326,ENSG00000260258,ENSG00000260939,ENSG00000177200,ENSG00000261291,ENSG00000261056,ENSG00000279589
chr16	53098821	53099328	16:53098821-53099328	ENSG00000260605,ENSG00000287256,ENSG00000261190,ENSG00000261470,ENSG00000279779,ENSG00000260268,ENSG00000261749,ENSG00000260975,ENSG00000260478,ENSG00000260887,ENSG00000103460,ENSG00000279427,ENSG00000249231,ENSG00000285800,ENSG00000260963,ENSG00000260393,ENSG00000261261,ENSG00000234337,ENSG00000260326,ENSG00000260258,ENSG00000260939,ENSG00000277639,ENSG00000177200,ENSG00000261291,ENSG00000280227,ENSG00000261056,ENSG00000279589,ENSG00000238645,ENSG00000202193,ENSG00000261630
chr16	53099438	53100158	16:53099438-53100158	ENSG00000279779,ENSG00000260268,ENSG00000261749,ENSG00000260975,ENSG00000260478,ENSG00000260887,ENSG00000103460,ENSG00000279427,ENSG00000249231,ENSG00000285800,ENSG00000261261,ENSG00000260326,ENSG00000260258,ENSG00000260939,ENSG00000277639,ENSG00000177200,ENSG00000261291,ENSG00000261056,ENSG00000279589,ENSG00000202193
chr16	53130029	53131178	16:53130029-53131178	ENSG00000103449,ENSG00000285367,ENSG00000260057,ENSG00000261190,ENSG00000261470,ENSG00000279779,ENSG00000260268,ENSG00000261749,ENSG00000260975,ENSG00000260478,ENSG00000260887,ENSG00000103460,ENSG00000279427,ENSG00000249231,ENSG00000285800,ENSG00000260963,ENSG00000260393,ENSG00000261261,ENSG00000234337,ENSG00000260326,ENSG00000260258,ENSG00000260939,ENSG00000277639,ENSG00000177200,ENSG00000261291,ENSG00000280227,ENSG00000261056,ENSG00000279589,ENSG00000238645,ENSG00000202193,ENSG00000262714,ENSG00000279741,ENSG00000287909,ENSG00000275191,ENSG00000261630,ENSG00000280392,ENSG00000260194
chr16	53131237	53131337	16:53131237-53131337	ENSG00000261291
chr16	53131503	53132003	16:53131503-53132003	ENSG00000285800,ENSG00000177200,ENSG00000261291,ENSG00000279589
chr16	53207887	53208040	16:53207887-53208040	ENSG00000103460,ENSG00000260326,ENSG00000260939,ENSG00000177200,ENSG00000261291,ENSG00000280227,ENSG00000261056,ENSG00000279589,ENSG00000202193
chr16	53208177	53208532	16:53208177-53208532	ENSG00000103460,ENSG00000260326,ENSG00000260258,ENSG00000260939,ENSG00000277639,ENSG00000177200,ENSG00000261291,ENSG00000280227,ENSG00000261056,ENSG00000279589,ENSG00000202193
chr16	53219783	53220192	16:53219783-53220192	ENSG00000261190,ENSG00000261470,ENSG00000260268,ENSG00000261749,ENSG00000260975,ENSG00000260887,ENSG00000103460,ENSG00000279427,ENSG00000249231,ENSG00000260963,ENSG00000260393,ENSG00000261261,ENSG00000260326,ENSG00000260258,ENSG00000260939,ENSG00000261291,ENSG00000280227,ENSG00000261056,ENSG00000279589,ENSG00000238645,ENSG00000202193
chr16	53370045	53370227	16:53370045-53370227	ENSG00000279779,ENSG00000260478,ENSG00000103460,ENSG00000249231,ENSG00000260963,ENSG00000260393,ENSG00000261261,ENSG00000260326,ENSG00000260258,ENSG00000261056,ENSG00000279589,ENSG00000238645,ENSG00000202193,ENSG00000259962,ENSG00000260078,ENSG00000261804,ENSG00000262714,ENSG00000279741,ENSG00000280027
chr16	53434198	53435021	16:53434198-53435021	ENSG00000279427,ENSG00000279589,ENSG00000238645,ENSG00000202193,ENSG00000259962,ENSG00000262714,ENSG00000279741,ENSG00000280027,ENSG00000103479,ENSG00000252569,ENSG00000259926,ENSG00000287909
chr16	53435326	53435710	16:53435326-53435710	ENSG00000260326,ENSG00000261056,ENSG00000279589,ENSG00000238645,ENSG00000202193,ENSG00000259962,ENSG00000262714,ENSG00000279741,ENSG00000280027,ENSG00000103479,ENSG00000252569,ENSG00000259926,ENSG00000287909,ENSG00000275191
chr16	53482237	53482337	16:53482237-53482337	ENSG00000279589,ENSG00000202193,ENSG00000103479,ENSG00000259926,ENSG00000279344,ENSG00000279722
chr16	53502581	53503970	16:53502581-53503970	ENSG00000260975,ENSG00000260478,ENSG00000103460,ENSG00000279427,ENSG00000249231,ENSG00000261056,ENSG00000279589,ENSG00000238645,ENSG00000202193,ENSG00000262714,ENSG00000279741,ENSG00000280027,ENSG00000103479,ENSG00000252569,ENSG00000259926,ENSG00000279344,ENSG00000279722,ENSG00000166971,ENSG00000287909,ENSG00000275191,ENSG00000261630,ENSG00000280392,ENSG00000260194,ENSG00000261049,ENSG00000283304
chr16	53504272	53504424	16:53504272-53504424	ENSG00000279722,ENSG00000166971,ENSG00000287909
chr16	53510544	53510675	16:53510544-53510675	ENSG00000279589,ENSG00000238645,ENSG00000202193,ENSG00000166971,ENSG00000287909,ENSG00000275191
chr16	53703584	53704425	16:53703584-53704425	ENSG00000287909,ENSG00000103494,ENSG00000275191,ENSG00000140718,ENSG00000261630,ENSG00000280392,ENSG00000260194,ENSG00000261049,ENSG00000280454,ENSG00000286845,ENSG00000283258,ENSG00000260147
chr16	53776209	53776452	16:53776209-53776452	ENSG00000279427,ENSG00000287909,ENSG00000275191,ENSG00000261630,ENSG00000280392,ENSG00000260194,ENSG00000261049,ENSG00000280454,ENSG00000259759,ENSG00000261803,ENSG00000287885,ENSG00000286845,ENSG00000283304,ENSG00000283258,ENSG00000286357,ENSG00000260147,ENSG00000285775
chr16	53865267	53865806	16:53865267-53865806	ENSG00000260478,ENSG00000260887,ENSG00000260258,ENSG00000287909,ENSG00000275191,ENSG00000140718,ENSG00000261630,ENSG00000280392,ENSG00000260194,ENSG00000261049,ENSG00000280454,ENSG00000259759,ENSG00000261803,ENSG00000287885,ENSG00000286845,ENSG00000283304,ENSG00000283258,ENSG00000286357,ENSG00000260147,ENSG00000285775,ENSG00000239555
chr16	53872405	53872507	16:53872405-53872507	ENSG00000275191,ENSG00000140718,ENSG00000261630,ENSG00000280392,ENSG00000260194,ENSG00000261049,ENSG00000280454,ENSG00000259759,ENSG00000283304,ENSG00000283258,ENSG00000260147
chr16	54193776	54193888	16:54193776-54193888	ENSG00000261630,ENSG00000280392,ENSG00000260194,ENSG00000261049,ENSG00000280454,ENSG00000259759,ENSG00000261803,ENSG00000287885,ENSG00000286845,ENSG00000283304,ENSG00000283258,ENSG00000286357,ENSG00000260147,ENSG00000285775
chr16	54266600	54266752	16:54266600-54266752	ENSG00000261630,ENSG00000280392,ENSG00000260194,ENSG00000261049,ENSG00000280454,ENSG00000259759,ENSG00000259517,ENSG00000261803,ENSG00000287885,ENSG00000286845,ENSG00000283304,ENSG00000283258,ENSG00000286357,ENSG00000260147,ENSG00000285775
chr16	54286319	54286419	16:54286319-54286419	ENSG00000261049,ENSG00000280454,ENSG00000259759,ENSG00000177508,ENSG00000283689,ENSG00000277559,ENSG00000261803,ENSG00000287885,ENSG00000286845,ENSG00000283304,ENSG00000283258,ENSG00000286357
chr16	54286755	54287055	16:54286755-54287055	ENSG00000261630,ENSG00000280392,ENSG00000260194,ENSG00000261049,ENSG00000280454,ENSG00000259759,ENSG00000177508,ENSG00000283689,ENSG00000277559,ENSG00000261803,ENSG00000287885,ENSG00000286845,ENSG00000283304,ENSG00000283258,ENSG00000286357,ENSG00000260147,ENSG00000285775
chr16	54446704	54446864	16:54446704-54446864	ENSG00000261630,ENSG00000280392,ENSG00000259759,ENSG00000261803,ENSG00000287885,ENSG00000286845,ENSG00000283304,ENSG00000283258,ENSG00000286357,ENSG00000260147,ENSG00000285775
chr16	54928430	54929664	16:54928430-54929664	ENSG00000280392,ENSG00000260194,ENSG00000261049,ENSG00000261803,ENSG00000287885,ENSG00000286845,ENSG00000283304,ENSG00000283258,ENSG00000245694,ENSG00000286357,ENSG00000176842,ENSG00000259711,ENSG00000259725,ENSG00000260147,ENSG00000285775
chr16	54930400	54930925	16:54930400-54930925	ENSG00000283258,ENSG00000245694,ENSG00000286357,ENSG00000176842,ENSG00000259711,ENSG00000259725,ENSG00000260147,ENSG00000285775
chr16	54930973	54931299	16:54930973-54931299	ENSG00000245694,ENSG00000286357,ENSG00000176842,ENSG00000259711,ENSG00000259725
chr16	55368316	55368491	16:55368316-55368491	ENSG00000287909,ENSG00000260194,ENSG00000261049,ENSG00000259759,ENSG00000261803,ENSG00000287885,ENSG00000286845,ENSG00000283304,ENSG00000283258,ENSG00000286357,ENSG00000260147,ENSG00000285775,ENSG00000259283,ENSG00000239555,ENSG00000283423,ENSG00000159387,ENSG00000263207,ENSG00000240760,ENSG00000274508,ENSG00000260765
chr16	55371193	55371359	16:55371193-55371359	ENSG00000260194,ENSG00000286845,ENSG00000283258,ENSG00000286357,ENSG00000260147,ENSG00000285775,ENSG00000259283,ENSG00000239555,ENSG00000283423,ENSG00000159387,ENSG00000263207,ENSG00000240760
chr16	55411325	55411448	16:55411325-55411448	ENSG00000286357,ENSG00000260147,ENSG00000285775,ENSG00000259283,ENSG00000239555,ENSG00000283423,ENSG00000159387,ENSG00000263207,ENSG00000240760,ENSG00000274508
chr16	55437661	55437958	16:55437661-55437958	ENSG00000283304,ENSG00000260147,ENSG00000285775,ENSG00000259283,ENSG00000239555,ENSG00000283423,ENSG00000159387,ENSG00000263207,ENSG00000274508,ENSG00000260135,ENSG00000103546,ENSG00000260765
chr16	55444666	55445245	16:55444666-55445245	ENSG00000286845,ENSG00000283304,ENSG00000283258,ENSG00000286357,ENSG00000260147,ENSG00000285775,ENSG00000259283,ENSG00000239555,ENSG00000283423,ENSG00000159387,ENSG00000263207,ENSG00000274508,ENSG00000260135,ENSG00000103546,ENSG00000260765,ENSG00000228695,ENSG00000159398,ENSG00000279523,ENSG00000260041
chr16	55453896	55454194	16:55453896-55454194	ENSG00000283304,ENSG00000260147,ENSG00000285775,ENSG00000239555,ENSG00000283423,ENSG00000159387,ENSG00000274508,ENSG00000260135,ENSG00000103546,ENSG00000278928,ENSG00000260765,ENSG00000159398
chr16	55465161	55465356	16:55465161-55465356	ENSG00000239555,ENSG00000087245,ENSG00000260135,ENSG00000103546,ENSG00000278928,ENSG00000260765,ENSG00000228695
chr16	55478836	55478937	16:55478836-55478937	ENSG00000087245,ENSG00000279030
chr16	55479135	55479328	16:55479135-55479328	ENSG00000087245,ENSG00000279030,ENSG00000260765
chr16	55480368	55480645	16:55480368-55480645	ENSG00000087245,ENSG00000279030,ENSG00000103546,ENSG00000260765
chr16	55495126	55495311	16:55495126-55495311	ENSG00000087245,ENSG00000279030,ENSG00000103546,ENSG00000278928,ENSG00000260765,ENSG00000228695
chr16	55500596	55500844	16:55500596-55500844	ENSG00000087245,ENSG00000279030,ENSG00000087253,ENSG00000103546,ENSG00000278928,ENSG00000260765
chr16	55502953	55503174	16:55502953-55503174	ENSG00000087245,ENSG00000279030,ENSG00000087253,ENSG00000103546,ENSG00000278928,ENSG00000260765
chr16	55508374	55508612	16:55508374-55508612	ENSG00000087245,ENSG00000087253,ENSG00000103546
chr16	55508854	55509317	16:55508854-55509317	ENSG00000087245,ENSG00000087253,ENSG00000103546,ENSG00000278928,ENSG00000260765
chr16	55509625	55509892	16:55509625-55509892	ENSG00000087245,ENSG00000087253,ENSG00000103546
chr16	55534677	55535153	16:55534677-55535153	ENSG00000087253,ENSG00000261997,ENSG00000103546,ENSG00000278928,ENSG00000260765
chr16	55565230	55565360	16:55565230-55565360	ENSG00000256812,ENSG00000103546
chr16	55566932	55567044	16:55566932-55567044	ENSG00000256812,ENSG00000103546
chr16	55567464	55567640	16:55567464-55567640	ENSG00000087253,ENSG00000256812,ENSG00000103546,ENSG00000260765
chr16	55568976	55569205	16:55568976-55569205	ENSG00000256812,ENSG00000103546,ENSG00000260765
chr16	55578022	55578122	16:55578022-55578122	ENSG00000087253,ENSG00000256812,ENSG00000103546,ENSG00000260765
chr16	55833085	55833198	16:55833085-55833198	ENSG00000260765,ENSG00000228695,ENSG00000198848,ENSG00000159398
chr16	55839294	55839394	16:55839294-55839394	ENSG00000260765,ENSG00000228695,ENSG00000198848,ENSG00000159398
chr16	56048837	56048978	16:56048837-56048978	ENSG00000159398,ENSG00000279523,ENSG00000260041,ENSG00000265281
chr16	56191152	56191598	16:56191152-56191598	ENSG00000246379,ENSG00000279523,ENSG00000260041,ENSG00000087258,ENSG00000261439,ENSG00000265281
chr16	56194478	56194634	16:56194478-56194634	ENSG00000246379,ENSG00000279523,ENSG00000260041,ENSG00000087258,ENSG00000261439,ENSG00000265281
chr16	56203170	56203274	16:56203170-56203274	ENSG00000159398,ENSG00000246379,ENSG00000279523,ENSG00000260041,ENSG00000087258,ENSG00000261439,ENSG00000265281
chr16	56211773	56211982	16:56211773-56211982	ENSG00000159398,ENSG00000246379,ENSG00000279523,ENSG00000260041,ENSG00000087258,ENSG00000261439,ENSG00000265281
chr16	56299320	56299600	16:56299320-56299600	ENSG00000159398,ENSG00000279523,ENSG00000260041,ENSG00000265281,ENSG00000287866,ENSG00000260198,ENSG00000279764
chr16	56318406	56318552	16:56318406-56318552	ENSG00000159398,ENSG00000279523,ENSG00000260041,ENSG00000087258,ENSG00000265281,ENSG00000260198,ENSG00000279764
chr16	56356446	56356672	16:56356446-56356672	ENSG00000159398,ENSG00000272372,ENSG00000159461,ENSG00000260621
chr16	56423708	56423813	16:56423708-56423813	ENSG00000159461,ENSG00000260621,ENSG00000288725
chr16	56424939	56425861	16:56424939-56425861	ENSG00000159461,ENSG00000260621,ENSG00000167005,ENSG00000288725,ENSG00000087263
chr16	56451037	56451929	16:56451037-56451929	ENSG00000159461,ENSG00000260621,ENSG00000167005,ENSG00000288725,ENSG00000087263
chr16	56519541	56519777	16:56519541-56519777	ENSG00000288725,ENSG00000125124
chr16	56519884	56520285	16:56519884-56520285	ENSG00000288725,ENSG00000125124
chr16	56540280	56540411	16:56540280-56540411	ENSG00000288725,ENSG00000125124,ENSG00000102891
chr16	56577145	56577245	16:56577145-56577245	ENSG00000288725,ENSG00000102891,ENSG00000087250
chr16	56591825	56591959	16:56591825-56591959	ENSG00000288725,ENSG00000102891,ENSG00000087250
chr16	56607093	56607592	16:56607093-56607592	ENSG00000125148,ENSG00000260823
chr16	56608000	56608808	16:56608000-56608808	ENSG00000288725,ENSG00000125124,ENSG00000102891,ENSG00000087250,ENSG00000125148,ENSG00000260823,ENSG00000260549,ENSG00000169715,ENSG00000187193,ENSG00000259827
chr16	56609533	56609926	16:56609533-56609926	ENSG00000102891,ENSG00000087250,ENSG00000125148,ENSG00000260823,ENSG00000260549,ENSG00000169715
chr16	56610062	56610562	16:56610062-56610562	ENSG00000125148,ENSG00000260823,ENSG00000260549
chr16	56617213	56617523	16:56617213-56617523	ENSG00000260823,ENSG00000260549,ENSG00000169715
chr16	56625506	56625845	16:56625506-56625845	ENSG00000125148,ENSG00000260823,ENSG00000260549,ENSG00000169715,ENSG00000205364,ENSG00000255986,ENSG00000205362,ENSG00000205361
chr16	56625955	56626180	16:56625955-56626180	ENSG00000260549,ENSG00000169715,ENSG00000205364
chr16	56632439	56632622	16:56632439-56632622	ENSG00000169715,ENSG00000205364,ENSG00000255986,ENSG00000205362,ENSG00000205361
chr16	56638489	56638661	16:56638489-56638661	ENSG00000205364,ENSG00000255986,ENSG00000205362,ENSG00000205361,ENSG00000205360,ENSG00000259923
chr16	56643464	56643693	16:56643464-56643693	ENSG00000288725,ENSG00000102891,ENSG00000205364,ENSG00000255986,ENSG00000205362,ENSG00000205361,ENSG00000205360,ENSG00000259923,ENSG00000169688,ENSG00000198417
chr16	56657473	56657914	16:56657473-56657914	ENSG00000205360,ENSG00000259923,ENSG00000169688,ENSG00000198417,ENSG00000125144,ENSG00000205358
chr16	56658162	56658405	16:56658162-56658405	ENSG00000288725,ENSG00000102891,ENSG00000205361,ENSG00000205360,ENSG00000259923,ENSG00000169688,ENSG00000198417,ENSG00000125144,ENSG00000205358,ENSG00000275691
chr16	56667991	56668278	16:56667991-56668278	ENSG00000102891,ENSG00000205360,ENSG00000259923,ENSG00000198417,ENSG00000125144,ENSG00000205358,ENSG00000275691,ENSG00000187193,ENSG00000259827
chr16	56682004	56682594	16:56682004-56682594	ENSG00000288725,ENSG00000102891,ENSG00000125144,ENSG00000205358,ENSG00000275691,ENSG00000187193,ENSG00000259827,ENSG00000261429
chr16	56702120	56702250	16:56702120-56702250	ENSG00000288725,ENSG00000102891
chr16	56729855	56730439	16:56729855-56730439	ENSG00000261302,ENSG00000102900
chr16	56871279	56871582	16:56871279-56871582	ENSG00000207649,ENSG00000070915
chr16	56872928	56873153	16:56872928-56873153	ENSG00000207649,ENSG00000070915
chr16	56909732	56909890	16:56909732-56909890	ENSG00000207649,ENSG00000070915,ENSG00000283471,ENSG00000243988
chr16	56910383	56911023	16:56910383-56911023	ENSG00000207649,ENSG00000070915,ENSG00000283471,ENSG00000243988
chr16	56911059	56911379	16:56911059-56911379	ENSG00000207649,ENSG00000070915,ENSG00000283471,ENSG00000243988
chr16	56911543	56912274	16:56911543-56912274	ENSG00000207649,ENSG00000070915,ENSG00000283471,ENSG00000243988,ENSG00000051108,ENSG00000261270,ENSG00000261114
chr16	56912360	56912585	16:56912360-56912585	ENSG00000070915,ENSG00000283471,ENSG00000243988
chr16	56913059	56913309	16:56913059-56913309	ENSG00000207649,ENSG00000070915,ENSG00000283471,ENSG00000243988
chr16	56916531	56916769	16:56916531-56916769	ENSG00000207649
chr16	56916840	56916940	16:56916840-56916940	ENSG00000207649
chr16	56917028	56917298	16:56917028-56917298	ENSG00000207649,ENSG00000051108,ENSG00000261270,ENSG00000261114
chr16	56924589	56924759	16:56924589-56924759	-
chr16	56931601	56932676	16:56931601-56932676	ENSG00000207649,ENSG00000051108,ENSG00000261270,ENSG00000261114
chr16	56932712	56933262	16:56932712-56933262	ENSG00000207649,ENSG00000051108,ENSG00000261270,ENSG00000261114
chr16	56951322	56951869	16:56951322-56951869	ENSG00000207649,ENSG00000070915,ENSG00000261270,ENSG00000261114,ENSG00000087237
chr16	56964660	56964824	16:56964660-56964824	ENSG00000207649,ENSG00000261270,ENSG00000261114,ENSG00000087237
chr16	56985714	56985814	16:56985714-56985814	ENSG00000140853
chr16	56989275	56989920	16:56989275-56989920	ENSG00000087237,ENSG00000140853,ENSG00000259922
chr16	57014774	57014874	16:57014774-57014874	ENSG00000140853,ENSG00000259922
chr16	57039198	57039504	16:57039198-57039504	ENSG00000140853,ENSG00000259922
chr16	57039535	57039643	16:57039535-57039643	ENSG00000140853
chr16	57061376	57061605	16:57061376-57061605	ENSG00000140853,ENSG00000260145
chr16	57084326	57084505	16:57084326-57084505	ENSG00000140853,ENSG00000285979
chr16	57090527	57090677	16:57090527-57090677	ENSG00000260148,ENSG00000140848,ENSG00000285979
chr16	57092127	57092740	16:57092127-57092740	ENSG00000260148,ENSG00000140848,ENSG00000285979
chr16	57092904	57093175	16:57092904-57093175	ENSG00000260148,ENSG00000140848,ENSG00000285979
chr16	57115935	57116115	16:57115935-57116115	ENSG00000140848
chr16	57139950	57140244	16:57139950-57140244	ENSG00000140848,ENSG00000279019,ENSG00000279803,ENSG00000285979
chr16	57147472	57147638	16:57147472-57147638	ENSG00000140848,ENSG00000279019,ENSG00000279803
chr16	57147691	57147883	16:57147691-57147883	ENSG00000140848,ENSG00000279019,ENSG00000279803,ENSG00000285979
chr16	57166997	57167361	16:57166997-57167361	ENSG00000172775,ENSG00000285979
chr16	57185597	57186664	16:57185597-57186664	ENSG00000172775,ENSG00000285979,ENSG00000159579
chr16	57244688	57245676	16:57244688-57245676	ENSG00000172775,ENSG00000285979,ENSG00000159579,ENSG00000102931,ENSG00000276663,ENSG00000260038,ENSG00000102934
chr16	57276636	57276968	16:57276636-57276968	ENSG00000102934
chr16	57284821	57284926	16:57284821-57284926	ENSG00000102934
chr16	57299569	57300917	16:57299569-57300917	ENSG00000260965,ENSG00000271456,ENSG00000006210,ENSG00000102970,ENSG00000005194,ENSG00000088682,ENSG00000135736
chr16	57304226	57304411	16:57304226-57304411	-
chr16	57324717	57324998	16:57324717-57324998	ENSG00000260965,ENSG00000271456
chr16	57341152	57341290	16:57341152-57341290	ENSG00000260965,ENSG00000271456,ENSG00000102962,ENSG00000006210
chr16	57343247	57343446	16:57343247-57343446	ENSG00000260965,ENSG00000271456,ENSG00000102962,ENSG00000006210
chr16	57349290	57349405	16:57349290-57349405	ENSG00000271456,ENSG00000102962,ENSG00000006210
chr16	57357747	57357900	16:57357747-57357900	ENSG00000271456,ENSG00000102962,ENSG00000006210
chr16	57383969	57384112	16:57383969-57384112	ENSG00000006210
chr16	57384339	57384572	16:57384339-57384572	ENSG00000006210
chr16	57407032	57407186	16:57407032-57407186	ENSG00000102970
chr16	57409074	57409447	16:57409074-57409447	ENSG00000271456,ENSG00000006210,ENSG00000102970
chr16	57416617	57416717	16:57416617-57416717	ENSG00000102970
chr16	57417092	57417343	16:57417092-57417343	ENSG00000102970
chr16	57418987	57419286	16:57418987-57419286	ENSG00000102970
chr16	57447196	57447883	16:57447196-57447883	ENSG00000005194,ENSG00000088682,ENSG00000260345,ENSG00000102978
chr16	57462524	57462787	16:57462524-57462787	ENSG00000005194,ENSG00000088682,ENSG00000260345,ENSG00000102978,ENSG00000125170
chr16	57470791	57470967	16:57470791-57470967	ENSG00000260345,ENSG00000102978,ENSG00000125170
chr16	57486361	57486632	16:57486361-57486632	ENSG00000125170
chr16	57535956	57536317	16:57535956-57536317	ENSG00000135736,ENSG00000159618
chr16	57537586	57537748	16:57537586-57537748	ENSG00000135736,ENSG00000159618
chr16	57544315	57544588	16:57544315-57544588	ENSG00000135736,ENSG00000159618
chr16	57591515	57591648	16:57591515-57591648	ENSG00000260828,ENSG00000205336,ENSG00000182885,ENSG00000260467,ENSG00000260438
chr16	57628442	57628670	16:57628442-57628670	ENSG00000260828,ENSG00000205336,ENSG00000261633
chr16	57637115	57637339	16:57637115-57637339	ENSG00000205336,ENSG00000261633,ENSG00000182885
chr16	57637433	57637658	16:57637433-57637658	ENSG00000260828,ENSG00000205336,ENSG00000261633,ENSG00000182885
chr16	57643299	57643477	16:57643299-57643477	ENSG00000260828,ENSG00000205336,ENSG00000261633,ENSG00000182885
chr16	57646144	57646274	16:57646144-57646274	ENSG00000260828,ENSG00000205336,ENSG00000261633,ENSG00000182885,ENSG00000260438
chr16	57648260	57648452	16:57648260-57648452	ENSG00000260828,ENSG00000205336,ENSG00000261633,ENSG00000182885,ENSG00000260438
chr16	57649065	57649274	16:57649065-57649274	ENSG00000260828,ENSG00000205336,ENSG00000182885,ENSG00000260438
chr16	57694680	57694895	16:57694680-57694895	ENSG00000182885,ENSG00000260467,ENSG00000159625,ENSG00000260438
chr16	57735059	57736048	16:57735059-57736048	ENSG00000260828,ENSG00000182885,ENSG00000260467,ENSG00000159625,ENSG00000260438,ENSG00000140854,ENSG00000276166,ENSG00000274816,ENSG00000206833,ENSG00000070729
chr16	57757310	57757529	16:57757310-57757529	ENSG00000182885,ENSG00000260438,ENSG00000140854,ENSG00000140859,ENSG00000276166,ENSG00000274816,ENSG00000206833
chr16	57801886	57802120	16:57801886-57802120	ENSG00000140859,ENSG00000274816,ENSG00000187185,ENSG00000206833
chr16	57802241	57802603	16:57802241-57802603	ENSG00000140859,ENSG00000274816,ENSG00000187185,ENSG00000206833
chr16	57808264	57808409	16:57808264-57808409	ENSG00000140859,ENSG00000274816,ENSG00000187185,ENSG00000206833
chr16	57810222	57810559	16:57810222-57810559	ENSG00000140859,ENSG00000274816,ENSG00000187185,ENSG00000206833
chr16	57816281	57816711	16:57816281-57816711	ENSG00000140859,ENSG00000274816,ENSG00000187185,ENSG00000206833
chr16	57890475	57890784	16:57890475-57890784	ENSG00000274816,ENSG00000206833,ENSG00000070729
chr16	57892768	57893057	16:57892768-57893057	ENSG00000274816,ENSG00000070729
chr16	57893744	57894304	16:57893744-57894304	ENSG00000274816,ENSG00000206833,ENSG00000070729,ENSG00000207173,ENSG00000261151
chr16	57984864	57985137	16:57984864-57985137	ENSG00000070729,ENSG00000159648,ENSG00000166188,ENSG00000103005
chr16	57994938	57995067	16:57994938-57995067	ENSG00000070729,ENSG00000159648,ENSG00000166188,ENSG00000103005
chr16	58000187	58001682	16:58000187-58001682	ENSG00000274816,ENSG00000070729,ENSG00000159648,ENSG00000166188,ENSG00000103005,ENSG00000207173,ENSG00000261151
chr16	58025663	58025826	16:58025663-58025826	ENSG00000102996,ENSG00000207173,ENSG00000261151,ENSG00000260545
chr16	58026190	58026336	16:58026190-58026336	ENSG00000102996,ENSG00000207173,ENSG00000261151,ENSG00000260545
chr16	58129079	58129848	16:58129079-58129848	ENSG00000070729,ENSG00000166188,ENSG00000103005,ENSG00000102996,ENSG00000207173,ENSG00000261151,ENSG00000070761,ENSG00000260545,ENSG00000260927,ENSG00000070770,ENSG00000103023
chr16	58198081	58198271	16:58198081-58198271	ENSG00000207173,ENSG00000261151,ENSG00000070770,ENSG00000260867,ENSG00000240863,ENSG00000103023
chr16	58249829	58250134	16:58249829-58250134	ENSG00000103021,ENSG00000103023
chr16	58392307	58392639	16:58392307-58392639	ENSG00000103023,ENSG00000181938,ENSG00000212379,ENSG00000261078,ENSG00000252271,ENSG00000276131,ENSG00000103034,ENSG00000200556
chr16	58392703	58392950	16:58392703-58392950	ENSG00000103023,ENSG00000181938,ENSG00000212379,ENSG00000261078,ENSG00000252271,ENSG00000276131,ENSG00000103034,ENSG00000200556
chr16	58409452	58409737	16:58409452-58409737	ENSG00000103023,ENSG00000181938,ENSG00000212379,ENSG00000261078,ENSG00000252271,ENSG00000103034,ENSG00000200556
chr16	58425883	58426482	16:58425883-58426482	ENSG00000103023,ENSG00000212379,ENSG00000261078,ENSG00000252271,ENSG00000260186,ENSG00000103034,ENSG00000200556
chr16	58487779	58487927	16:58487779-58487927	ENSG00000103023,ENSG00000212379,ENSG00000103034,ENSG00000200556
chr16	58515198	58515811	16:58515198-58515811	ENSG00000103034,ENSG00000200556,ENSG00000103037,ENSG00000276259,ENSG00000207493,ENSG00000206952,ENSG00000281910,ENSG00000260865
chr16	58628938	58629123	16:58628938-58629123	ENSG00000125107,ENSG00000207493,ENSG00000206952,ENSG00000281910,ENSG00000260865
chr16	58629270	58630704	16:58629270-58630704	ENSG00000103034,ENSG00000200556,ENSG00000103037,ENSG00000125107,ENSG00000276259,ENSG00000207493,ENSG00000206952,ENSG00000281910,ENSG00000260865,ENSG00000279889
chr16	58637783	58638104	16:58637783-58638104	ENSG00000103034,ENSG00000200556,ENSG00000207493,ENSG00000206952,ENSG00000281910,ENSG00000260865,ENSG00000279889
chr16	58638332	58638450	16:58638332-58638450	ENSG00000103034,ENSG00000200556,ENSG00000207493,ENSG00000206952,ENSG00000281910,ENSG00000260865
chr16	58661278	58661440	16:58661278-58661440	ENSG00000103023,ENSG00000103034,ENSG00000200556,ENSG00000207493,ENSG00000206952,ENSG00000281910,ENSG00000260865,ENSG00000279889
chr16	58683486	58683620	16:58683486-58683620	ENSG00000103042,ENSG00000279889
chr16	58683997	58684257	16:58683997-58684257	ENSG00000103042,ENSG00000279889
chr16	58684387	58685072	16:58684387-58685072	ENSG00000103042,ENSG00000279889
chr16	58733680	58733909	16:58733680-58733909	ENSG00000279889,ENSG00000125166,ENSG00000245768,ENSG00000200424
chr16	58734045	58734579	16:58734045-58734579	ENSG00000207493,ENSG00000206952,ENSG00000281910,ENSG00000279889,ENSG00000125166,ENSG00000245768,ENSG00000200424,ENSG00000244003,ENSG00000260451
chr16	58756000	58756189	16:58756000-58756189	ENSG00000103023,ENSG00000103034,ENSG00000200556,ENSG00000206952,ENSG00000281910,ENSG00000279889,ENSG00000245768,ENSG00000200424,ENSG00000244003,ENSG00000260451,ENSG00000242423
chr16	58756513	58756647	16:58756513-58756647	ENSG00000206952,ENSG00000281910,ENSG00000279889,ENSG00000245768,ENSG00000200424,ENSG00000244003,ENSG00000260451
chr16	58793532	58793632	16:58793532-58793632	ENSG00000244003,ENSG00000260451,ENSG00000242423,ENSG00000261310
chr16	58882290	58882662	16:58882290-58882662	ENSG00000242423,ENSG00000261638,ENSG00000275808,ENSG00000200062,ENSG00000260240,ENSG00000261436,ENSG00000261590,ENSG00000278499,ENSG00000261310,ENSG00000259844,ENSG00000224631
chr16	59039154	59039598	16:59039154-59039598	ENSG00000242423,ENSG00000275808,ENSG00000244043,ENSG00000261144,ENSG00000200062,ENSG00000270222,ENSG00000260240,ENSG00000261807
chr16	59067246	59067545	16:59067246-59067545	ENSG00000242423,ENSG00000275808,ENSG00000244043,ENSG00000261144,ENSG00000200062,ENSG00000270222,ENSG00000260240,ENSG00000261807,ENSG00000261436,ENSG00000261590,ENSG00000278499,ENSG00000259844,ENSG00000261178,ENSG00000224631
chr16	59148168	59148444	16:59148168-59148444	ENSG00000242423,ENSG00000275808,ENSG00000244043,ENSG00000261144,ENSG00000200062,ENSG00000270222,ENSG00000260240,ENSG00000261807,ENSG00000261436,ENSG00000261590,ENSG00000278499,ENSG00000261310,ENSG00000259844,ENSG00000261178
chr16	59597425	59597573	16:59597425-59597573	ENSG00000242423,ENSG00000200062,ENSG00000270222,ENSG00000260240,ENSG00000261807,ENSG00000261436,ENSG00000261590,ENSG00000278499,ENSG00000261310,ENSG00000259844,ENSG00000261178,ENSG00000224631
chr16	60078003	60078160	16:60078003-60078160	ENSG00000242423,ENSG00000200062,ENSG00000270222,ENSG00000260240,ENSG00000261807,ENSG00000261278,ENSG00000261436,ENSG00000261590,ENSG00000278499,ENSG00000261310,ENSG00000259844,ENSG00000261178,ENSG00000224631,ENSG00000280261,ENSG00000237901
chr16	60107479	60107808	16:60107479-60107808	ENSG00000242423,ENSG00000200062,ENSG00000270222,ENSG00000260240,ENSG00000261807,ENSG00000261278,ENSG00000261436,ENSG00000261590,ENSG00000278499,ENSG00000261310,ENSG00000259844,ENSG00000261178,ENSG00000224631,ENSG00000286653,ENSG00000201289,ENSG00000207441,ENSG00000280261,ENSG00000237901
chr16	60127248	60127501	16:60127248-60127501	ENSG00000242423,ENSG00000200062,ENSG00000270222,ENSG00000260240,ENSG00000261807,ENSG00000261278,ENSG00000261436,ENSG00000261590,ENSG00000278499,ENSG00000261310,ENSG00000259844,ENSG00000261178,ENSG00000224631,ENSG00000286653,ENSG00000260600,ENSG00000201289,ENSG00000207441,ENSG00000280261,ENSG00000237901,ENSG00000231589
chr16	60190912	60191037	16:60190912-60191037	ENSG00000242423,ENSG00000200062,ENSG00000270222,ENSG00000260240,ENSG00000261807,ENSG00000261278,ENSG00000261436,ENSG00000261590,ENSG00000278499,ENSG00000261310,ENSG00000259844,ENSG00000261178,ENSG00000224631,ENSG00000286653,ENSG00000260600,ENSG00000207441,ENSG00000280261,ENSG00000237901,ENSG00000231589
chr16	61887968	61888225	16:61887968-61888225	ENSG00000200062,ENSG00000260240,ENSG00000261807,ENSG00000261436,ENSG00000261590,ENSG00000278499,ENSG00000261310,ENSG00000259844,ENSG00000261178,ENSG00000224631,ENSG00000286653,ENSG00000150394,ENSG00000260600,ENSG00000201289,ENSG00000260115,ENSG00000207441,ENSG00000280261,ENSG00000237901,ENSG00000231589,ENSG00000260332,ENSG00000261502,ENSG00000269986,ENSG00000261199,ENSG00000260658,ENSG00000259864,ENSG00000261014,ENSG00000261653,ENSG00000260715,ENSG00000261028,ENSG00000260668,ENSG00000259846
chr16	63312426	63312776	16:63312426-63312776	ENSG00000261178,ENSG00000224631,ENSG00000286653,ENSG00000150394,ENSG00000260600,ENSG00000201289,ENSG00000207441,ENSG00000280261,ENSG00000237901,ENSG00000231589,ENSG00000260332,ENSG00000261502,ENSG00000269986,ENSG00000261199,ENSG00000260658,ENSG00000241808,ENSG00000261743,ENSG00000279225,ENSG00000259864,ENSG00000261014,ENSG00000261653,ENSG00000260715,ENSG00000261028,ENSG00000260668,ENSG00000259846,ENSG00000260187,ENSG00000260068,ENSG00000140937,ENSG00000278893,ENSG00000259847,ENSG00000260834,ENSG00000260364,ENSG00000261742,ENSG00000261818,ENSG00000260004
chr16	65725296	65725447	16:65725296-65725447	ENSG00000261014,ENSG00000261653,ENSG00000260715,ENSG00000261028,ENSG00000260668,ENSG00000259846,ENSG00000260187,ENSG00000260068,ENSG00000140937,ENSG00000278893,ENSG00000259847,ENSG00000260834,ENSG00000260364,ENSG00000261742,ENSG00000261818,ENSG00000260004,ENSG00000260695,ENSG00000261234
chr16	65739692	65739887	16:65739692-65739887	ENSG00000261014,ENSG00000261653,ENSG00000260715,ENSG00000261028,ENSG00000260668,ENSG00000259846,ENSG00000260187,ENSG00000260068,ENSG00000140937,ENSG00000278893,ENSG00000259847,ENSG00000260834,ENSG00000260364,ENSG00000261742,ENSG00000261818,ENSG00000260004,ENSG00000260695,ENSG00000261234
chr16	66127634	66127796	16:66127634-66127796	ENSG00000260715,ENSG00000259846,ENSG00000140937,ENSG00000278893,ENSG00000261742,ENSG00000261818,ENSG00000260004,ENSG00000260695,ENSG00000261234
chr16	66135415	66135627	16:66135415-66135627	ENSG00000261653,ENSG00000260715,ENSG00000260668,ENSG00000259846,ENSG00000260187,ENSG00000260068,ENSG00000140937,ENSG00000278893,ENSG00000259847,ENSG00000260834,ENSG00000260364,ENSG00000261742,ENSG00000261818,ENSG00000260004,ENSG00000260695,ENSG00000261234
chr16	66148614	66148726	16:66148614-66148726	ENSG00000261028,ENSG00000260187,ENSG00000260068,ENSG00000140937,ENSG00000259847,ENSG00000260834,ENSG00000260364,ENSG00000261742,ENSG00000261818,ENSG00000260004,ENSG00000260695,ENSG00000261234
chr16	66150803	66151018	16:66150803-66151018	ENSG00000261653,ENSG00000260715,ENSG00000261028,ENSG00000260668,ENSG00000259846,ENSG00000260187,ENSG00000260068,ENSG00000140937,ENSG00000278893,ENSG00000259847,ENSG00000260834,ENSG00000260364,ENSG00000261742,ENSG00000261818,ENSG00000260004,ENSG00000260695,ENSG00000261234,ENSG00000201999
chr16	66151288	66151388	16:66151288-66151388	ENSG00000260715,ENSG00000261028,ENSG00000260668,ENSG00000259846,ENSG00000140937,ENSG00000278893,ENSG00000259847,ENSG00000260834,ENSG00000260364,ENSG00000261742,ENSG00000261818,ENSG00000260004,ENSG00000260695,ENSG00000261234
chr16	66199286	66199404	16:66199286-66199404	ENSG00000261653,ENSG00000260715,ENSG00000261028,ENSG00000260668,ENSG00000259846,ENSG00000260187,ENSG00000260068,ENSG00000140937,ENSG00000278893,ENSG00000259847,ENSG00000260834,ENSG00000260364,ENSG00000261742,ENSG00000261818,ENSG00000260004,ENSG00000260695,ENSG00000261234,ENSG00000201999
chr16	66205758	66206369	16:66205758-66206369	ENSG00000261014,ENSG00000261653,ENSG00000260715,ENSG00000261028,ENSG00000260668,ENSG00000259846,ENSG00000260187,ENSG00000260068,ENSG00000140937,ENSG00000278893,ENSG00000259847,ENSG00000260834,ENSG00000260364,ENSG00000261742,ENSG00000261818,ENSG00000260004,ENSG00000260695,ENSG00000261234,ENSG00000201999
chr16	66207092	66207558	16:66207092-66207558	ENSG00000261014,ENSG00000261653,ENSG00000260715,ENSG00000261028,ENSG00000260668,ENSG00000259846,ENSG00000260187,ENSG00000260068,ENSG00000140937,ENSG00000278893,ENSG00000259847,ENSG00000260834,ENSG00000260364,ENSG00000261742,ENSG00000261818,ENSG00000260004,ENSG00000260695,ENSG00000261234,ENSG00000201999
chr16	66250800	66251028	16:66250800-66251028	ENSG00000260668,ENSG00000140937,ENSG00000259847,ENSG00000260834,ENSG00000260364,ENSG00000261742,ENSG00000261818,ENSG00000260004,ENSG00000260695,ENSG00000261234,ENSG00000201999
chr16	66266665	66266790	16:66266665-66266790	ENSG00000260715,ENSG00000261028,ENSG00000259846,ENSG00000260187,ENSG00000260068,ENSG00000140937,ENSG00000278893,ENSG00000259847,ENSG00000260834,ENSG00000260364,ENSG00000261742,ENSG00000261818,ENSG00000260004,ENSG00000260695,ENSG00000261234,ENSG00000201999,ENSG00000286928
chr16	66270472	66270634	16:66270472-66270634	ENSG00000261028,ENSG00000140937,ENSG00000278893,ENSG00000259847,ENSG00000260834,ENSG00000260364,ENSG00000261742,ENSG00000261818,ENSG00000260004,ENSG00000260695,ENSG00000261234,ENSG00000201999,ENSG00000286928
chr16	66315349	66315463	16:66315349-66315463	ENSG00000261653,ENSG00000259846,ENSG00000260187,ENSG00000260068,ENSG00000140937,ENSG00000278893,ENSG00000259847,ENSG00000260834,ENSG00000260364,ENSG00000261818,ENSG00000260695,ENSG00000201999,ENSG00000286928
chr16	66357623	66357723	16:66357623-66357723	ENSG00000286928,ENSG00000179776
chr16	66365738	66365918	16:66365738-66365918	ENSG00000179776
chr16	66366486	66366778	16:66366486-66366778	ENSG00000179776
chr16	66369171	66369313	16:66369171-66369313	ENSG00000179776
chr16	66406571	66406772	16:66406571-66406772	ENSG00000246898,ENSG00000260146,ENSG00000261656
chr16	66406890	66407100	16:66406890-66407100	ENSG00000246898,ENSG00000260146,ENSG00000261656
chr16	66408404	66408781	16:66408404-66408781	ENSG00000246898,ENSG00000260146,ENSG00000261656
chr16	66417242	66417385	16:66417242-66417385	ENSG00000166546,ENSG00000260146
chr16	66422506	66422651	16:66422506-66422651	ENSG00000166546,ENSG00000260146
chr16	66427177	66427291	16:66427177-66427291	ENSG00000166546,ENSG00000260146
chr16	66478824	66478976	16:66478824-66478976	ENSG00000166546,ENSG00000260146,ENSG00000261656
chr16	66483802	66484114	16:66483802-66484114	ENSG00000246898,ENSG00000166546,ENSG00000260146,ENSG00000261656
chr16	66485420	66485532	16:66485420-66485532	ENSG00000166546,ENSG00000260146,ENSG00000261656
chr16	66486943	66487468	16:66486943-66487468	ENSG00000166546,ENSG00000260146,ENSG00000261656,ENSG00000277978,ENSG00000089505
chr16	66503174	66503303	16:66503174-66503303	ENSG00000260851,ENSG00000260755
chr16	66511273	66511558	16:66511273-66511558	ENSG00000260851,ENSG00000166548,ENSG00000260755
chr16	66512720	66513003	16:66512720-66513003	ENSG00000260851,ENSG00000166548,ENSG00000260755
chr16	66513140	66513298	16:66513140-66513298	ENSG00000260851,ENSG00000166548,ENSG00000260755
chr16	66513376	66513517	16:66513376-66513517	ENSG00000260851,ENSG00000166548,ENSG00000260755
chr16	66515918	66516144	16:66515918-66516144	ENSG00000260851,ENSG00000166548
chr16	66516239	66517815	16:66516239-66517815	ENSG00000260851,ENSG00000166548,ENSG00000260755,ENSG00000261519,ENSG00000275745,ENSG00000217555,ENSG00000254788,ENSG00000277978,ENSG00000089505
chr16	66520478	66521193	16:66520478-66521193	ENSG00000260851,ENSG00000166548,ENSG00000261519,ENSG00000275745,ENSG00000217555,ENSG00000254788,ENSG00000277978,ENSG00000089505
chr16	66521549	66521886	16:66521549-66521886	ENSG00000260851,ENSG00000166548
chr16	66521975	66522447	16:66521975-66522447	ENSG00000260851,ENSG00000166548
chr16	66523855	66524037	16:66523855-66524037	ENSG00000260851,ENSG00000166548
chr16	66524089	66524282	16:66524089-66524282	ENSG00000260851,ENSG00000166548
chr16	66524701	66525222	16:66524701-66525222	ENSG00000260851,ENSG00000166548,ENSG00000261519,ENSG00000275745,ENSG00000217555,ENSG00000254788,ENSG00000277978,ENSG00000089505
chr16	66549551	66549651	16:66549551-66549651	ENSG00000166548,ENSG00000261519,ENSG00000275745,ENSG00000217555,ENSG00000254788
chr16	66549725	66550254	16:66549725-66550254	ENSG00000166548,ENSG00000261519,ENSG00000275745,ENSG00000217555,ENSG00000254788,ENSG00000277978,ENSG00000089505
chr16	66551474	66551679	16:66551474-66551679	ENSG00000166548,ENSG00000261519,ENSG00000275745,ENSG00000217555,ENSG00000254788,ENSG00000277978,ENSG00000089505
chr16	66552209	66553069	16:66552209-66553069	ENSG00000166548,ENSG00000261519,ENSG00000275745,ENSG00000217555,ENSG00000254788,ENSG00000277978,ENSG00000089505
chr16	66553415	66553524	16:66553415-66553524	ENSG00000166548,ENSG00000261519,ENSG00000275745,ENSG00000217555,ENSG00000254788,ENSG00000277978,ENSG00000089505
chr16	66585580	66585748	16:66585580-66585748	ENSG00000277978,ENSG00000089505,ENSG00000140932,ENSG00000260650
chr16	66585910	66586211	16:66585910-66586211	ENSG00000277978,ENSG00000089505,ENSG00000140932,ENSG00000260650,ENSG00000140931
chr16	66589489	66589679	16:66589489-66589679	ENSG00000277978,ENSG00000089505,ENSG00000140932,ENSG00000260650
chr16	66594850	66594994	16:66594850-66594994	ENSG00000277978,ENSG00000089505,ENSG00000140932,ENSG00000260650,ENSG00000140931
chr16	66603937	66604247	16:66603937-66604247	ENSG00000277978,ENSG00000089505,ENSG00000140931
chr16	66604623	66605755	16:66604623-66605755	ENSG00000277978,ENSG00000089505,ENSG00000140931
chr16	66606223	66606430	16:66606223-66606430	ENSG00000277978,ENSG00000089505,ENSG00000140931
chr16	66608634	66608742	16:66608634-66608742	ENSG00000140931
chr16	66651094	66651223	16:66651094-66651223	ENSG00000260465
chr16	66660786	66661045	16:66660786-66661045	ENSG00000260465,ENSG00000287965,ENSG00000258122
chr16	66696652	66697126	16:66696652-66697126	ENSG00000183723,ENSG00000260465,ENSG00000287965,ENSG00000258122
chr16	66697197	66697374	16:66697197-66697374	ENSG00000183723,ENSG00000260465,ENSG00000287965
chr16	66740671	66740824	16:66740671-66740824	ENSG00000135720,ENSG00000260465,ENSG00000287965,ENSG00000260558,ENSG00000246777,ENSG00000249961
chr16	66741554	66741842	16:66741554-66741842	ENSG00000135720,ENSG00000260465,ENSG00000287965,ENSG00000260558,ENSG00000246777,ENSG00000249961,ENSG00000258122
chr16	66746823	66746989	16:66746823-66746989	ENSG00000135720,ENSG00000260465,ENSG00000287965,ENSG00000260558,ENSG00000246777,ENSG00000249961
chr16	66751377	66752008	16:66751377-66752008	ENSG00000135720,ENSG00000260465,ENSG00000287965,ENSG00000260558,ENSG00000246777,ENSG00000249961,ENSG00000258122
chr16	66830667	66830789	16:66830667-66830789	ENSG00000159593,ENSG00000258122,ENSG00000168748
chr16	66830857	66831098	16:66830857-66831098	ENSG00000249961,ENSG00000159593,ENSG00000258122,ENSG00000168748
chr16	66873040	66873642	16:66873040-66873642	ENSG00000260465,ENSG00000287965,ENSG00000159593,ENSG00000258122,ENSG00000168748,ENSG00000172840,ENSG00000166589
chr16	66880138	66880630	16:66880138-66880630	ENSG00000258122,ENSG00000172840,ENSG00000166589,ENSG00000166592
chr16	66934116	66934909	16:66934116-66934909	ENSG00000166589,ENSG00000166592,ENSG00000166595,ENSG00000172831,ENSG00000265408,ENSG00000280416
chr16	66935061	66935202	16:66935061-66935202	ENSG00000166589,ENSG00000166592,ENSG00000166595,ENSG00000172831,ENSG00000265408,ENSG00000280416
chr16	66947334	66947435	16:66947334-66947435	ENSG00000166589,ENSG00000172831,ENSG00000265408,ENSG00000280416
chr16	66959695	66960269	16:66959695-66960269	ENSG00000166589,ENSG00000265408,ENSG00000280416,ENSG00000172828,ENSG00000172824,ENSG00000280334,ENSG00000265918,ENSG00000237172
chr16	66977754	66977928	16:66977754-66977928	ENSG00000172828,ENSG00000172824,ENSG00000280334,ENSG00000265918,ENSG00000237172,ENSG00000102871
chr16	67028667	67029997	16:67028667-67029997	ENSG00000172824,ENSG00000280334,ENSG00000265918,ENSG00000067955
chr16	67105335	67105519	16:67105335-67105519	ENSG00000172824,ENSG00000280334,ENSG00000265918,ENSG00000125149
chr16	67109485	67110145	16:67109485-67110145	ENSG00000172824,ENSG00000280334,ENSG00000265918,ENSG00000067955,ENSG00000125149
chr16	67110328	67110471	16:67110328-67110471	ENSG00000172824,ENSG00000280334,ENSG00000125149
chr16	67110623	67110942	16:67110623-67110942	ENSG00000172824,ENSG00000280334,ENSG00000265918,ENSG00000125149,ENSG00000237172
chr16	67150950	67151209	16:67150950-67151209	ENSG00000172824,ENSG00000280334,ENSG00000265918,ENSG00000125149,ENSG00000237172,ENSG00000102871,ENSG00000135722
chr16	67155386	67155589	16:67155386-67155589	ENSG00000172824,ENSG00000280334,ENSG00000265918,ENSG00000237172,ENSG00000102871,ENSG00000135722,ENSG00000265690,ENSG00000102878
chr16	67159720	67160371	16:67159720-67160371	ENSG00000237172,ENSG00000102871,ENSG00000135722,ENSG00000265690,ENSG00000102878,ENSG00000140939
chr16	67160737	67161176	16:67160737-67161176	ENSG00000172824,ENSG00000280334,ENSG00000237172,ENSG00000102871,ENSG00000135722,ENSG00000265690,ENSG00000102878,ENSG00000140939
chr16	67163514	67163647	16:67163514-67163647	ENSG00000102871,ENSG00000135722,ENSG00000265690,ENSG00000102878
chr16	67163683	67163981	16:67163683-67163981	ENSG00000102871,ENSG00000135722,ENSG00000265690,ENSG00000102878
chr16	67164297	67164397	16:67164297-67164397	ENSG00000102871,ENSG00000135722,ENSG00000265690,ENSG00000102878
chr16	67164587	67164853	16:67164587-67164853	ENSG00000172824,ENSG00000280334,ENSG00000237172,ENSG00000102871,ENSG00000135722,ENSG00000265690,ENSG00000102878,ENSG00000140939
chr16	67164908	67165008	16:67164908-67165008	ENSG00000102871,ENSG00000135722,ENSG00000265690,ENSG00000102878
chr16	67169851	67169957	16:67169851-67169957	ENSG00000135722,ENSG00000265690,ENSG00000102878,ENSG00000140939
chr16	67170148	67171149	16:67170148-67171149	ENSG00000135722,ENSG00000265690,ENSG00000102878,ENSG00000140939,ENSG00000196123
chr16	67173783	67174040	16:67173783-67174040	ENSG00000102878,ENSG00000140939,ENSG00000196123
chr16	67174133	67174726	16:67174133-67174726	ENSG00000135722,ENSG00000265690,ENSG00000102878,ENSG00000140939,ENSG00000196123
chr16	67178289	67178572	16:67178289-67178572	ENSG00000140939,ENSG00000196123
chr16	67183372	67184337	16:67183372-67184337	ENSG00000172824,ENSG00000280334,ENSG00000265690,ENSG00000140939,ENSG00000196123,ENSG00000179044,ENSG00000205250,ENSG00000207948
chr16	67184508	67184681	16:67184508-67184681	ENSG00000196123,ENSG00000179044
chr16	67185422	67185653	16:67185422-67185653	ENSG00000265918,ENSG00000196123,ENSG00000179044,ENSG00000205250,ENSG00000102890,ENSG00000207948,ENSG00000280163
chr16	67191980	67192460	16:67191980-67192460	ENSG00000179044,ENSG00000205250,ENSG00000102890,ENSG00000207948,ENSG00000280163
chr16	67216999	67217355	16:67216999-67217355	ENSG00000102890,ENSG00000207948,ENSG00000280163,ENSG00000125122,ENSG00000168701
chr16	67226523	67227494	16:67226523-67227494	ENSG00000205250,ENSG00000102890,ENSG00000207948,ENSG00000280163,ENSG00000125122,ENSG00000168701,ENSG00000135723,ENSG00000262691
chr16	67243536	67243884	16:67243536-67243884	ENSG00000207948,ENSG00000280163,ENSG00000125122,ENSG00000168701,ENSG00000135723,ENSG00000135740,ENSG00000262691
chr16	67244255	67245314	16:67244255-67245314	ENSG00000207948,ENSG00000280163,ENSG00000125122,ENSG00000168701,ENSG00000135723,ENSG00000135740,ENSG00000262691
chr16	67245900	67246673	16:67245900-67246673	ENSG00000125122,ENSG00000168701,ENSG00000135723,ENSG00000135740,ENSG00000262691,ENSG00000196155,ENSG00000168676,ENSG00000201201
chr16	67246747	67246847	16:67246747-67246847	ENSG00000135723,ENSG00000135740,ENSG00000262691
chr16	67247020	67247165	16:67247020-67247165	ENSG00000135723,ENSG00000135740,ENSG00000262691
chr16	67247211	67247884	16:67247211-67247884	ENSG00000207948,ENSG00000280163,ENSG00000125122,ENSG00000168701,ENSG00000135723,ENSG00000135740,ENSG00000262691,ENSG00000196155,ENSG00000168676,ENSG00000201201,ENSG00000159708
chr16	67279138	67279621	16:67279138-67279621	ENSG00000262691,ENSG00000196155,ENSG00000168676,ENSG00000201201,ENSG00000159708
chr16	67308610	67308747	16:67308610-67308747	ENSG00000196155,ENSG00000168676,ENSG00000201201,ENSG00000159708
chr16	67390342	67390793	16:67390342-67390793	ENSG00000262691,ENSG00000168676,ENSG00000201201,ENSG00000159708,ENSG00000159713,ENSG00000239194,ENSG00000159714
chr16	67390893	67391003	16:67390893-67391003	ENSG00000168676,ENSG00000201201,ENSG00000159708,ENSG00000159713,ENSG00000239194,ENSG00000159714
chr16	67393365	67393734	16:67393365-67393734	ENSG00000262691,ENSG00000168676,ENSG00000201201,ENSG00000159708,ENSG00000159713,ENSG00000239194,ENSG00000159714
chr16	67394892	67395074	16:67394892-67395074	ENSG00000168676,ENSG00000201201,ENSG00000159708,ENSG00000159713,ENSG00000239194,ENSG00000159714
chr16	67395182	67395386	16:67395182-67395386	ENSG00000262691,ENSG00000168676,ENSG00000201201,ENSG00000159708,ENSG00000159713,ENSG00000239194,ENSG00000159714
chr16	67416090	67416260	16:67416090-67416260	ENSG00000168676,ENSG00000201201,ENSG00000159708,ENSG00000159714
chr16	67416312	67416592	16:67416312-67416592	ENSG00000262691,ENSG00000168676,ENSG00000201201,ENSG00000159708,ENSG00000159714,ENSG00000176387,ENSG00000261320
chr16	67431105	67431393	16:67431105-67431393	ENSG00000176387,ENSG00000261320,ENSG00000159720
chr16	67459512	67459708	16:67459512-67459708	ENSG00000176387,ENSG00000261320,ENSG00000159720
chr16	67459836	67460078	16:67459836-67460078	ENSG00000176387,ENSG00000261320,ENSG00000159720
chr16	67465858	67466014	16:67465858-67466014	ENSG00000176387,ENSG00000261320
chr16	67480167	67481815	16:67480167-67481815	ENSG00000159720,ENSG00000270049,ENSG00000159723
chr16	67482108	67482208	16:67482108-67482208	ENSG00000159720,ENSG00000270049,ENSG00000159723
chr16	67486864	67487039	16:67486864-67487039	ENSG00000159720,ENSG00000270049,ENSG00000159723
chr16	67488746	67489202	16:67488746-67489202	ENSG00000159720,ENSG00000270049,ENSG00000159723
chr16	67490455	67490681	16:67490455-67490681	ENSG00000159720,ENSG00000270049,ENSG00000159723
chr16	67504407	67504716	16:67504407-67504716	ENSG00000237718,ENSG00000159753
chr16	67507346	67507488	16:67507346-67507488	-
chr16	67514293	67514656	16:67514293-67514656	ENSG00000237718
chr16	67515043	67515143	16:67515043-67515143	-
chr16	67519345	67519471	16:67519345-67519471	-
chr16	67521002	67521788	16:67521002-67521788	ENSG00000276075,ENSG00000039523,ENSG00000237718,ENSG00000159753
chr16	67528424	67529065	16:67528424-67529065	ENSG00000276075,ENSG00000039523
chr16	67529207	67529357	16:67529207-67529357	ENSG00000276075,ENSG00000039523
chr16	67529640	67529764	16:67529640-67529764	ENSG00000276075,ENSG00000039523
chr16	67530074	67530714	16:67530074-67530714	ENSG00000276075,ENSG00000039523,ENSG00000261396,ENSG00000259945,ENSG00000260894,ENSG00000261386,ENSG00000237718,ENSG00000159753
chr16	67531351	67531686	16:67531351-67531686	ENSG00000276075,ENSG00000039523,ENSG00000261396,ENSG00000259945,ENSG00000260894,ENSG00000237718,ENSG00000159753
chr16	67537284	67537622	16:67537284-67537622	ENSG00000039523,ENSG00000261396,ENSG00000259945,ENSG00000260894,ENSG00000261386,ENSG00000237718
chr16	67537878	67538391	16:67537878-67538391	ENSG00000039523,ENSG00000261396,ENSG00000259945,ENSG00000260894,ENSG00000261386,ENSG00000237718
chr16	67547012	67547278	16:67547012-67547278	ENSG00000039523,ENSG00000261396,ENSG00000259945,ENSG00000260894,ENSG00000261386,ENSG00000280214,ENSG00000259804,ENSG00000102974,ENSG00000237718,ENSG00000159753
chr16	67547506	67547606	16:67547506-67547606	ENSG00000039523,ENSG00000261396,ENSG00000259945,ENSG00000260894,ENSG00000261386,ENSG00000280214,ENSG00000159753
chr16	67561629	67563538	16:67561629-67563538	ENSG00000039523,ENSG00000261396,ENSG00000259945,ENSG00000260894,ENSG00000261386,ENSG00000280214,ENSG00000259804,ENSG00000102974,ENSG00000237718,ENSG00000159753,ENSG00000102977
chr16	67563814	67564008	16:67563814-67564008	ENSG00000261386,ENSG00000280214,ENSG00000259804,ENSG00000102974,ENSG00000237718
chr16	67659895	67661153	16:67659895-67661153	ENSG00000237718,ENSG00000159753,ENSG00000102977,ENSG00000102981,ENSG00000124074,ENSG00000159761
chr16	67661187	67661382	16:67661187-67661382	ENSG00000159753,ENSG00000102977,ENSG00000102981,ENSG00000124074,ENSG00000159761
chr16	67661634	67661736	16:67661634-67661736	ENSG00000159753,ENSG00000102977,ENSG00000102981,ENSG00000124074,ENSG00000159761
chr16	67666210	67666332	16:67666210-67666332	ENSG00000102977,ENSG00000102981,ENSG00000124074,ENSG00000159761
chr16	67666531	67667497	16:67666531-67667497	ENSG00000159753,ENSG00000102977,ENSG00000102981,ENSG00000124074,ENSG00000159761
chr16	67667770	67668404	16:67667770-67668404	ENSG00000159753,ENSG00000102977,ENSG00000102981,ENSG00000124074,ENSG00000159761
chr16	67672862	67673049	16:67672862-67673049	ENSG00000124074,ENSG00000159761,ENSG00000141098,ENSG00000270165
chr16	67673461	67673654	16:67673461-67673654	ENSG00000124074,ENSG00000159761,ENSG00000141098
chr16	67673708	67674269	16:67673708-67674269	ENSG00000124074,ENSG00000159761,ENSG00000141098,ENSG00000270165
chr16	67719086	67719567	16:67719086-67719567	ENSG00000237718,ENSG00000141098,ENSG00000270165
chr16	67719959	67720153	16:67719959-67720153	ENSG00000141098,ENSG00000270165
chr16	67806301	67807227	16:67806301-67807227	ENSG00000141084,ENSG00000270165,ENSG00000102904,ENSG00000102901
chr16	67816646	67816842	16:67816646-67816842	ENSG00000141084,ENSG00000102904
chr16	67833751	67834058	16:67833751-67834058	ENSG00000102904,ENSG00000102901,ENSG00000168286
chr16	67841784	67842809	16:67841784-67842809	ENSG00000102901,ENSG00000168286,ENSG00000102898,ENSG00000262141,ENSG00000038358,ENSG00000263126
chr16	67846333	67847559	16:67846333-67847559	ENSG00000102901,ENSG00000168286,ENSG00000102898,ENSG00000262141,ENSG00000038358,ENSG00000263126,ENSG00000188038
chr16	67857759	67858058	16:67857759-67858058	ENSG00000102898,ENSG00000262141,ENSG00000038358,ENSG00000263126
chr16	67872886	67873326	16:67872886-67873326	ENSG00000102898,ENSG00000262141,ENSG00000038358,ENSG00000263126,ENSG00000188038,ENSG00000159792
chr16	67892984	67893709	16:67892984-67893709	ENSG00000038358,ENSG00000263126,ENSG00000188038,ENSG00000159792,ENSG00000141086
chr16	67935262	67935456	16:67935262-67935456	ENSG00000141086,ENSG00000261884,ENSG00000205220,ENSG00000213398
chr16	67935586	67936133	16:67935586-67936133	ENSG00000263126,ENSG00000141086,ENSG00000261884,ENSG00000205220,ENSG00000213398,ENSG00000124067,ENSG00000141096
chr16	67936662	67937172	16:67936662-67937172	ENSG00000263126,ENSG00000141086,ENSG00000261884,ENSG00000205220,ENSG00000213398,ENSG00000124067
chr16	67959651	67959850	16:67959651-67959850	ENSG00000124067,ENSG00000141096
chr16	67968189	67968987	16:67968189-67968987	ENSG00000124067,ENSG00000141096
chr16	67993221	67993867	16:67993221-67993867	ENSG00000124067,ENSG00000141096,ENSG00000167261,ENSG00000167264,ENSG00000262962,ENSG00000263201,ENSG00000202336,ENSG00000182810,ENSG00000262160
chr16	67999433	67999680	16:67999433-67999680	ENSG00000141096,ENSG00000167261,ENSG00000167264,ENSG00000262962,ENSG00000263201,ENSG00000202336,ENSG00000182810,ENSG00000262160
chr16	68000088	68000831	16:68000088-68000831	ENSG00000141096,ENSG00000167261,ENSG00000167264,ENSG00000262962,ENSG00000263201,ENSG00000202336,ENSG00000182810
chr16	68005659	68006263	16:68005659-68006263	ENSG00000141096,ENSG00000167261,ENSG00000167264,ENSG00000262962,ENSG00000263201,ENSG00000202336,ENSG00000182810
chr16	68022733	68023568	16:68022733-68023568	ENSG00000141096,ENSG00000167264,ENSG00000263201,ENSG00000202336,ENSG00000182810
chr16	68041933	68042044	16:68041933-68042044	ENSG00000263126,ENSG00000141096,ENSG00000167264,ENSG00000182810
chr16	68079560	68080228	16:68079560-68080228	ENSG00000167264,ENSG00000261864,ENSG00000072736,ENSG00000201850,ENSG00000240435,ENSG00000260891,ENSG00000263276,ENSG00000262160
chr16	68081937	68082311	16:68081937-68082311	ENSG00000167264,ENSG00000261864,ENSG00000072736,ENSG00000201850,ENSG00000260891,ENSG00000263276
chr16	68082399	68082505	16:68082399-68082505	ENSG00000167264,ENSG00000261864,ENSG00000072736,ENSG00000201850
chr16	68082687	68082787	16:68082687-68082787	ENSG00000167264,ENSG00000261864,ENSG00000072736,ENSG00000201850
chr16	68084059	68085991	16:68084059-68085991	ENSG00000261864,ENSG00000072736,ENSG00000201850,ENSG00000279621,ENSG00000240435,ENSG00000260891,ENSG00000263276,ENSG00000262160
chr16	68190206	68190335	16:68190206-68190335	ENSG00000212445,ENSG00000262514,ENSG00000279621,ENSG00000240435,ENSG00000260891,ENSG00000263276,ENSG00000262160
chr16	68236908	68237046	16:68236908-68237046	ENSG00000260891,ENSG00000263276,ENSG00000262160,ENSG00000103067,ENSG00000284259,ENSG00000261469
chr16	68237174	68238201	16:68237174-68238201	ENSG00000279621,ENSG00000240435,ENSG00000260891,ENSG00000263276,ENSG00000262160,ENSG00000103067,ENSG00000284259,ENSG00000261469,ENSG00000222177
chr16	68240030	68240225	16:68240030-68240225	ENSG00000103067,ENSG00000261469,ENSG00000103066
chr16	68244886	68245650	16:68244886-68245650	ENSG00000260891,ENSG00000263276,ENSG00000262160,ENSG00000103067,ENSG00000261469,ENSG00000103066,ENSG00000260441,ENSG00000103061,ENSG00000132600
chr16	68246863	68247016	16:68246863-68247016	ENSG00000103066
chr16	68247341	68247744	16:68247341-68247744	ENSG00000240435,ENSG00000260891,ENSG00000263276,ENSG00000262160,ENSG00000103067,ENSG00000261469,ENSG00000103066,ENSG00000260441,ENSG00000103064,ENSG00000103061,ENSG00000132600,ENSG00000259797,ENSG00000222177
chr16	68248180	68248317	16:68248180-68248317	ENSG00000103066
chr16	68249572	68249701	16:68249572-68249701	ENSG00000103066
chr16	68252497	68252652	16:68252497-68252652	ENSG00000103066,ENSG00000260441
chr16	68257331	68257537	16:68257331-68257537	ENSG00000103066,ENSG00000260441,ENSG00000103064,ENSG00000222177
chr16	68258287	68258411	16:68258287-68258411	ENSG00000103066,ENSG00000260441,ENSG00000103064
chr16	68264086	68264677	16:68264086-68264677	ENSG00000260441,ENSG00000103064,ENSG00000103061,ENSG00000132600,ENSG00000259797,ENSG00000222177,ENSG00000157322
chr16	68264739	68264910	16:68264739-68264910	ENSG00000260441,ENSG00000103064,ENSG00000103061,ENSG00000132600,ENSG00000222177
chr16	68265422	68265745	16:68265422-68265745	ENSG00000260441,ENSG00000103064,ENSG00000252026,ENSG00000103061,ENSG00000132600
chr16	68280011	68280112	16:68280011-68280112	ENSG00000103064,ENSG00000252026,ENSG00000279649
chr16	68285068	68285181	16:68285068-68285181	ENSG00000103064,ENSG00000252026,ENSG00000103061,ENSG00000279649
chr16	68286281	68286422	16:68286281-68286422	ENSG00000103064,ENSG00000252026,ENSG00000103061,ENSG00000279649
chr16	68288043	68288158	16:68288043-68288158	ENSG00000103064,ENSG00000252026,ENSG00000103061,ENSG00000279649
chr16	68310580	68311344	16:68310580-68311344	ENSG00000103064,ENSG00000103061,ENSG00000132600,ENSG00000259797,ENSG00000222177
chr16	68328695	68328923	16:68328695-68328923	ENSG00000260441,ENSG00000103064,ENSG00000103061,ENSG00000132600,ENSG00000259797,ENSG00000222177
chr16	68332548	68332885	16:68332548-68332885	ENSG00000103064,ENSG00000103061,ENSG00000132600,ENSG00000259797,ENSG00000222177
chr16	68365308	68365432	16:68365308-68365432	ENSG00000103056,ENSG00000279693
chr16	68448373	68448896	16:68448373-68448896	ENSG00000103056,ENSG00000287760,ENSG00000274698,ENSG00000199263,ENSG00000260084,ENSG00000275383,ENSG00000252040,ENSG00000252640,ENSG00000062038,ENSG00000260577,ENSG00000260860,ENSG00000261395,ENSG00000039068,ENSG00000200558,ENSG00000199979,ENSG00000275504,ENSG00000260999,ENSG00000266801,ENSG00000202497,ENSG00000271129,ENSG00000244378
chr16	68470256	68471017	16:68470256-68471017	ENSG00000199263,ENSG00000241334,ENSG00000260084,ENSG00000275383,ENSG00000252040,ENSG00000252640,ENSG00000062038,ENSG00000260577,ENSG00000260860,ENSG00000261395,ENSG00000200558,ENSG00000199979,ENSG00000275504,ENSG00000266801,ENSG00000202497
chr16	68473845	68474045	16:68473845-68474045	ENSG00000199263,ENSG00000241334
chr16	68510247	68510406	16:68510247-68510406	ENSG00000260084,ENSG00000275383,ENSG00000252040,ENSG00000252640,ENSG00000062038,ENSG00000260577,ENSG00000260860,ENSG00000261395,ENSG00000200558,ENSG00000199979,ENSG00000275504,ENSG00000260999,ENSG00000271129,ENSG00000244378
chr16	68520728	68520841	16:68520728-68520841	ENSG00000260084,ENSG00000275383,ENSG00000252040,ENSG00000252640,ENSG00000062038,ENSG00000260577,ENSG00000260860,ENSG00000261395,ENSG00000039068,ENSG00000200558,ENSG00000244378
chr16	68528710	68528941	16:68528710-68528941	ENSG00000184939,ENSG00000201164,ENSG00000260084,ENSG00000275383,ENSG00000252040,ENSG00000252640,ENSG00000062038,ENSG00000260577,ENSG00000260860,ENSG00000261395,ENSG00000039068,ENSG00000200558,ENSG00000199979,ENSG00000202497,ENSG00000271129,ENSG00000103044
chr16	68530009	68530160	16:68530009-68530160	ENSG00000184939,ENSG00000201164,ENSG00000260084,ENSG00000275383,ENSG00000252040,ENSG00000252640,ENSG00000062038,ENSG00000260577,ENSG00000260860,ENSG00000261395,ENSG00000199979
chr16	68538921	68539569	16:68538921-68539569	ENSG00000184939,ENSG00000201164,ENSG00000260084,ENSG00000275383,ENSG00000252040,ENSG00000252640,ENSG00000062038,ENSG00000260577,ENSG00000260860,ENSG00000261395,ENSG00000200558,ENSG00000275504,ENSG00000260999,ENSG00000271129
chr16	68711553	68711705	16:68711553-68711705	ENSG00000260084,ENSG00000275383,ENSG00000252040,ENSG00000252640,ENSG00000062038,ENSG00000260577,ENSG00000260860,ENSG00000261395,ENSG00000039068,ENSG00000200558,ENSG00000275504,ENSG00000260999,ENSG00000266801,ENSG00000271129
chr16	68831687	68831853	16:68831687-68831853	ENSG00000260084,ENSG00000275383,ENSG00000252040,ENSG00000252640,ENSG00000062038,ENSG00000260577,ENSG00000260860,ENSG00000261395,ENSG00000039068,ENSG00000200558,ENSG00000260798,ENSG00000260459,ENSG00000103047,ENSG00000199979,ENSG00000275504,ENSG00000260999,ENSG00000266801,ENSG00000202497,ENSG00000271129,ENSG00000244378,ENSG00000103044
chr16	68831962	68832080	16:68831962-68832080	ENSG00000260084,ENSG00000252040,ENSG00000252640,ENSG00000062038,ENSG00000260577,ENSG00000260860,ENSG00000261395,ENSG00000039068,ENSG00000200558,ENSG00000260798,ENSG00000260459,ENSG00000103047,ENSG00000199979,ENSG00000275504,ENSG00000260999,ENSG00000266801,ENSG00000202497,ENSG00000271129,ENSG00000244378,ENSG00000103044
chr16	68843425	68843835	16:68843425-68843835	ENSG00000260084,ENSG00000275383,ENSG00000252040,ENSG00000252640,ENSG00000062038,ENSG00000260577,ENSG00000260860,ENSG00000261395,ENSG00000039068,ENSG00000200558,ENSG00000260798,ENSG00000260459,ENSG00000103047,ENSG00000199979,ENSG00000275504,ENSG00000260999,ENSG00000266801,ENSG00000202497,ENSG00000271129,ENSG00000244378,ENSG00000103044
chr16	69132034	69132286	16:69132034-69132286	ENSG00000199979,ENSG00000275504,ENSG00000260999,ENSG00000266801,ENSG00000202497,ENSG00000271129,ENSG00000244378,ENSG00000103044,ENSG00000286140,ENSG00000168802,ENSG00000141076,ENSG00000260914
chr16	69132367	69132953	16:69132367-69132953	ENSG00000199979,ENSG00000275504,ENSG00000260999,ENSG00000266801,ENSG00000202497,ENSG00000271129,ENSG00000244378,ENSG00000103044,ENSG00000286140,ENSG00000168802,ENSG00000141076,ENSG00000260914
chr16	69171414	69171604	16:69171414-69171604	ENSG00000199979,ENSG00000260999,ENSG00000266801,ENSG00000202497,ENSG00000271129,ENSG00000244378,ENSG00000103044,ENSG00000141076,ENSG00000207083,ENSG00000265113,ENSG00000260914
chr16	69173584	69173931	16:69173584-69173931	ENSG00000199979,ENSG00000275504,ENSG00000260999,ENSG00000266801,ENSG00000202497,ENSG00000271129,ENSG00000244378,ENSG00000103044,ENSG00000141076,ENSG00000207083,ENSG00000168807,ENSG00000265113,ENSG00000260914
chr16	69179724	69179861	16:69179724-69179861	ENSG00000199979,ENSG00000260999,ENSG00000266801,ENSG00000202497,ENSG00000244378,ENSG00000103044,ENSG00000207083,ENSG00000168807,ENSG00000265113,ENSG00000260914,ENSG00000157322
chr16	69186618	69186854	16:69186618-69186854	ENSG00000207083,ENSG00000168807,ENSG00000200164,ENSG00000265113,ENSG00000260914
chr16	69186902	69187407	16:69186902-69187407	ENSG00000199979,ENSG00000275504,ENSG00000260999,ENSG00000266801,ENSG00000202497,ENSG00000271129,ENSG00000244378,ENSG00000103044,ENSG00000141076,ENSG00000207083,ENSG00000168807,ENSG00000200164,ENSG00000265113,ENSG00000260914,ENSG00000277003
chr16	69187459	69187582	16:69187459-69187582	ENSG00000207083,ENSG00000168807,ENSG00000200164,ENSG00000265113,ENSG00000260914
chr16	69204928	69205120	16:69204928-69205120	ENSG00000271129,ENSG00000200164,ENSG00000265113,ENSG00000260914
chr16	69310667	69311791	16:69310667-69311791	ENSG00000275504,ENSG00000266801,ENSG00000202497,ENSG00000244378,ENSG00000103044,ENSG00000265113,ENSG00000260914,ENSG00000132612,ENSG00000213380,ENSG00000258429,ENSG00000272617,ENSG00000260371,ENSG00000259900,ENSG00000132603,ENSG00000157315
chr16	69324390	69324539	16:69324390-69324539	ENSG00000260914,ENSG00000132612,ENSG00000213380,ENSG00000260371,ENSG00000259900,ENSG00000157315
chr16	69330155	69330968	16:69330155-69330968	ENSG00000244378,ENSG00000260914,ENSG00000132612,ENSG00000213380,ENSG00000258429,ENSG00000272617,ENSG00000260371,ENSG00000259900,ENSG00000132603,ENSG00000157315
chr16	69339284	69340008	16:69339284-69340008	ENSG00000260914,ENSG00000132612,ENSG00000213380,ENSG00000258429,ENSG00000272617,ENSG00000260371,ENSG00000259900,ENSG00000132603,ENSG00000157315
chr16	69385631	69386273	16:69385631-69386273	ENSG00000260371,ENSG00000259900,ENSG00000157315,ENSG00000132604,ENSG00000261527,ENSG00000260108,ENSG00000274093,ENSG00000260772,ENSG00000261602,ENSG00000261145
chr16	69386354	69386485	16:69386354-69386485	ENSG00000260371,ENSG00000259900,ENSG00000157315,ENSG00000132604
chr16	69396170	69396394	16:69396170-69396394	ENSG00000132604,ENSG00000103018,ENSG00000261527,ENSG00000260108,ENSG00000274093,ENSG00000260772,ENSG00000261602
chr16	69424321	69424865	16:69424321-69424865	ENSG00000260371,ENSG00000103018,ENSG00000261527,ENSG00000260108,ENSG00000274093,ENSG00000260772
chr16	69482112	69482327	16:69482112-69482327	ENSG00000261527,ENSG00000260108,ENSG00000274093,ENSG00000260772
chr16	69511799	69511921	16:69511799-69511921	ENSG00000261527,ENSG00000260108,ENSG00000274093
chr16	69514462	69514613	16:69514462-69514613	ENSG00000261527,ENSG00000260108,ENSG00000274093,ENSG00000260772
chr16	69530742	69531007	16:69530742-69531007	ENSG00000261527,ENSG00000260108,ENSG00000274093,ENSG00000260772,ENSG00000226232
chr16	69539479	69539750	16:69539479-69539750	ENSG00000271129,ENSG00000261527,ENSG00000260108,ENSG00000274093,ENSG00000260772,ENSG00000261145
chr16	69565505	69566069	16:69565505-69566069	ENSG00000260371,ENSG00000261527,ENSG00000260108,ENSG00000102908,ENSG00000223109,ENSG00000274093,ENSG00000260772,ENSG00000261602,ENSG00000277003
chr16	69566113	69566772	16:69566113-69566772	ENSG00000261527,ENSG00000260108,ENSG00000102908,ENSG00000223109,ENSG00000274093
chr16	69566887	69567013	16:69566887-69567013	ENSG00000261527,ENSG00000260108,ENSG00000102908,ENSG00000223109,ENSG00000274093
chr16	69726362	69726748	16:69726362-69726748	ENSG00000260772,ENSG00000181019,ENSG00000261602,ENSG00000262136,ENSG00000141101,ENSG00000252443
chr16	69726795	69727157	16:69726795-69727157	ENSG00000260772,ENSG00000181019,ENSG00000261602,ENSG00000262136,ENSG00000141101
chr16	69754696	69755207	16:69754696-69755207	ENSG00000274093,ENSG00000260772,ENSG00000181019,ENSG00000261602,ENSG00000262136,ENSG00000141101,ENSG00000260290,ENSG00000198373,ENSG00000252443,ENSG00000208017,ENSG00000157322,ENSG00000277003
chr16	69762167	69762763	16:69762167-69762763	ENSG00000260772,ENSG00000261602,ENSG00000141101,ENSG00000260290,ENSG00000198373,ENSG00000252443,ENSG00000208017,ENSG00000277003
chr16	69763180	69763305	16:69763180-69763305	ENSG00000260772,ENSG00000261602,ENSG00000141101,ENSG00000260290,ENSG00000198373,ENSG00000252443,ENSG00000208017,ENSG00000277003
chr16	69763347	69763449	16:69763347-69763449	ENSG00000260772,ENSG00000261602,ENSG00000141101,ENSG00000260290,ENSG00000198373,ENSG00000252443,ENSG00000208017,ENSG00000277003
chr16	69849125	69849441	16:69849125-69849441	ENSG00000260772,ENSG00000198373,ENSG00000252443,ENSG00000208017,ENSG00000157322,ENSG00000277003,ENSG00000226232,ENSG00000239118
chr16	69861795	69861904	16:69861795-69861904	ENSG00000198373,ENSG00000252443,ENSG00000208017,ENSG00000157322,ENSG00000277003,ENSG00000226232
chr16	70065779	70066054	16:70065779-70066054	ENSG00000252443,ENSG00000277003,ENSG00000196696,ENSG00000226232,ENSG00000255185,ENSG00000239118,ENSG00000241183,ENSG00000090857,ENSG00000261145
chr16	70114063	70114456	16:70114063-70114456	ENSG00000208017,ENSG00000277003,ENSG00000196696,ENSG00000226232,ENSG00000255185,ENSG00000239118,ENSG00000241183,ENSG00000090857,ENSG00000247228,ENSG00000157335,ENSG00000261145,ENSG00000265648,ENSG00000157423
chr16	70114516	70114745	16:70114516-70114745	ENSG00000208017,ENSG00000277003,ENSG00000196696,ENSG00000226232,ENSG00000239118,ENSG00000241183,ENSG00000090857,ENSG00000247228,ENSG00000157335,ENSG00000261145
chr16	70165216	70165319	16:70165216-70165319	ENSG00000277003,ENSG00000247228,ENSG00000157335,ENSG00000261145
chr16	70251323	70251554	16:70251323-70251554	ENSG00000157322,ENSG00000247228,ENSG00000157335,ENSG00000261145,ENSG00000261556,ENSG00000223496,ENSG00000090861,ENSG00000265648
chr16	70251600	70252142	16:70251600-70252142	ENSG00000157322,ENSG00000277003,ENSG00000247228,ENSG00000157335,ENSG00000261145,ENSG00000261556,ENSG00000223496,ENSG00000090861,ENSG00000265648
chr16	70289183	70289749	16:70289183-70289749	ENSG00000261145,ENSG00000090861,ENSG00000265648,ENSG00000157349,ENSG00000260537
chr16	70299079	70299356	16:70299079-70299356	ENSG00000261145,ENSG00000090861,ENSG00000265648,ENSG00000157349,ENSG00000260537
chr16	70346568	70347120	16:70346568-70347120	ENSG00000277003,ENSG00000261145,ENSG00000260537,ENSG00000261777,ENSG00000168872,ENSG00000285710,ENSG00000221066,ENSG00000279569
chr16	70381011	70381155	16:70381011-70381155	ENSG00000285710,ENSG00000260111,ENSG00000221066
chr16	70381220	70381815	16:70381220-70381815	ENSG00000265648,ENSG00000261777,ENSG00000168872,ENSG00000285710,ENSG00000157350,ENSG00000260111,ENSG00000240043,ENSG00000200153,ENSG00000157353,ENSG00000103051,ENSG00000189091,ENSG00000221514,ENSG00000221066,ENSG00000279569,ENSG00000259798
chr16	70395509	70395609	16:70395509-70395609	ENSG00000285710,ENSG00000157350,ENSG00000157353,ENSG00000221066
chr16	70423624	70423739	16:70423624-70423739	ENSG00000157350,ENSG00000221066
chr16	70428113	70428571	16:70428113-70428571	ENSG00000157350,ENSG00000200153
chr16	70431075	70431266	16:70431075-70431266	ENSG00000285710,ENSG00000157350,ENSG00000240043,ENSG00000200153,ENSG00000157353,ENSG00000221066
chr16	70432762	70432945	16:70432762-70432945	ENSG00000157350,ENSG00000240043,ENSG00000200153,ENSG00000157353
chr16	70433526	70433734	16:70433526-70433734	ENSG00000285710,ENSG00000157350,ENSG00000240043,ENSG00000200153,ENSG00000157353,ENSG00000221066
chr16	70438789	70439693	16:70438789-70439693	ENSG00000285710,ENSG00000157350,ENSG00000240043,ENSG00000200153,ENSG00000157353,ENSG00000221066,ENSG00000259798
chr16	70454300	70454751	16:70454300-70454751	ENSG00000240043,ENSG00000200153,ENSG00000157353
chr16	70478907	70479053	16:70478907-70479053	ENSG00000285710,ENSG00000157353,ENSG00000103051,ENSG00000221066
chr16	70523348	70524097	16:70523348-70524097	ENSG00000103051,ENSG00000189091,ENSG00000221514,ENSG00000221066,ENSG00000279569
chr16	70576498	70576700	16:70576498-70576700	ENSG00000189091,ENSG00000221066,ENSG00000157368,ENSG00000279569
chr16	70686053	70686216	16:70686053-70686216	ENSG00000132613,ENSG00000279569,ENSG00000103043,ENSG00000279412,ENSG00000279815,ENSG00000279122,ENSG00000279123
chr16	70728320	70728502	16:70728320-70728502	ENSG00000132613,ENSG00000279569,ENSG00000103043,ENSG00000279412,ENSG00000260156,ENSG00000214353,ENSG00000279815,ENSG00000279122,ENSG00000279123
chr16	70737474	70737924	16:70737474-70737924	ENSG00000132613,ENSG00000279569,ENSG00000103043,ENSG00000279412,ENSG00000260156,ENSG00000214353,ENSG00000279815,ENSG00000279122,ENSG00000279123
chr16	70738447	70738599	16:70738447-70738599	ENSG00000132613,ENSG00000279569,ENSG00000103043,ENSG00000279412,ENSG00000260156,ENSG00000214353,ENSG00000279815,ENSG00000279122,ENSG00000279123
chr16	70751166	70751329	16:70751166-70751329	ENSG00000279569,ENSG00000103043,ENSG00000279412,ENSG00000260156,ENSG00000214353,ENSG00000279815,ENSG00000279122,ENSG00000279123
chr16	70800710	70801384	16:70800710-70801384	ENSG00000103043,ENSG00000279815,ENSG00000279122,ENSG00000279123,ENSG00000157423,ENSG00000221725,ENSG00000259798
chr16	71258470	71258620	16:71258470-71258620	ENSG00000157423,ENSG00000221725,ENSG00000259833,ENSG00000259798,ENSG00000261348,ENSG00000262120
chr16	71288959	71289831	16:71288959-71289831	ENSG00000157423,ENSG00000259833,ENSG00000180917,ENSG00000261260,ENSG00000261348,ENSG00000262120
chr16	71358599	71358755	16:71358599-71358755	ENSG00000157423,ENSG00000221725,ENSG00000259833,ENSG00000259798,ENSG00000172137,ENSG00000261348,ENSG00000262120,ENSG00000260520
chr16	71461951	71462433	16:71461951-71462433	ENSG00000261348,ENSG00000262120,ENSG00000260734,ENSG00000262008,ENSG00000167377,ENSG00000261611,ENSG00000247324,ENSG00000157429,ENSG00000260520,ENSG00000140835,ENSG00000260015
chr16	71484143	71484770	16:71484143-71484770	ENSG00000259833,ENSG00000261348,ENSG00000262120,ENSG00000260734,ENSG00000262008,ENSG00000167377,ENSG00000261611,ENSG00000247324,ENSG00000157429,ENSG00000260520,ENSG00000140835,ENSG00000260015
chr16	71564666	71565025	16:71564666-71565025	ENSG00000221725,ENSG00000259833,ENSG00000261348,ENSG00000262120,ENSG00000260734,ENSG00000262008,ENSG00000157429,ENSG00000260520,ENSG00000140835,ENSG00000260015,ENSG00000252339,ENSG00000260886,ENSG00000198650,ENSG00000260185,ENSG00000199301
chr16	71628920	71629042	16:71628920-71629042	ENSG00000261348,ENSG00000262120,ENSG00000260520,ENSG00000140835,ENSG00000260015,ENSG00000260593,ENSG00000140832,ENSG00000260185,ENSG00000199301,ENSG00000263666
chr16	71723668	71724116	16:71723668-71724116	ENSG00000157423,ENSG00000221725,ENSG00000260520,ENSG00000040199,ENSG00000260185,ENSG00000199301,ENSG00000263666,ENSG00000261513,ENSG00000260612,ENSG00000223224,ENSG00000283057
chr16	71726553	71726726	16:71726553-71726726	ENSG00000259833,ENSG00000259798,ENSG00000040199,ENSG00000260185,ENSG00000199301,ENSG00000263666,ENSG00000261513,ENSG00000260612,ENSG00000166747,ENSG00000223224,ENSG00000283057
chr16	71808399	71808577	16:71808399-71808577	ENSG00000166747,ENSG00000223224,ENSG00000283057,ENSG00000224470,ENSG00000262140
chr16	71808646	71809352	16:71808646-71809352	ENSG00000260185,ENSG00000199301,ENSG00000166747,ENSG00000223224,ENSG00000283057,ENSG00000224470,ENSG00000262140,ENSG00000279592
chr16	71845639	71846227	16:71845639-71846227	ENSG00000259833,ENSG00000260185,ENSG00000199301,ENSG00000263666,ENSG00000166747,ENSG00000223224,ENSG00000283057,ENSG00000224470,ENSG00000262140,ENSG00000182149,ENSG00000279592,ENSG00000102984,ENSG00000261765
chr16	71880258	71880493	16:71880258-71880493	ENSG00000223224,ENSG00000283057,ENSG00000262140,ENSG00000182149,ENSG00000279592,ENSG00000102984,ENSG00000261765
chr16	71883762	71884668	16:71883762-71884668	ENSG00000223224,ENSG00000283057,ENSG00000262140,ENSG00000279592,ENSG00000102984,ENSG00000261765
chr16	71885295	71885451	16:71885295-71885451	ENSG00000182149,ENSG00000102984,ENSG00000261765
chr16	71890351	71890500	16:71890351-71890500	ENSG00000182149,ENSG00000102984,ENSG00000261765
chr16	71894239	71894508	16:71894239-71894508	ENSG00000223224,ENSG00000283057,ENSG00000182149,ENSG00000102984,ENSG00000261765
chr16	71894949	71895900	16:71894949-71895900	ENSG00000263666,ENSG00000166747,ENSG00000223224,ENSG00000283057,ENSG00000262140,ENSG00000182149,ENSG00000279592,ENSG00000102984,ENSG00000261765
chr16	71900400	71900618	16:71900400-71900618	ENSG00000223224,ENSG00000283057,ENSG00000182149,ENSG00000102984
chr16	71919161	71919424	16:71919161-71919424	ENSG00000223224,ENSG00000283057,ENSG00000182149
chr16	71931182	71931345	16:71931182-71931345	ENSG00000259798,ENSG00000260185,ENSG00000199301,ENSG00000223224,ENSG00000283057
chr16	71999709	72000074	16:71999709-72000074	ENSG00000259798,ENSG00000260185,ENSG00000199301,ENSG00000263666,ENSG00000223224,ENSG00000277481,ENSG00000242176,ENSG00000263311,ENSG00000263232,ENSG00000102967,ENSG00000261701
chr16	72001973	72002100	16:72001973-72002100	ENSG00000277481,ENSG00000263311,ENSG00000263232,ENSG00000102967
chr16	72008386	72009010	16:72008386-72009010	ENSG00000260185,ENSG00000199301,ENSG00000263666,ENSG00000223224,ENSG00000283057,ENSG00000262140,ENSG00000277481,ENSG00000242176,ENSG00000263311,ENSG00000263232,ENSG00000102967,ENSG00000261701,ENSG00000260252
chr16	72051972	72052090	16:72051972-72052090	ENSG00000257017,ENSG00000261701
chr16	72093325	72094103	16:72093325-72094103	ENSG00000140830,ENSG00000257017,ENSG00000261701,ENSG00000260252,ENSG00000140829
chr16	72124966	72125588	16:72124966-72125588	ENSG00000261701,ENSG00000118557,ENSG00000261774,ENSG00000283564,ENSG00000260664
chr16	72126375	72126864	16:72126375-72126864	ENSG00000261701,ENSG00000118557,ENSG00000261673,ENSG00000261774,ENSG00000283564,ENSG00000260664,ENSG00000284670
chr16	72172216	72172734	16:72172216-72172734	ENSG00000118557,ENSG00000261673,ENSG00000261774,ENSG00000283564,ENSG00000260664
chr16	72175184	72175320	16:72175184-72175320	ENSG00000118557
chr16	72189840	72190039	16:72189840-72190039	ENSG00000261673,ENSG00000261774,ENSG00000283564,ENSG00000260664
chr16	72200446	72200623	16:72200446-72200623	ENSG00000261673,ENSG00000261774,ENSG00000283564,ENSG00000260664
chr16	72202267	72203145	16:72202267-72203145	ENSG00000221725,ENSG00000140835,ENSG00000199301,ENSG00000118557,ENSG00000261673,ENSG00000261774,ENSG00000283564,ENSG00000260664,ENSG00000258779,ENSG00000283457,ENSG00000259817,ENSG00000284670,ENSG00000279420,ENSG00000279100,ENSG00000260471
chr16	72203330	72203808	16:72203330-72203808	ENSG00000221725,ENSG00000261673,ENSG00000261774,ENSG00000283564,ENSG00000260664,ENSG00000283457,ENSG00000279420,ENSG00000279100
chr16	72203839	72204095	16:72203839-72204095	ENSG00000261673,ENSG00000261774,ENSG00000283564,ENSG00000260664
chr16	72242002	72242104	16:72242002-72242104	ENSG00000261673,ENSG00000261008,ENSG00000261774,ENSG00000283564,ENSG00000260664
chr16	72664638	72665343	16:72664638-72665343	ENSG00000261008,ENSG00000259768,ENSG00000238731,ENSG00000261764,ENSG00000284670
chr16	72787472	72787762	16:72787472-72787762	ENSG00000283564,ENSG00000260664,ENSG00000259768,ENSG00000238731,ENSG00000261764,ENSG00000279206,ENSG00000259209,ENSG00000251868,ENSG00000261227,ENSG00000258779,ENSG00000260848,ENSG00000283457,ENSG00000259817,ENSG00000284670,ENSG00000260471
chr16	72832688	72832817	16:72832688-72832817	ENSG00000261764,ENSG00000259209,ENSG00000251868,ENSG00000258779,ENSG00000284670
chr16	72840758	72840909	16:72840758-72840909	ENSG00000259209,ENSG00000251868
chr16	72853603	72853835	16:72853603-72853835	ENSG00000259209,ENSG00000251868,ENSG00000259817
chr16	72876334	72876526	16:72876334-72876526	ENSG00000261764,ENSG00000259209,ENSG00000251868,ENSG00000258779,ENSG00000283457,ENSG00000259817,ENSG00000284670
chr16	72927678	72927799	16:72927678-72927799	-
chr16	72931625	72932177	16:72931625-72932177	ENSG00000261764
chr16	72932259	72932359	16:72932259-72932359	-
chr16	72938683	72939123	16:72938683-72939123	ENSG00000260664,ENSG00000261764,ENSG00000251868,ENSG00000261227,ENSG00000283457,ENSG00000259817,ENSG00000279420
chr16	72977691	72977929	16:72977691-72977929	ENSG00000279757
chr16	72985317	72985764	16:72985317-72985764	ENSG00000279757,ENSG00000283457
chr16	72986097	72986276	16:72986097-72986276	ENSG00000279757,ENSG00000283457
chr16	72990059	72990579	16:72990059-72990579	ENSG00000280092,ENSG00000272330
chr16	72997227	72997513	16:72997227-72997513	ENSG00000259798,ENSG00000280092,ENSG00000272330,ENSG00000279591
chr16	73000527	73000810	16:73000527-73000810	ENSG00000221725,ENSG00000280092,ENSG00000272330,ENSG00000279591
chr16	73010296	73010487	16:73010296-73010487	ENSG00000280092,ENSG00000272330,ENSG00000279591
chr16	73020482	73020582	16:73020482-73020582	ENSG00000272330,ENSG00000279591
chr16	73032483	73032672	16:73032483-73032672	-
chr16	73041703	73042068	16:73041703-73042068	ENSG00000140836,ENSG00000251868,ENSG00000283457
chr16	73047456	73048758	16:73047456-73048758	ENSG00000140836
chr16	73055460	73055763	16:73055460-73055763	ENSG00000140836,ENSG00000271009
chr16	73056073	73056288	16:73056073-73056288	ENSG00000140836,ENSG00000271009
chr16	73056516	73056736	16:73056516-73056736	ENSG00000140836,ENSG00000271009
chr16	73057552	73058521	16:73057552-73058521	ENSG00000140836,ENSG00000271009
chr16	73058631	73058744	16:73058631-73058744	ENSG00000140836,ENSG00000271009
chr16	73058779	73058955	16:73058779-73058955	ENSG00000140836,ENSG00000271009
chr16	73059017	73059426	16:73059017-73059426	ENSG00000140836,ENSG00000271009
chr16	73060293	73060505	16:73060293-73060505	ENSG00000140836,ENSG00000271009
chr16	73062883	73063134	16:73062883-73063134	ENSG00000140836,ENSG00000271009
chr16	73063240	73063340	16:73063240-73063340	ENSG00000140836,ENSG00000271009
chr16	73063401	73063501	16:73063401-73063501	ENSG00000140836,ENSG00000271009
chr16	73064148	73064566	16:73064148-73064566	ENSG00000221725,ENSG00000140836,ENSG00000271009
chr16	73064770	73065017	16:73064770-73065017	ENSG00000221725,ENSG00000140836,ENSG00000271009
chr16	73065101	73065295	16:73065101-73065295	ENSG00000271009
chr16	73065897	73066346	16:73065897-73066346	ENSG00000271009,ENSG00000261227,ENSG00000259817
chr16	73066413	73066563	16:73066413-73066563	ENSG00000271009
chr16	73068484	73069332	16:73068484-73069332	ENSG00000271009,ENSG00000261227,ENSG00000259817
chr16	73070645	73070994	16:73070645-73070994	-
chr16	73071371	73071670	16:73071371-73071670	-
chr16	73082703	73082831	16:73082703-73082831	ENSG00000260880
chr16	73086176	73086569	16:73086176-73086569	ENSG00000140836,ENSG00000260880
chr16	73112689	73112898	16:73112689-73112898	ENSG00000259833
chr16	73122596	73123345	16:73122596-73123345	ENSG00000284675,ENSG00000261227,ENSG00000258779,ENSG00000260848,ENSG00000259817,ENSG00000284670,ENSG00000279420,ENSG00000279100
chr16	73124781	73124940	16:73124781-73124940	ENSG00000284675
chr16	73125942	73126153	16:73125942-73126153	ENSG00000284675,ENSG00000258779,ENSG00000260848,ENSG00000259817
chr16	73126379	73126894	16:73126379-73126894	ENSG00000284675,ENSG00000261227,ENSG00000258779,ENSG00000260848,ENSG00000259817
chr16	73142007	73142310	16:73142007-73142310	ENSG00000140836
chr16	73152880	73153014	16:73152880-73153014	-
chr16	73153939	73154761	16:73153939-73154761	ENSG00000221725,ENSG00000260664,ENSG00000261764,ENSG00000259209,ENSG00000261227,ENSG00000258779,ENSG00000260848,ENSG00000283457,ENSG00000259817,ENSG00000284670,ENSG00000279420,ENSG00000279100,ENSG00000260471
chr16	73159395	73159589	16:73159395-73159589	ENSG00000261227,ENSG00000258779
chr16	73166402	73166669	16:73166402-73166669	ENSG00000261227,ENSG00000283457,ENSG00000259817
chr16	73170716	73170873	16:73170716-73170873	ENSG00000261227
chr16	73190431	73190559	16:73190431-73190559	ENSG00000259833,ENSG00000261227,ENSG00000283457
chr16	73196885	73197042	16:73196885-73197042	ENSG00000221725,ENSG00000259833,ENSG00000261764,ENSG00000261227,ENSG00000258779,ENSG00000260848,ENSG00000283457,ENSG00000259817,ENSG00000284670,ENSG00000279420
chr16	73308903	73309038	16:73308903-73309038	ENSG00000260664,ENSG00000261227,ENSG00000279120,ENSG00000258779,ENSG00000260848,ENSG00000283457,ENSG00000259817,ENSG00000284670,ENSG00000279420,ENSG00000260471
chr16	74296482	74297148	16:74296482-74297148	ENSG00000261404,ENSG00000279100,ENSG00000260471,ENSG00000261248,ENSG00000275236,ENSG00000103035,ENSG00000259972,ENSG00000239763,ENSG00000260884,ENSG00000140839,ENSG00000261170
chr16	74367757	74368543	16:74367757-74368543	ENSG00000261404,ENSG00000279100,ENSG00000260471,ENSG00000261248,ENSG00000103035,ENSG00000259972,ENSG00000239763,ENSG00000260884,ENSG00000214331,ENSG00000261079,ENSG00000196436,ENSG00000276822,ENSG00000140839,ENSG00000261170,ENSG00000207525
chr16	74372530	74372652	16:74372530-74372652	ENSG00000259972,ENSG00000239763,ENSG00000260884,ENSG00000214331,ENSG00000261079,ENSG00000196436,ENSG00000276822,ENSG00000140839,ENSG00000261170
chr16	74448560	74449008	16:74448560-74449008	ENSG00000259972,ENSG00000239763,ENSG00000260884,ENSG00000276822,ENSG00000140839,ENSG00000261170,ENSG00000090863,ENSG00000251794,ENSG00000207525
chr16	74449056	74449401	16:74449056-74449401	ENSG00000279100,ENSG00000260471,ENSG00000261248,ENSG00000259972,ENSG00000239763,ENSG00000260884,ENSG00000276822,ENSG00000140839,ENSG00000261170,ENSG00000090863,ENSG00000251794,ENSG00000207525,ENSG00000240861
chr16	74563747	74564119	16:74563747-74564119	ENSG00000140839,ENSG00000261170,ENSG00000090863,ENSG00000207525,ENSG00000240861
chr16	74589590	74589804	16:74589590-74589804	ENSG00000090863,ENSG00000207525,ENSG00000240861
chr16	74606523	74606644	16:74606523-74606644	ENSG00000090863,ENSG00000270945
chr16	74606740	74607600	16:74606740-74607600	ENSG00000090863,ENSG00000207525,ENSG00000240861,ENSG00000270945
chr16	74666519	74667195	16:74666519-74667195	ENSG00000140839,ENSG00000261170,ENSG00000168411,ENSG00000262904,ENSG00000168404,ENSG00000103089,ENSG00000261458
chr16	74683715	74683939	16:74683715-74683939	ENSG00000168411,ENSG00000262904,ENSG00000168404,ENSG00000103089,ENSG00000261458
chr16	74695866	74696197	16:74695866-74696197	ENSG00000168411,ENSG00000262904,ENSG00000168404,ENSG00000103089,ENSG00000261458
chr16	74700213	74700538	16:74700213-74700538	ENSG00000168404,ENSG00000103089,ENSG00000261458
chr16	74700576	74701463	16:74700576-74701463	ENSG00000276822,ENSG00000168411,ENSG00000262904,ENSG00000168404,ENSG00000103089,ENSG00000261458
chr16	74709528	74709738	16:74709528-74709738	ENSG00000168404,ENSG00000103089,ENSG00000261458
chr16	74813234	74813374	16:74813234-74813374	ENSG00000103089,ENSG00000261458
chr16	74937077	74937186	16:74937077-74937186	ENSG00000261458,ENSG00000103091
chr16	74984739	74985528	16:74984739-74985528	ENSG00000103091,ENSG00000186187,ENSG00000213318
chr16	74998584	74998735	16:74998584-74998735	ENSG00000103091,ENSG00000186187,ENSG00000247033
chr16	74998785	74999224	16:74998785-74999224	ENSG00000103091,ENSG00000186187,ENSG00000247033
chr16	75024804	75025035	16:75024804-75025035	-
chr16	75087366	75087530	16:75087366-75087530	ENSG00000186187
chr16	75099810	75100033	16:75099810-75100033	ENSG00000186187
chr16	75105265	75105427	16:75105265-75105427	ENSG00000186187,ENSG00000247033
chr16	75105510	75106087	16:75105510-75106087	ENSG00000261458,ENSG00000103091,ENSG00000186187,ENSG00000247033,ENSG00000166816,ENSG00000261058,ENSG00000213318
chr16	75109003	75109292	16:75109003-75109292	ENSG00000186187,ENSG00000247033
chr16	75110700	75110831	16:75110700-75110831	ENSG00000186187,ENSG00000247033,ENSG00000166816,ENSG00000261058
chr16	75110941	75111544	16:75110941-75111544	ENSG00000186187,ENSG00000247033,ENSG00000166816,ENSG00000261058
chr16	75116655	75116895	16:75116655-75116895	ENSG00000247033,ENSG00000166816,ENSG00000261058,ENSG00000213318
chr16	75148261	75149005	16:75148261-75149005	ENSG00000184517,ENSG00000213318
chr16	75233961	75234094	16:75233961-75234094	ENSG00000252122,ENSG00000261783,ENSG00000252101,ENSG00000280152,ENSG00000050820,ENSG00000213318,ENSG00000168928,ENSG00000168925,ENSG00000240338
chr16	75251581	75251925	16:75251581-75251925	ENSG00000252101,ENSG00000280152,ENSG00000050820,ENSG00000168928,ENSG00000168925
chr16	75265931	75266236	16:75265931-75266236	ENSG00000252101,ENSG00000280152,ENSG00000050820,ENSG00000168928,ENSG00000168925
chr16	75334133	75334303	16:75334133-75334303	ENSG00000252122,ENSG00000259999,ENSG00000252101,ENSG00000213318,ENSG00000168928,ENSG00000168925
chr16	75380279	75380505	16:75380279-75380505	ENSG00000252122,ENSG00000261783,ENSG00000153774,ENSG00000252101,ENSG00000280152,ENSG00000050820,ENSG00000213318,ENSG00000168928,ENSG00000168925,ENSG00000240338
chr16	75421047	75421254	16:75421047-75421254	ENSG00000261424,ENSG00000240199,ENSG00000282757,ENSG00000284484,ENSG00000274220,ENSG00000252122,ENSG00000153774,ENSG00000252101,ENSG00000213318,ENSG00000168928,ENSG00000168925
chr16	75432888	75434211	16:75432888-75434211	ENSG00000261424,ENSG00000284484,ENSG00000261476,ENSG00000166822,ENSG00000274220,ENSG00000261717,ENSG00000252122,ENSG00000153774,ENSG00000213318,ENSG00000168928,ENSG00000168925
chr16	75434247	75434375	16:75434247-75434375	ENSG00000274220,ENSG00000252122,ENSG00000153774
chr16	75464008	75465147	16:75464008-75465147	ENSG00000283755,ENSG00000261424,ENSG00000240199,ENSG00000282757,ENSG00000284484,ENSG00000259992,ENSG00000135702,ENSG00000273971,ENSG00000183196,ENSG00000261476,ENSG00000166822,ENSG00000274220,ENSG00000261717,ENSG00000252122,ENSG00000153774,ENSG00000213318,ENSG00000168928,ENSG00000168925
chr16	75468830	75469221	16:75468830-75469221	ENSG00000283755,ENSG00000261424,ENSG00000240199,ENSG00000282757,ENSG00000284484,ENSG00000259992,ENSG00000135702,ENSG00000273971,ENSG00000203472,ENSG00000183196,ENSG00000261476,ENSG00000166822,ENSG00000261717,ENSG00000252122,ENSG00000213318,ENSG00000168928,ENSG00000168925
chr16	75471871	75472037	16:75471871-75472037	ENSG00000283755,ENSG00000261424,ENSG00000240199,ENSG00000282757,ENSG00000259992,ENSG00000135702,ENSG00000273971,ENSG00000203472,ENSG00000183196,ENSG00000166822
chr16	75506605	75506914	16:75506605-75506914	ENSG00000266426,ENSG00000283755,ENSG00000261424,ENSG00000240199,ENSG00000282757,ENSG00000284484,ENSG00000259992,ENSG00000135702,ENSG00000262583,ENSG00000273971,ENSG00000203472,ENSG00000183196
chr16	75516880	75517748	16:75516880-75517748	ENSG00000260797,ENSG00000266426,ENSG00000250514,ENSG00000273659,ENSG00000244485,ENSG00000260223,ENSG00000283755,ENSG00000261424,ENSG00000240199,ENSG00000282757,ENSG00000284484,ENSG00000166848,ENSG00000287194,ENSG00000065427,ENSG00000065457,ENSG00000276523,ENSG00000034713,ENSG00000276408,ENSG00000259992,ENSG00000205084,ENSG00000260092,ENSG00000135702,ENSG00000262583,ENSG00000273971,ENSG00000203472,ENSG00000183196,ENSG00000261476,ENSG00000166822,ENSG00000261717,ENSG00000252122,ENSG00000213318,ENSG00000168928,ENSG00000168925
chr16	75550255	75550532	16:75550255-75550532	ENSG00000283755,ENSG00000261424,ENSG00000240199,ENSG00000282757,ENSG00000284484,ENSG00000034713,ENSG00000276408,ENSG00000259992,ENSG00000205084,ENSG00000260092,ENSG00000135702
chr16	75555250	75555491	16:75555250-75555491	ENSG00000034713,ENSG00000276408,ENSG00000259992,ENSG00000205084,ENSG00000135702
chr16	75555945	75556478	16:75555945-75556478	ENSG00000283755,ENSG00000261424,ENSG00000240199,ENSG00000284484,ENSG00000276523,ENSG00000034713,ENSG00000276408,ENSG00000259992,ENSG00000205084,ENSG00000260092,ENSG00000135702
chr16	75565971	75566913	16:75565971-75566913	ENSG00000283755,ENSG00000261424,ENSG00000240199,ENSG00000282757,ENSG00000284484,ENSG00000065457,ENSG00000276523,ENSG00000034713,ENSG00000276408,ENSG00000259992,ENSG00000205084,ENSG00000135702
chr16	75622822	75623685	16:75622822-75623685	ENSG00000283755,ENSG00000261424,ENSG00000240199,ENSG00000282757,ENSG00000284484,ENSG00000166848,ENSG00000287194,ENSG00000065427,ENSG00000065457,ENSG00000034713,ENSG00000259992,ENSG00000135702
chr16	75647352	75648750	16:75647352-75648750	ENSG00000283755,ENSG00000261424,ENSG00000240199,ENSG00000282757,ENSG00000284484,ENSG00000166848,ENSG00000287194,ENSG00000065427,ENSG00000065457,ENSG00000259992
chr16	75794517	75794774	16:75794517-75794774	ENSG00000279856,ENSG00000260797,ENSG00000266426,ENSG00000259995,ENSG00000250514,ENSG00000273659,ENSG00000252022,ENSG00000252814,ENSG00000287694,ENSG00000152910,ENSG00000286841,ENSG00000244485,ENSG00000260983,ENSG00000260223,ENSG00000199299,ENSG00000261313,ENSG00000283755,ENSG00000261424,ENSG00000240199,ENSG00000282757,ENSG00000284484
chr16	76386888	76387007	16:76386888-76387007	ENSG00000279856,ENSG00000260797,ENSG00000266426,ENSG00000259995,ENSG00000250514,ENSG00000273659,ENSG00000252022,ENSG00000252814,ENSG00000287694,ENSG00000152910,ENSG00000286841,ENSG00000244485,ENSG00000260983,ENSG00000260223,ENSG00000199299,ENSG00000261313,ENSG00000261424,ENSG00000282757
chr16	77190329	77191487	16:77190329-77191487	ENSG00000261154,ENSG00000260701,ENSG00000140873,ENSG00000226348,ENSG00000205078,ENSG00000103111,ENSG00000279856,ENSG00000260797,ENSG00000266426,ENSG00000259995,ENSG00000250514,ENSG00000273659,ENSG00000252022,ENSG00000252814,ENSG00000287694,ENSG00000152910,ENSG00000286841,ENSG00000244485,ENSG00000260983,ENSG00000260223,ENSG00000261424
chr16	77191554	77191848	16:77191554-77191848	ENSG00000205078,ENSG00000103111,ENSG00000279856,ENSG00000260797,ENSG00000266426,ENSG00000259995,ENSG00000260223
chr16	77212277	77212404	16:77212277-77212404	ENSG00000261154,ENSG00000260701,ENSG00000140873,ENSG00000226348,ENSG00000205078,ENSG00000279856,ENSG00000260797,ENSG00000266426
chr16	77212649	77212757	16:77212649-77212757	ENSG00000261154,ENSG00000260701,ENSG00000140873,ENSG00000226348,ENSG00000205078,ENSG00000279856,ENSG00000260797,ENSG00000266426
chr16	77212997	77213138	16:77212997-77213138	ENSG00000261154,ENSG00000260701,ENSG00000140873,ENSG00000226348,ENSG00000205078,ENSG00000279856,ENSG00000260797,ENSG00000266426,ENSG00000259995,ENSG00000250514,ENSG00000273659
chr16	77236094	77236338	16:77236094-77236338	ENSG00000261330,ENSG00000278926,ENSG00000171724,ENSG00000278862,ENSG00000261154,ENSG00000260701,ENSG00000140873,ENSG00000260922,ENSG00000226348,ENSG00000261063,ENSG00000279856,ENSG00000260797,ENSG00000266426,ENSG00000259995,ENSG00000273659,ENSG00000252814,ENSG00000287694,ENSG00000244485,ENSG00000260223,ENSG00000240199
chr16	77722221	77722863	16:77722221-77722863	ENSG00000261776,ENSG00000260731,ENSG00000166509,ENSG00000261540,ENSG00000261330,ENSG00000278926,ENSG00000171724,ENSG00000285538,ENSG00000261707,ENSG00000140876,ENSG00000278862,ENSG00000261154,ENSG00000260701,ENSG00000140873,ENSG00000260797,ENSG00000266426,ENSG00000250514,ENSG00000273659,ENSG00000260223
chr16	78003065	78003185	16:78003065-78003185	ENSG00000261776,ENSG00000260731,ENSG00000166509,ENSG00000261540,ENSG00000261330,ENSG00000278926,ENSG00000171724,ENSG00000285538,ENSG00000261707,ENSG00000278862,ENSG00000261154,ENSG00000260701,ENSG00000140873,ENSG00000260797
chr16	78099203	78100173	16:78099203-78100173	ENSG00000287106,ENSG00000260969,ENSG00000279991,ENSG00000186153,ENSG00000261776,ENSG00000260731,ENSG00000166509,ENSG00000261540,ENSG00000261330,ENSG00000278926,ENSG00000171724,ENSG00000278862
chr16	78122920	78123020	16:78122920-78123020	ENSG00000260014,ENSG00000287106,ENSG00000260969,ENSG00000279991,ENSG00000276007,ENSG00000261776,ENSG00000260731,ENSG00000261540
chr16	78222333	78222433	16:78222333-78222433	ENSG00000261837,ENSG00000279887,ENSG00000260014,ENSG00000287106,ENSG00000260969,ENSG00000279991,ENSG00000261776,ENSG00000260731,ENSG00000261540
chr16	78742514	78742815	16:78742514-78742815	ENSG00000279732,ENSG00000280115,ENSG00000243101,ENSG00000279129,ENSG00000261837,ENSG00000279887,ENSG00000260733,ENSG00000260014,ENSG00000287106,ENSG00000279991
chr16	78770577	78770775	16:78770577-78770775	ENSG00000279732,ENSG00000243101,ENSG00000279129,ENSG00000261837,ENSG00000279887,ENSG00000260733,ENSG00000260014,ENSG00000287106
chr16	78796332	78796469	16:78796332-78796469	ENSG00000243101,ENSG00000286894,ENSG00000279129
chr16	78893388	78893631	16:78893388-78893631	ENSG00000280274,ENSG00000261537,ENSG00000279732,ENSG00000260816,ENSG00000280190,ENSG00000280115,ENSG00000243101,ENSG00000279129,ENSG00000261837,ENSG00000279887,ENSG00000260014,ENSG00000287106,ENSG00000279991
chr16	78925217	78925329	16:78925217-78925329	ENSG00000280274,ENSG00000261537,ENSG00000279732,ENSG00000280115,ENSG00000243101,ENSG00000279129,ENSG00000261837
chr16	79084083	79084183	16:79084083-79084183	ENSG00000260511,ENSG00000260694,ENSG00000280274,ENSG00000261537,ENSG00000279732
chr16	79089981	79090108	16:79089981-79090108	ENSG00000260511,ENSG00000260479,ENSG00000260694,ENSG00000280274,ENSG00000261537,ENSG00000279732
chr16	79093756	79094105	16:79093756-79094105	ENSG00000285918,ENSG00000277954,ENSG00000260511,ENSG00000260479,ENSG00000260694,ENSG00000280274,ENSG00000261537,ENSG00000279732
chr16	79099000	79099178	16:79099000-79099178	ENSG00000285918,ENSG00000260511,ENSG00000260479,ENSG00000260694,ENSG00000280274,ENSG00000261537,ENSG00000279732,ENSG00000243101
chr16	79163665	79164051	16:79163665-79164051	ENSG00000261722,ENSG00000285918,ENSG00000277954,ENSG00000260511,ENSG00000280274,ENSG00000279732,ENSG00000279129
chr16	79170951	79171264	16:79170951-79171264	ENSG00000261376,ENSG00000261082,ENSG00000279378,ENSG00000261722,ENSG00000285918,ENSG00000277954,ENSG00000260511,ENSG00000280274,ENSG00000261537,ENSG00000279732,ENSG00000280115,ENSG00000243101,ENSG00000279129,ENSG00000261837,ENSG00000279887,ENSG00000260014,ENSG00000287106,ENSG00000279991,ENSG00000261330
chr16	79261627	79261727	16:79261627-79261727	ENSG00000222244,ENSG00000261722,ENSG00000277954
chr16	79264724	79265032	16:79264724-79265032	ENSG00000222244,ENSG00000261722,ENSG00000285918,ENSG00000277954,ENSG00000261537,ENSG00000261837,ENSG00000260733,ENSG00000260014
chr16	79286947	79287457	16:79286947-79287457	ENSG00000275040,ENSG00000261722,ENSG00000285918,ENSG00000277954,ENSG00000280274,ENSG00000261537,ENSG00000279732,ENSG00000243101,ENSG00000279129,ENSG00000279887,ENSG00000260733,ENSG00000260014
chr16	79294199	79294354	16:79294199-79294354	ENSG00000261722,ENSG00000285918,ENSG00000277954
chr16	79297420	79297560	16:79297420-79297560	ENSG00000261722,ENSG00000277954
chr16	79303374	79303485	16:79303374-79303485	ENSG00000261722,ENSG00000285918
chr16	79307134	79307581	16:79307134-79307581	ENSG00000261376,ENSG00000261082,ENSG00000279378,ENSG00000261722,ENSG00000285918,ENSG00000277954,ENSG00000280274,ENSG00000261537,ENSG00000279732,ENSG00000280115,ENSG00000243101,ENSG00000279129,ENSG00000261837,ENSG00000279887,ENSG00000260733,ENSG00000260014,ENSG00000287106,ENSG00000279991
chr16	79328728	79329474	16:79328728-79329474	ENSG00000261376,ENSG00000260237,ENSG00000261082,ENSG00000261722,ENSG00000285918,ENSG00000277954,ENSG00000280274,ENSG00000261537,ENSG00000279732,ENSG00000243101,ENSG00000279129,ENSG00000261837,ENSG00000279887,ENSG00000260733,ENSG00000260014,ENSG00000287106
chr16	79381605	79381845	16:79381605-79381845	-
chr16	79395735	79395969	16:79395735-79395969	-
chr16	79417599	79417777	16:79417599-79417777	-
chr16	79419188	79419641	16:79419188-79419641	ENSG00000260237,ENSG00000279378,ENSG00000275040,ENSG00000277954,ENSG00000280274,ENSG00000279732,ENSG00000279129,ENSG00000279887,ENSG00000260014,ENSG00000279991
chr16	79422063	79422493	16:79422063-79422493	-
chr16	79439681	79440179	16:79439681-79440179	-
chr16	79450031	79450172	16:79450031-79450172	-
chr16	79451203	79451607	16:79451203-79451607	ENSG00000261376,ENSG00000260237,ENSG00000261082,ENSG00000261722,ENSG00000279129,ENSG00000261837,ENSG00000260014
chr16	79461685	79461862	16:79461685-79461862	ENSG00000279378
chr16	79463917	79464166	16:79463917-79464166	ENSG00000261376,ENSG00000260237,ENSG00000261082,ENSG00000279378,ENSG00000275040,ENSG00000285918,ENSG00000279732,ENSG00000243101,ENSG00000279129,ENSG00000261837,ENSG00000260014,ENSG00000287106
chr16	79469868	79470479	16:79469868-79470479	-
chr16	79472550	79472710	16:79472550-79472710	ENSG00000260237,ENSG00000280274
chr16	79482051	79482455	16:79482051-79482455	ENSG00000261376,ENSG00000279378
chr16	79482510	79482693	16:79482510-79482693	-
chr16	79483438	79483614	16:79483438-79483614	-
chr16	79489494	79489618	16:79489494-79489618	-
chr16	79497646	79497942	16:79497646-79497942	-
chr16	79500408	79500618	16:79500408-79500618	ENSG00000261472
chr16	79503598	79503793	16:79503598-79503793	ENSG00000261472
chr16	79505339	79505782	16:79505339-79505782	ENSG00000261376,ENSG00000261082,ENSG00000261472,ENSG00000260014
chr16	79506377	79506504	16:79506377-79506504	ENSG00000261472
chr16	79508364	79508616	16:79508364-79508616	ENSG00000261376,ENSG00000260237,ENSG00000261082,ENSG00000279378,ENSG00000275040,ENSG00000261472,ENSG00000280274,ENSG00000261537,ENSG00000279887,ENSG00000260014,ENSG00000287106
chr16	79508935	79509696	16:79508935-79509696	ENSG00000261376,ENSG00000260237,ENSG00000261082,ENSG00000279378,ENSG00000261472,ENSG00000280274,ENSG00000261537,ENSG00000260014,ENSG00000287106
chr16	79519484	79519848	16:79519484-79519848	ENSG00000261376,ENSG00000261082,ENSG00000279378,ENSG00000279129
chr16	79535194	79535540	16:79535194-79535540	ENSG00000279378,ENSG00000275040,ENSG00000280274,ENSG00000261537,ENSG00000279732,ENSG00000279129,ENSG00000261837,ENSG00000260733,ENSG00000260014,ENSG00000287106
chr16	79535604	79535756	16:79535604-79535756	-
chr16	79542141	79542919	16:79542141-79542919	ENSG00000261376,ENSG00000260237,ENSG00000261082,ENSG00000279378,ENSG00000275040,ENSG00000285918,ENSG00000261537,ENSG00000279732,ENSG00000243101,ENSG00000279129,ENSG00000261837,ENSG00000279887,ENSG00000260733,ENSG00000260014,ENSG00000287106,ENSG00000261330
chr16	79560409	79560581	16:79560409-79560581	ENSG00000279378
chr16	79571045	79571588	16:79571045-79571588	ENSG00000261082,ENSG00000279378,ENSG00000275040,ENSG00000279887
chr16	79589830	79589988	16:79589830-79589988	ENSG00000275040
chr16	79592019	79592372	16:79592019-79592372	ENSG00000275040,ENSG00000277214,ENSG00000178573
chr16	79592856	79593615	16:79592856-79593615	ENSG00000279378,ENSG00000275040,ENSG00000277214,ENSG00000178573,ENSG00000260733
chr16	79596073	79596183	16:79596073-79596183	ENSG00000275040,ENSG00000277214,ENSG00000178573
chr16	79598328	79599187	16:79598328-79599187	ENSG00000275040,ENSG00000277214,ENSG00000178573
chr16	79599271	79599371	16:79599271-79599371	ENSG00000275040,ENSG00000277214,ENSG00000178573
chr16	79599419	79601863	16:79599419-79601863	ENSG00000261082,ENSG00000279378,ENSG00000275040,ENSG00000278058,ENSG00000277214,ENSG00000178573,ENSG00000261837,ENSG00000260733
chr16	79602298	79602410	16:79602298-79602410	ENSG00000275040,ENSG00000278058,ENSG00000277214,ENSG00000178573,ENSG00000260733
chr16	79770261	79770975	16:79770261-79770975	ENSG00000261082,ENSG00000261390,ENSG00000260876
chr16	80084735	80084861	16:80084735-80084861	ENSG00000261376,ENSG00000260706,ENSG00000260237,ENSG00000261082
chr16	80540688	80541259	16:80540688-80541259	ENSG00000260896,ENSG00000260594,ENSG00000260064,ENSG00000260737,ENSG00000260183,ENSG00000168589,ENSG00000259867
chr16	80583534	80583792	16:80583534-80583792	ENSG00000260896,ENSG00000260594,ENSG00000260064,ENSG00000260737,ENSG00000260183,ENSG00000259867
chr16	80587209	80587315	16:80587209-80587315	ENSG00000260896,ENSG00000260594,ENSG00000260064,ENSG00000260737,ENSG00000260183
chr16	80650454	80650616	16:80650454-80650616	ENSG00000260896,ENSG00000260594,ENSG00000260064
chr16	80676442	80676786	16:80676442-80676786	ENSG00000260896,ENSG00000260594,ENSG00000260064,ENSG00000260183
chr16	80804256	80804416	16:80804256-80804416	ENSG00000260896,ENSG00000260594,ENSG00000166446
chr16	80804500	80804742	16:80804500-80804742	ENSG00000260896,ENSG00000260594,ENSG00000166446
chr16	80900330	80900701	16:80900330-80900701	ENSG00000278985,ENSG00000260896
chr16	80998183	80998524	16:80998183-80998524	ENSG00000166451,ENSG00000278985,ENSG00000103121,ENSG00000286221
chr16	81006275	81007934	16:81006275-81007934	ENSG00000286759,ENSG00000261141,ENSG00000166454,ENSG00000261061,ENSG00000260213,ENSG00000166451,ENSG00000278985,ENSG00000103121,ENSG00000286221
chr16	81035686	81035945	16:81035686-81035945	ENSG00000286759,ENSG00000166473,ENSG00000245059,ENSG00000261838,ENSG00000261141,ENSG00000166455,ENSG00000166454,ENSG00000261061,ENSG00000260213,ENSG00000166451,ENSG00000278985,ENSG00000103121,ENSG00000286221
chr16	81035996	81036173	16:81035996-81036173	ENSG00000261141,ENSG00000166454,ENSG00000261061,ENSG00000260213
chr16	81076565	81077553	16:81076565-81077553	ENSG00000135697,ENSG00000286759,ENSG00000252608,ENSG00000166473,ENSG00000140905,ENSG00000245059,ENSG00000261838,ENSG00000261141,ENSG00000260643,ENSG00000166455,ENSG00000166454,ENSG00000261061,ENSG00000284512,ENSG00000260213,ENSG00000166451,ENSG00000278985,ENSG00000103121,ENSG00000286221
chr16	81095835	81096757	16:81095835-81096757	ENSG00000280182,ENSG00000135697,ENSG00000286759,ENSG00000252608,ENSG00000166473,ENSG00000140905,ENSG00000245059,ENSG00000261838,ENSG00000261141,ENSG00000260643,ENSG00000166455,ENSG00000166454,ENSG00000284512,ENSG00000260213,ENSG00000166451,ENSG00000278985,ENSG00000286221
chr16	81314690	81315429	16:81314690-81315429	ENSG00000261609,ENSG00000260495,ENSG00000280182,ENSG00000135697,ENSG00000286759,ENSG00000166473
chr16	81315640	81315800	16:81315640-81315800	ENSG00000261609,ENSG00000260495,ENSG00000280182,ENSG00000135697,ENSG00000166473
chr16	81403579	81403808	16:81403579-81403808	ENSG00000279294,ENSG00000279681,ENSG00000275109,ENSG00000284473,ENSG00000280182
chr16	81431919	81432421	16:81431919-81432421	ENSG00000279294,ENSG00000279681,ENSG00000275109,ENSG00000153815,ENSG00000284473,ENSG00000135697,ENSG00000286759,ENSG00000166473
chr16	81437973	81438183	16:81437973-81438183	ENSG00000275109,ENSG00000153815,ENSG00000284473
chr16	81444107	81445194	16:81444107-81445194	ENSG00000279294,ENSG00000279681,ENSG00000275109,ENSG00000277255,ENSG00000153815,ENSG00000284473
chr16	81445242	81445630	16:81445242-81445630	ENSG00000279294,ENSG00000279681,ENSG00000275109
chr16	81447600	81447754	16:81447600-81447754	ENSG00000279294,ENSG00000279681,ENSG00000275109,ENSG00000153815,ENSG00000284473
chr16	81451726	81452228	16:81451726-81452228	ENSG00000279294,ENSG00000279681,ENSG00000275109,ENSG00000277255,ENSG00000279021,ENSG00000153815,ENSG00000284473
chr16	81457884	81458078	16:81457884-81458078	ENSG00000279021
chr16	81461846	81462078	16:81461846-81462078	ENSG00000279294,ENSG00000279681,ENSG00000275109,ENSG00000277255,ENSG00000279021,ENSG00000284473
chr16	81469947	81470352	16:81469947-81470352	ENSG00000279294,ENSG00000279681,ENSG00000275109,ENSG00000277255,ENSG00000260229,ENSG00000279021,ENSG00000284473
chr16	81477867	81477973	16:81477867-81477973	ENSG00000260229
chr16	81478809	81479521	16:81478809-81479521	ENSG00000279294,ENSG00000279681,ENSG00000275109,ENSG00000277255,ENSG00000260229,ENSG00000279021
chr16	81481193	81481820	16:81481193-81481820	ENSG00000279294,ENSG00000279681,ENSG00000275109,ENSG00000277255,ENSG00000260229,ENSG00000284473,ENSG00000135697
chr16	81482526	81482883	16:81482526-81482883	ENSG00000260229
chr16	81483666	81483794	16:81483666-81483794	ENSG00000260229
chr16	81485902	81486044	16:81485902-81486044	-
chr16	81495304	81495562	16:81495304-81495562	ENSG00000275109,ENSG00000277255,ENSG00000153815
chr16	81497828	81498014	16:81497828-81498014	ENSG00000153815
chr16	81500684	81501000	16:81500684-81501000	ENSG00000275109,ENSG00000277255,ENSG00000153815
chr16	81501159	81501440	16:81501159-81501440	ENSG00000275109,ENSG00000277255,ENSG00000153815
chr16	81501566	81501672	16:81501566-81501672	ENSG00000275109,ENSG00000277255,ENSG00000153815
chr16	81505129	81505423	16:81505129-81505423	ENSG00000279294,ENSG00000279681,ENSG00000275109,ENSG00000277255,ENSG00000279476
chr16	81514165	81514321	16:81514165-81514321	ENSG00000275109,ENSG00000277255,ENSG00000279476
chr16	81519790	81520054	16:81519790-81520054	ENSG00000279294,ENSG00000279681,ENSG00000275109,ENSG00000277255,ENSG00000279476
chr16	81544411	81544522	16:81544411-81544522	ENSG00000279294,ENSG00000279681,ENSG00000275109,ENSG00000277255
chr16	81558970	81559207	16:81558970-81559207	ENSG00000279294,ENSG00000279681,ENSG00000275109,ENSG00000277255,ENSG00000284473
chr16	81632709	81632854	16:81632709-81632854	ENSG00000279841,ENSG00000279294,ENSG00000279681,ENSG00000275109
chr16	81632895	81633073	16:81632895-81633073	ENSG00000279841,ENSG00000279294,ENSG00000279681,ENSG00000275109
chr16	81730538	81730741	16:81730538-81730741	ENSG00000197943,ENSG00000261218,ENSG00000284473
chr16	81738111	81738335	16:81738111-81738335	ENSG00000197943,ENSG00000261218,ENSG00000280182
chr16	81738890	81739183	16:81738890-81739183	ENSG00000197943,ENSG00000261218,ENSG00000284473,ENSG00000280182
chr16	81746328	81746529	16:81746328-81746529	ENSG00000261218,ENSG00000135697
chr16	81752221	81752828	16:81752221-81752828	ENSG00000259873,ENSG00000184860,ENSG00000276519,ENSG00000260682,ENSG00000261218,ENSG00000284473,ENSG00000280182,ENSG00000135697,ENSG00000286759,ENSG00000166473
chr16	81755992	81756331	16:81755992-81756331	-
chr16	81778965	81779451	16:81778965-81779451	ENSG00000184860,ENSG00000276519,ENSG00000260682,ENSG00000197943,ENSG00000135697,ENSG00000166473
chr16	81779517	81779659	16:81779517-81779659	ENSG00000197943
chr16	81779695	81779795	16:81779695-81779795	ENSG00000197943
chr16	81823170	81823397	16:81823170-81823397	ENSG00000276519,ENSG00000260682
chr16	81831724	81832063	16:81831724-81832063	ENSG00000261285,ENSG00000259873,ENSG00000086696,ENSG00000184860,ENSG00000276519,ENSG00000260682,ENSG00000197943,ENSG00000286759
chr16	81867014	81867330	16:81867014-81867330	ENSG00000086696,ENSG00000184860,ENSG00000276519,ENSG00000260682,ENSG00000197943
chr16	82157280	82157636	16:82157280-82157636	ENSG00000261285,ENSG00000259873,ENSG00000261029,ENSG00000135698,ENSG00000260161,ENSG00000261235,ENSG00000086696,ENSG00000184860,ENSG00000276519,ENSG00000260682
chr16	82169909	82170809	16:82169909-82170809	ENSG00000261285,ENSG00000259873,ENSG00000261029,ENSG00000135698,ENSG00000260161,ENSG00000261235,ENSG00000086696,ENSG00000184860,ENSG00000276519,ENSG00000260682
chr16	82190446	82190644	16:82190446-82190644	ENSG00000261285,ENSG00000259873,ENSG00000251888,ENSG00000260161,ENSG00000261235,ENSG00000086696,ENSG00000184860,ENSG00000276519,ENSG00000260682
chr16	82192661	82193102	16:82192661-82193102	ENSG00000261410,ENSG00000261285,ENSG00000259873,ENSG00000251888,ENSG00000261029,ENSG00000135698,ENSG00000260161,ENSG00000261235,ENSG00000086696,ENSG00000184860,ENSG00000276519,ENSG00000260682
chr16	82195939	82196403	16:82195939-82196403	ENSG00000261285,ENSG00000259873,ENSG00000251888,ENSG00000260161,ENSG00000261235,ENSG00000086696,ENSG00000184860,ENSG00000276519,ENSG00000260682
chr16	82769982	82770102	16:82769982-82770102	ENSG00000263785,ENSG00000261410,ENSG00000260832,ENSG00000263360,ENSG00000286528,ENSG00000260862,ENSG00000280044,ENSG00000277387,ENSG00000140945,ENSG00000261285,ENSG00000259873
chr16	82776435	82776951	16:82776435-82776951	ENSG00000263785,ENSG00000261410,ENSG00000260832,ENSG00000263360,ENSG00000286528,ENSG00000260862,ENSG00000280044,ENSG00000277387,ENSG00000140945,ENSG00000261285,ENSG00000259873
chr16	82781930	82782122	16:82781930-82782122	ENSG00000263785,ENSG00000261410,ENSG00000260832,ENSG00000263360,ENSG00000286528,ENSG00000260862,ENSG00000280044,ENSG00000277387,ENSG00000140945,ENSG00000261285,ENSG00000259873
chr16	82784696	82784798	16:82784696-82784798	ENSG00000263785,ENSG00000261410,ENSG00000260832,ENSG00000263360,ENSG00000286528,ENSG00000260862,ENSG00000280044,ENSG00000277387,ENSG00000140945,ENSG00000261285,ENSG00000259873
chr16	82793980	82794080	16:82793980-82794080	ENSG00000263785,ENSG00000261410,ENSG00000260832,ENSG00000263360,ENSG00000286528,ENSG00000280044,ENSG00000277387,ENSG00000140945,ENSG00000261285,ENSG00000259873
chr16	83727108	83727315	16:83727108-83727315	ENSG00000259914,ENSG00000288554,ENSG00000261103,ENSG00000263785,ENSG00000261410
chr16	83744419	83745125	16:83744419-83745125	ENSG00000259914,ENSG00000260788,ENSG00000288554,ENSG00000261103,ENSG00000263785,ENSG00000261410,ENSG00000140945,ENSG00000261285,ENSG00000259873
chr16	83769042	83769230	16:83769042-83769230	ENSG00000260788,ENSG00000261103,ENSG00000263785
chr16	83769529	83769693	16:83769529-83769693	ENSG00000260788,ENSG00000261103
chr16	83771454	83771554	16:83771454-83771554	ENSG00000260788
chr16	83774095	83774402	16:83774095-83774402	ENSG00000260788,ENSG00000261103,ENSG00000263785
chr16	83802130	83802471	16:83802130-83802471	ENSG00000230989,ENSG00000260228
chr16	83805920	83806302	16:83805920-83806302	ENSG00000230989,ENSG00000260228
chr16	83807558	83808528	16:83807558-83808528	ENSG00000230989,ENSG00000260228,ENSG00000263785
chr16	83826212	83826325	16:83826212-83826325	ENSG00000285792,ENSG00000199350,ENSG00000166558,ENSG00000103154
chr16	83842922	83843049	16:83842922-83843049	-
chr16	83843720	83843921	16:83843720-83843921	ENSG00000285792,ENSG00000199350,ENSG00000166558,ENSG00000103154,ENSG00000261103,ENSG00000263785,ENSG00000261410
chr16	83847517	83847622	16:83847517-83847622	ENSG00000285792,ENSG00000199350,ENSG00000166558
chr16	83898779	83899736	16:83898779-83899736	ENSG00000285792,ENSG00000199350,ENSG00000166558,ENSG00000103154,ENSG00000103150
chr16	83939524	83939734	16:83939524-83939734	ENSG00000285792,ENSG00000199350,ENSG00000166558,ENSG00000103154,ENSG00000140961,ENSG00000260932
chr16	83952848	83953923	16:83952848-83953923	ENSG00000274677,ENSG00000285792,ENSG00000199350,ENSG00000166558,ENSG00000103154,ENSG00000140961,ENSG00000260932
chr16	83954574	83954696	16:83954574-83954696	ENSG00000285792,ENSG00000199350,ENSG00000166558,ENSG00000103154,ENSG00000140961
chr16	84069554	84069849	16:84069554-84069849	ENSG00000274677,ENSG00000140943,ENSG00000285792,ENSG00000199350,ENSG00000166558,ENSG00000103154
chr16	84116473	84117504	16:84116473-84117504	ENSG00000168418,ENSG00000103168,ENSG00000154099,ENSG00000103160,ENSG00000260410,ENSG00000260018,ENSG00000274677,ENSG00000140943,ENSG00000285792,ENSG00000199350,ENSG00000166558,ENSG00000103154
chr16	84145050	84145538	16:84145050-84145538	ENSG00000103168,ENSG00000154099,ENSG00000103160,ENSG00000274677
chr16	84177117	84177323	16:84177117-84177323	ENSG00000103168,ENSG00000154099,ENSG00000274677
chr16	84186901	84187259	16:84186901-84187259	ENSG00000260530,ENSG00000201361,ENSG00000260858,ENSG00000168418,ENSG00000250685,ENSG00000140955,ENSG00000103168,ENSG00000154099,ENSG00000274677
chr16	84199801	84200357	16:84199801-84200357	ENSG00000064270,ENSG00000260504,ENSG00000260530,ENSG00000103175,ENSG00000201361,ENSG00000260858,ENSG00000168418,ENSG00000250685,ENSG00000140955,ENSG00000103168,ENSG00000274677,ENSG00000285792,ENSG00000199350,ENSG00000166558
chr16	84504415	84505155	16:84504415-84505155	ENSG00000261243,ENSG00000140950,ENSG00000261286,ENSG00000064270,ENSG00000260504,ENSG00000260530,ENSG00000103175,ENSG00000201361,ENSG00000260858,ENSG00000168418
chr16	84506610	84506718	16:84506610-84506718	ENSG00000140950
chr16	84507425	84507583	16:84507425-84507583	ENSG00000140950,ENSG00000261286,ENSG00000064270,ENSG00000103175
chr16	84511360	84511580	16:84511360-84511580	ENSG00000261286
chr16	84527987	84528097	16:84527987-84528097	-
chr16	84532479	84532673	16:84532479-84532673	ENSG00000261286,ENSG00000260504,ENSG00000260530
chr16	84562470	84562769	16:84562470-84562769	ENSG00000261286,ENSG00000064270,ENSG00000260504,ENSG00000260530
chr16	84569654	84569915	16:84569654-84569915	ENSG00000261286,ENSG00000064270,ENSG00000260504,ENSG00000260530,ENSG00000201361,ENSG00000260858
chr16	84586163	84586263	16:84586163-84586263	ENSG00000261471,ENSG00000103187
chr16	84597519	84598029	16:84597519-84598029	ENSG00000261471,ENSG00000103187,ENSG00000201361,ENSG00000260858
chr16	84599546	84600196	16:84599546-84600196	ENSG00000261471,ENSG00000103187,ENSG00000261286,ENSG00000064270,ENSG00000260504,ENSG00000260530,ENSG00000103175,ENSG00000201361,ENSG00000260858,ENSG00000168418
chr16	84600875	84601195	16:84600875-84601195	ENSG00000261471
chr16	84601648	84602066	16:84601648-84602066	ENSG00000261471,ENSG00000103187,ENSG00000064270,ENSG00000260504,ENSG00000103175,ENSG00000201361,ENSG00000260858
chr16	84602808	84603515	16:84602808-84603515	ENSG00000261471,ENSG00000103187,ENSG00000201361,ENSG00000260858
chr16	84607774	84608065	16:84607774-84608065	ENSG00000103187,ENSG00000261286,ENSG00000064270,ENSG00000260504
chr16	84615077	84615202	16:84615077-84615202	ENSG00000103187
chr16	84615307	84615412	16:84615307-84615412	ENSG00000103187
chr16	84615487	84615648	16:84615487-84615648	ENSG00000103187
chr16	84616606	84616855	16:84616606-84616855	ENSG00000103187
chr16	84617298	84617549	16:84617298-84617549	ENSG00000103187
chr16	84617784	84618442	16:84617784-84618442	ENSG00000103187,ENSG00000261286,ENSG00000064270,ENSG00000260530,ENSG00000103175,ENSG00000201361,ENSG00000260858
chr16	84622247	84622347	16:84622247-84622347	ENSG00000103187
chr16	84632026	84632198	16:84632026-84632198	-
chr16	84641270	84641546	16:84641270-84641546	ENSG00000135686,ENSG00000260530
chr16	84643186	84643447	16:84643186-84643447	ENSG00000135686
chr16	84648111	84648626	16:84648111-84648626	ENSG00000135686
chr16	84648788	84648899	16:84648788-84648899	ENSG00000135686
chr16	84649113	84649278	16:84649113-84649278	ENSG00000135686
chr16	84672448	84672566	16:84672448-84672566	ENSG00000103194
chr16	84699818	84700427	16:84699818-84700427	ENSG00000103194
chr16	84726183	84726341	16:84726183-84726341	ENSG00000103194
chr16	84726469	84726960	16:84726469-84726960	ENSG00000103194
chr16	84730506	84730695	16:84730506-84730695	ENSG00000103194
chr16	84738579	84738779	16:84738579-84738779	ENSG00000103194
chr16	84751407	84751663	16:84751407-84751663	ENSG00000103194
chr16	84751942	84752241	16:84751942-84752241	ENSG00000103194
chr16	84754404	84754609	16:84754404-84754609	ENSG00000103194
chr16	84795418	84795525	16:84795418-84795525	-
chr16	84795700	84795800	16:84795700-84795800	-
chr16	84806190	84806590	16:84806190-84806590	ENSG00000285848,ENSG00000103196
chr16	84806673	84806783	16:84806673-84806783	-
chr16	84808993	84809132	16:84808993-84809132	ENSG00000103196
chr16	84810978	84811228	16:84810978-84811228	ENSG00000103196
chr16	84819707	84820147	16:84819707-84820147	ENSG00000285848,ENSG00000103196,ENSG00000260859
chr16	84822337	84822452	16:84822337-84822452	ENSG00000103196,ENSG00000260859
chr16	84832628	84832862	16:84832628-84832862	ENSG00000285848,ENSG00000103196,ENSG00000260859
chr16	84843988	84844224	16:84843988-84844224	ENSG00000285848,ENSG00000103196
chr16	84894072	84894194	16:84894072-84894194	ENSG00000285848,ENSG00000103196
chr16	84896913	84897092	16:84896913-84897092	ENSG00000285848
chr16	84897922	84898757	16:84897922-84898757	ENSG00000285848
chr16	84907642	84907907	16:84907642-84907907	ENSG00000285848,ENSG00000279622,ENSG00000260340
chr16	84911600	84912065	16:84911600-84912065	ENSG00000285848,ENSG00000279622,ENSG00000260340
chr16	84913361	84913629	16:84913361-84913629	ENSG00000285848,ENSG00000279622
chr16	84914420	84914544	16:84914420-84914544	ENSG00000285848,ENSG00000279622
chr16	84922446	84922667	16:84922446-84922667	ENSG00000279622,ENSG00000260340
chr16	84934042	84934177	16:84934042-84934177	ENSG00000279622,ENSG00000260340
chr16	84947141	84947287	16:84947141-84947287	-
chr16	84952316	84952461	16:84952316-84952461	ENSG00000279622,ENSG00000260340
chr16	84970556	84970800	16:84970556-84970800	ENSG00000153786
chr16	84972629	84972768	16:84972629-84972768	ENSG00000153786
chr16	84977176	84977513	16:84977176-84977513	ENSG00000153786
chr16	84982654	84982790	16:84982654-84982790	ENSG00000153786
chr16	84983387	84983999	16:84983387-84983999	ENSG00000153786
chr16	84994598	84995176	16:84994598-84995176	ENSG00000153786
chr16	85002536	85002985	16:85002536-85002985	ENSG00000153786
chr16	85003032	85003198	16:85003032-85003198	ENSG00000153786
chr16	85003770	85004017	16:85003770-85004017	ENSG00000153786
chr16	85011276	85012102	16:85011276-85012102	ENSG00000153786,ENSG00000135709
chr16	85017291	85017478	16:85017291-85017478	ENSG00000153786
chr16	85025848	85026034	16:85025848-85026034	ENSG00000135709
chr16	85027370	85028359	16:85027370-85028359	ENSG00000135709
chr16	85046440	85046675	16:85046440-85046675	-
chr16	85047961	85048147	16:85047961-85048147	-
chr16	85050672	85050773	16:85050672-85050773	-
chr16	85055317	85055893	16:85055317-85055893	ENSG00000135709
chr16	85056306	85056495	16:85056306-85056495	ENSG00000135709
chr16	85061556	85062043	16:85061556-85062043	ENSG00000135709,ENSG00000287787
chr16	85062876	85063003	16:85062876-85063003	ENSG00000135709
chr16	85063579	85063717	16:85063579-85063717	ENSG00000135709
chr16	85104931	85105215	16:85104931-85105215	ENSG00000153789,ENSG00000287787
chr16	85115067	85115251	16:85115067-85115251	ENSG00000153789,ENSG00000275088,ENSG00000287787
chr16	85115293	85115393	16:85115293-85115393	ENSG00000153789,ENSG00000275088,ENSG00000287787
chr16	85136100	85137847	16:85136100-85137847	ENSG00000278214,ENSG00000275088,ENSG00000287787
chr16	85157891	85158321	16:85157891-85158321	ENSG00000275088,ENSG00000287787
chr16	85279946	85280193	16:85279946-85280193	ENSG00000287946,ENSG00000287787,ENSG00000270313,ENSG00000179219
chr16	85291328	85291699	16:85291328-85291699	ENSG00000269898,ENSG00000283416,ENSG00000287946,ENSG00000287787,ENSG00000270313,ENSG00000179219
chr16	85291772	85291897	16:85291772-85291897	ENSG00000287946,ENSG00000270313,ENSG00000179219
chr16	85303416	85303519	16:85303416-85303519	ENSG00000287946,ENSG00000266307
chr16	85306140	85306529	16:85306140-85306529	ENSG00000263968,ENSG00000287946,ENSG00000266307,ENSG00000287787,ENSG00000270313
chr16	85309658	85310267	16:85309658-85310267	ENSG00000287946,ENSG00000266307,ENSG00000287787
chr16	85310344	85310444	16:85310344-85310444	ENSG00000287946,ENSG00000266307
chr16	85313618	85313718	16:85313618-85313718	ENSG00000287946,ENSG00000266307
chr16	85321913	85322229	16:85321913-85322229	ENSG00000287946
chr16	85420827	85421016	16:85420827-85421016	ENSG00000278716
chr16	85524907	85525126	16:85524907-85525126	ENSG00000260417,ENSG00000278716
chr16	85553286	85554427	16:85553286-85554427	ENSG00000260417,ENSG00000270124,ENSG00000278716,ENSG00000131149
chr16	85554910	85555049	16:85554910-85555049	ENSG00000260417,ENSG00000278716,ENSG00000131149
chr16	85555191	85555375	16:85555191-85555375	ENSG00000260417,ENSG00000270124,ENSG00000278716,ENSG00000131149
chr16	85563582	85563849	16:85563582-85563849	ENSG00000260417,ENSG00000270124,ENSG00000278716,ENSG00000131149
chr16	85570981	85571622	16:85570981-85571622	ENSG00000260417,ENSG00000270124,ENSG00000278716
chr16	85571797	85571955	16:85571797-85571955	ENSG00000260417,ENSG00000270124,ENSG00000278716
chr16	85574436	85574592	16:85574436-85574592	ENSG00000260417,ENSG00000270124,ENSG00000278716
chr16	85610516	85610935	16:85610516-85610935	ENSG00000263968,ENSG00000260417,ENSG00000278716,ENSG00000131149
chr16	85611401	85612223	16:85611401-85612223	ENSG00000263968,ENSG00000260417,ENSG00000278716,ENSG00000131149
chr16	85612282	85612483	16:85612282-85612483	ENSG00000263968,ENSG00000260417,ENSG00000278716,ENSG00000131149
chr16	85612754	85613301	16:85612754-85613301	ENSG00000263968,ENSG00000260417,ENSG00000278716,ENSG00000131149
chr16	85613356	85613546	16:85613356-85613546	ENSG00000263968,ENSG00000260417,ENSG00000278716,ENSG00000131149
chr16	85614139	85614291	16:85614139-85614291	ENSG00000260417,ENSG00000278716,ENSG00000131149
chr16	85615430	85615675	16:85615430-85615675	ENSG00000263968,ENSG00000260417,ENSG00000278716,ENSG00000131149
chr16	85615759	85616297	16:85615759-85616297	ENSG00000263968,ENSG00000260417,ENSG00000278716,ENSG00000131149
chr16	85616378	85616478	16:85616378-85616478	ENSG00000263968,ENSG00000131149
chr16	85616665	85616961	16:85616665-85616961	ENSG00000263968,ENSG00000278716,ENSG00000131149
chr16	85617196	85617303	16:85617196-85617303	ENSG00000263968,ENSG00000278716,ENSG00000131149
chr16	85688934	85689315	16:85688934-85689315	ENSG00000270184,ENSG00000252311,ENSG00000269898,ENSG00000283416,ENSG00000287125,ENSG00000275393,ENSG00000154102,ENSG00000131153,ENSG00000263968
chr16	85751063	85751194	16:85751063-85751194	ENSG00000270184,ENSG00000252311,ENSG00000269898,ENSG00000283416,ENSG00000154102
chr16	85799213	85800108	16:85799213-85800108	ENSG00000270159,ENSG00000270184,ENSG00000252311,ENSG00000131148,ENSG00000269898,ENSG00000283416,ENSG00000131143
chr16	85800157	85800284	16:85800157-85800284	ENSG00000270184,ENSG00000252311,ENSG00000131148,ENSG00000131143
chr16	85821505	85821730	16:85821505-85821730	ENSG00000270184,ENSG00000252311,ENSG00000270698,ENSG00000214259,ENSG00000285040,ENSG00000285012,ENSG00000269826,ENSG00000268388,ENSG00000103241,ENSG00000270020,ENSG00000243697
chr16	85829702	85830139	16:85829702-85830139	ENSG00000270184,ENSG00000252311,ENSG00000270698,ENSG00000214259,ENSG00000268804,ENSG00000285012,ENSG00000279604,ENSG00000268532,ENSG00000168367,ENSG00000269826,ENSG00000268473,ENSG00000268388,ENSG00000103241,ENSG00000270020,ENSG00000243697
chr16	85838485	85838749	16:85838485-85838749	ENSG00000286510,ENSG00000279907,ENSG00000285012,ENSG00000269826,ENSG00000268473
chr16	85853533	85854233	16:85853533-85854233	ENSG00000286510,ENSG00000279907
chr16	85870135	85870446	16:85870135-85870446	ENSG00000279907,ENSG00000268804,ENSG00000285012,ENSG00000268473
chr16	85872686	85873119	16:85872686-85873119	ENSG00000261095,ENSG00000287161,ENSG00000274478,ENSG00000270184,ENSG00000252311,ENSG00000286510,ENSG00000279907,ENSG00000274134,ENSG00000268804,ENSG00000285012,ENSG00000199949,ENSG00000268532,ENSG00000168367,ENSG00000269826,ENSG00000268473,ENSG00000268388
chr16	85878946	85879165	16:85878946-85879165	-
chr16	85888887	85889042	16:85888887-85889042	-
chr16	85897445	85897645	16:85897445-85897645	ENSG00000140968,ENSG00000268804
chr16	85898474	85899342	16:85898474-85899342	ENSG00000140968,ENSG00000274134,ENSG00000268804
chr16	85900181	85900409	16:85900181-85900409	ENSG00000140968,ENSG00000268804
chr16	85903754	85903859	16:85903754-85903859	ENSG00000140968
chr16	85905266	85905562	16:85905266-85905562	ENSG00000140968,ENSG00000274134
chr16	85908540	85909406	16:85908540-85909406	ENSG00000140968,ENSG00000274134,ENSG00000268804
chr16	85912538	85912682	16:85912538-85912682	ENSG00000140968,ENSG00000274134,ENSG00000285163,ENSG00000268804
chr16	85928386	85928749	16:85928386-85928749	ENSG00000274134,ENSG00000285163,ENSG00000268804,ENSG00000199949
chr16	85978319	85978561	16:85978319-85978561	ENSG00000268804,ENSG00000269667,ENSG00000285012
chr16	85978593	85978793	16:85978593-85978793	ENSG00000268804,ENSG00000269667,ENSG00000285012
chr16	85982587	85982870	16:85982587-85982870	ENSG00000268804,ENSG00000285040,ENSG00000269667,ENSG00000285012
chr16	85982923	85983033	16:85982923-85983033	ENSG00000285040,ENSG00000269667,ENSG00000285012
chr16	85983702	85983844	16:85983702-85983844	ENSG00000268804,ENSG00000285040,ENSG00000269667,ENSG00000285012
chr16	85984816	85985148	16:85984816-85985148	ENSG00000268804,ENSG00000285040,ENSG00000269667,ENSG00000285012
chr16	86018211	86018927	16:86018211-86018927	ENSG00000260795,ENSG00000261161,ENSG00000270184,ENSG00000252311,ENSG00000270698,ENSG00000214259,ENSG00000268804,ENSG00000285012,ENSG00000279604,ENSG00000268078,ENSG00000199949,ENSG00000268532,ENSG00000168367,ENSG00000269826,ENSG00000268473,ENSG00000268388,ENSG00000103241,ENSG00000270020,ENSG00000243697
chr16	86029477	86029713	16:86029477-86029713	ENSG00000285012,ENSG00000279604,ENSG00000268078,ENSG00000199949,ENSG00000268532,ENSG00000168367,ENSG00000269826,ENSG00000268473,ENSG00000268388,ENSG00000103241,ENSG00000270020,ENSG00000243697
chr16	86059911	86060128	16:86059911-86060128	ENSG00000261095,ENSG00000274478,ENSG00000279604,ENSG00000268078,ENSG00000199949,ENSG00000268532,ENSG00000168367,ENSG00000269826,ENSG00000268473,ENSG00000268388,ENSG00000103241,ENSG00000270020,ENSG00000243697
chr16	86061604	86061882	16:86061604-86061882	ENSG00000274478,ENSG00000279604,ENSG00000268078,ENSG00000199949,ENSG00000268532,ENSG00000168367,ENSG00000269826,ENSG00000268473,ENSG00000268388,ENSG00000103241,ENSG00000270020,ENSG00000243697
chr16	86090198	86090298	16:86090198-86090298	ENSG00000261177,ENSG00000268078,ENSG00000199949,ENSG00000268532,ENSG00000168367,ENSG00000269826,ENSG00000268473,ENSG00000268388,ENSG00000103241,ENSG00000270020,ENSG00000243697
chr16	86213301	86213401	16:86213301-86213401	ENSG00000268078,ENSG00000268505,ENSG00000269186,ENSG00000268754,ENSG00000199949,ENSG00000268532,ENSG00000168367,ENSG00000269826,ENSG00000268473,ENSG00000268388,ENSG00000103241
chr16	86214829	86215032	16:86214829-86215032	ENSG00000268078,ENSG00000268505,ENSG00000269186,ENSG00000268754,ENSG00000199949,ENSG00000268532,ENSG00000168367,ENSG00000269826,ENSG00000268473,ENSG00000268388,ENSG00000103241,ENSG00000270020,ENSG00000243697
chr16	86555081	86555460	16:86555081-86555460	ENSG00000280419,ENSG00000243705,ENSG00000261697,ENSG00000261651,ENSG00000261095,ENSG00000285527,ENSG00000261363,ENSG00000232190,ENSG00000260795,ENSG00000287161,ENSG00000287010,ENSG00000260026,ENSG00000261175,ENSG00000274478,ENSG00000261161,ENSG00000260387,ENSG00000279142,ENSG00000176692,ENSG00000268388,ENSG00000103241,ENSG00000270020,ENSG00000243697,ENSG00000103248,ENSG00000280278,ENSG00000260944
chr16	86563944	86564045	16:86563944-86564045	ENSG00000280419,ENSG00000243705,ENSG00000261697,ENSG00000261651,ENSG00000261095,ENSG00000285527,ENSG00000261363,ENSG00000232190,ENSG00000260795,ENSG00000287161,ENSG00000287010,ENSG00000260026,ENSG00000261175,ENSG00000274478,ENSG00000261161,ENSG00000260387,ENSG00000279142,ENSG00000176692,ENSG00000103248,ENSG00000280278,ENSG00000260944
chr16	86566684	86566805	16:86566684-86566805	ENSG00000280419,ENSG00000243705,ENSG00000261697,ENSG00000261651,ENSG00000261095,ENSG00000285527,ENSG00000261363,ENSG00000232190,ENSG00000260795,ENSG00000287161,ENSG00000287010,ENSG00000260026,ENSG00000261175,ENSG00000274478,ENSG00000261161,ENSG00000260387,ENSG00000279142,ENSG00000176678,ENSG00000176692,ENSG00000268388,ENSG00000103241,ENSG00000243697,ENSG00000103248,ENSG00000280278,ENSG00000260944
chr16	86575847	86575969	16:86575847-86575969	ENSG00000243705,ENSG00000261697,ENSG00000261651,ENSG00000261095,ENSG00000285527,ENSG00000261363,ENSG00000232190,ENSG00000260795,ENSG00000287161,ENSG00000287010,ENSG00000260026,ENSG00000261175,ENSG00000274478,ENSG00000261161,ENSG00000260387,ENSG00000279142,ENSG00000176678,ENSG00000176692,ENSG00000243697,ENSG00000260944
chr16	87043801	87043980	16:87043801-87043980	ENSG00000243705,ENSG00000261697,ENSG00000261651,ENSG00000261095,ENSG00000285527,ENSG00000261363,ENSG00000232190,ENSG00000260795,ENSG00000287161,ENSG00000287010,ENSG00000260026,ENSG00000261175,ENSG00000274478,ENSG00000261161,ENSG00000260387,ENSG00000279142
chr16	87316909	87317748	16:87316909-87317748	ENSG00000269901,ENSG00000270082,ENSG00000270006,ENSG00000131152,ENSG00000280419,ENSG00000243705,ENSG00000261697,ENSG00000261651,ENSG00000261095,ENSG00000285527,ENSG00000260456
chr16	87383393	87384570	16:87383393-87384570	ENSG00000140941,ENSG00000269901,ENSG00000103264,ENSG00000270082,ENSG00000270006,ENSG00000131152,ENSG00000280419,ENSG00000261697,ENSG00000261651,ENSG00000260456
chr16	87388078	87388800	16:87388078-87388800	ENSG00000140941,ENSG00000269901,ENSG00000103264,ENSG00000270082,ENSG00000270006,ENSG00000131152,ENSG00000280419,ENSG00000261697,ENSG00000260456
chr16	87391482	87392777	16:87391482-87392777	ENSG00000226180,ENSG00000277504,ENSG00000154118,ENSG00000269935,ENSG00000260750,ENSG00000261592,ENSG00000140941,ENSG00000269901,ENSG00000103264,ENSG00000270082,ENSG00000270006,ENSG00000131152,ENSG00000280419,ENSG00000261697,ENSG00000260456
chr16	87392939	87393184	16:87392939-87393184	ENSG00000261592,ENSG00000140941,ENSG00000269901,ENSG00000103264,ENSG00000270082,ENSG00000131152
chr16	87393332	87393435	16:87393332-87393435	ENSG00000140941,ENSG00000269901,ENSG00000103264,ENSG00000270082,ENSG00000131152
chr16	87407696	87408064	16:87407696-87408064	ENSG00000277504,ENSG00000154118,ENSG00000269935,ENSG00000260750,ENSG00000261592,ENSG00000269901,ENSG00000131152,ENSG00000280419,ENSG00000261697,ENSG00000261651
chr16	87435688	87436092	16:87435688-87436092	ENSG00000226180,ENSG00000277504,ENSG00000154118,ENSG00000269935,ENSG00000260750,ENSG00000140948,ENSG00000243705,ENSG00000261095
chr16	87464439	87464693	16:87464439-87464693	ENSG00000226180,ENSG00000154118,ENSG00000269935,ENSG00000260750,ENSG00000288568,ENSG00000276337,ENSG00000276393,ENSG00000140948
chr16	87464741	87464978	16:87464741-87464978	ENSG00000226180,ENSG00000277504,ENSG00000154118,ENSG00000269935,ENSG00000260750,ENSG00000288568,ENSG00000276337,ENSG00000276393,ENSG00000140948
chr16	87465084	87465221	16:87465084-87465221	ENSG00000276337,ENSG00000276393
chr16	87465415	87465610	16:87465415-87465610	ENSG00000226180,ENSG00000277504,ENSG00000269935,ENSG00000260750,ENSG00000276337,ENSG00000276393
chr16	87492747	87493298	16:87492747-87493298	ENSG00000260671,ENSG00000226180,ENSG00000277504,ENSG00000154118,ENSG00000269935,ENSG00000260750,ENSG00000288568,ENSG00000276337,ENSG00000276393,ENSG00000140948,ENSG00000269901,ENSG00000131152,ENSG00000280419,ENSG00000243705,ENSG00000261697,ENSG00000261651,ENSG00000261161
chr16	87636454	87636628	16:87636454-87636628	ENSG00000260671,ENSG00000226180,ENSG00000277504,ENSG00000154118,ENSG00000269935,ENSG00000260750,ENSG00000280419,ENSG00000261697
chr16	87765661	87765839	16:87765661-87765839	ENSG00000260671,ENSG00000104731,ENSG00000226180,ENSG00000277504
chr16	87765898	87766189	16:87765898-87766189	ENSG00000270385,ENSG00000260498,ENSG00000260671,ENSG00000104731,ENSG00000226180,ENSG00000277504,ENSG00000154118,ENSG00000269935,ENSG00000260750
chr16	87779076	87779522	16:87779076-87779522	ENSG00000270385,ENSG00000174990,ENSG00000260466,ENSG00000278598,ENSG00000103257,ENSG00000260177,ENSG00000260498,ENSG00000260671,ENSG00000104731,ENSG00000226180,ENSG00000277504,ENSG00000154118,ENSG00000269935,ENSG00000260750
chr16	87780792	87781021	16:87780792-87781021	ENSG00000270385,ENSG00000174990,ENSG00000260466,ENSG00000278598,ENSG00000260177,ENSG00000260498,ENSG00000260671,ENSG00000104731,ENSG00000226180,ENSG00000277504
chr16	87853692	87853976	16:87853692-87853976	ENSG00000270385,ENSG00000260466,ENSG00000278598,ENSG00000103257,ENSG00000260177,ENSG00000260671
chr16	87856260	87856523	16:87856260-87856523	ENSG00000270385,ENSG00000174990,ENSG00000260466,ENSG00000278598,ENSG00000103257,ENSG00000260177,ENSG00000260498,ENSG00000260671,ENSG00000226180,ENSG00000277504,ENSG00000260750
chr16	87869266	87869669	16:87869266-87869669	ENSG00000270385,ENSG00000260466,ENSG00000278598,ENSG00000103257,ENSG00000260177,ENSG00000260498,ENSG00000260671
chr16	87909483	87909594	16:87909483-87909594	ENSG00000270385,ENSG00000174990,ENSG00000260466,ENSG00000278598,ENSG00000260177,ENSG00000260498,ENSG00000260671,ENSG00000226180
chr16	87945517	87945753	16:87945517-87945753	ENSG00000172530,ENSG00000260443,ENSG00000174990,ENSG00000261172
chr16	87948196	87948409	16:87948196-87948409	ENSG00000172530,ENSG00000260443,ENSG00000174990,ENSG00000261172
chr16	87950602	87952147	16:87950602-87952147	ENSG00000205037,ENSG00000260166,ENSG00000261193,ENSG00000172530,ENSG00000260443,ENSG00000174990
chr16	87953916	87954260	16:87953916-87954260	ENSG00000172530,ENSG00000260443,ENSG00000174990
chr16	87954344	87954672	16:87954344-87954672	ENSG00000172530,ENSG00000260443,ENSG00000174990
chr16	87956356	87956827	16:87956356-87956827	ENSG00000172530
chr16	87956946	87957046	16:87956946-87957046	ENSG00000172530
chr16	87959499	87959908	16:87959499-87959908	ENSG00000172530
chr16	88005336	88005476	16:88005336-88005476	ENSG00000260162,ENSG00000205037,ENSG00000260166,ENSG00000261193
chr16	88025342	88025462	16:88025342-88025462	ENSG00000261327,ENSG00000260162,ENSG00000205037,ENSG00000260166,ENSG00000261193
chr16	88044288	88044523	16:88044288-88044523	ENSG00000260162,ENSG00000205037,ENSG00000260166,ENSG00000261193,ENSG00000172530
chr16	88238870	88238996	16:88238870-88238996	ENSG00000261273,ENSG00000261816,ENSG00000260420,ENSG00000261327,ENSG00000260162,ENSG00000205037,ENSG00000260166,ENSG00000261193
chr16	88245385	88245499	16:88245385-88245499	ENSG00000261273,ENSG00000261816,ENSG00000260420,ENSG00000261327,ENSG00000260162,ENSG00000205037,ENSG00000260166,ENSG00000261193
chr16	88265017	88265256	16:88265017-88265256	ENSG00000261816,ENSG00000260420,ENSG00000261327,ENSG00000260162,ENSG00000205037,ENSG00000260166,ENSG00000261193
chr16	88390503	88390773	16:88390503-88390773	ENSG00000225614,ENSG00000261816,ENSG00000260420,ENSG00000261327,ENSG00000260162,ENSG00000205037,ENSG00000260166,ENSG00000261193
chr16	88390848	88390988	16:88390848-88390988	ENSG00000225614,ENSG00000261816,ENSG00000260420,ENSG00000261327,ENSG00000260162,ENSG00000205037,ENSG00000260166,ENSG00000261193
chr16	88393072	88393251	16:88393072-88393251	ENSG00000225614,ENSG00000261816,ENSG00000260420,ENSG00000261327,ENSG00000260162,ENSG00000205037,ENSG00000260166,ENSG00000261193
chr16	88407956	88408075	16:88407956-88408075	ENSG00000261816,ENSG00000260420,ENSG00000261327,ENSG00000260162,ENSG00000205037,ENSG00000260166,ENSG00000261193
chr16	88425046	88425156	16:88425046-88425156	ENSG00000225614,ENSG00000261816,ENSG00000260420,ENSG00000261327,ENSG00000260162,ENSG00000205037
chr16	88430266	88430386	16:88430266-88430386	ENSG00000263456,ENSG00000225614,ENSG00000261816,ENSG00000260420,ENSG00000261327,ENSG00000260162
chr16	88430658	88430958	16:88430658-88430958	ENSG00000263456,ENSG00000225614,ENSG00000261816,ENSG00000260420,ENSG00000261327,ENSG00000260162,ENSG00000205037
chr16	88452624	88453450	16:88452624-88453450	ENSG00000261744,ENSG00000263456,ENSG00000179588,ENSG00000261816,ENSG00000260420,ENSG00000261327,ENSG00000260162,ENSG00000260166,ENSG00000261193
chr16	88534155	88534495	16:88534155-88534495	ENSG00000261744,ENSG00000263456
chr16	88569831	88570614	16:88569831-88570614	ENSG00000158545
chr16	88591591	88592104	16:88591591-88592104	ENSG00000158545
chr16	88596519	88596836	16:88596519-88596836	ENSG00000158545
chr16	88599049	88599749	16:88599049-88599749	ENSG00000158545,ENSG00000263456
chr16	88633662	88633762	16:88633662-88633762	ENSG00000124391,ENSG00000158545
chr16	88634410	88634642	16:88634410-88634642	ENSG00000124391,ENSG00000158545
chr16	88634928	88635056	16:88634928-88635056	ENSG00000124391,ENSG00000158545
chr16	88650316	88651338	16:88650316-88651338	ENSG00000260630,ENSG00000167508,ENSG00000051523,ENSG00000124391
chr16	88651577	88651687	16:88651577-88651687	ENSG00000260630,ENSG00000167508,ENSG00000051523
chr16	88662852	88663546	16:88662852-88663546	ENSG00000260630,ENSG00000167508,ENSG00000051523
chr16	88681781	88682151	16:88681781-88682151	ENSG00000185669,ENSG00000260630,ENSG00000167508
chr16	88685809	88685927	16:88685809-88685927	ENSG00000259813,ENSG00000185669,ENSG00000260630
chr16	88686074	88686976	16:88686074-88686976	ENSG00000259813,ENSG00000185669,ENSG00000260630,ENSG00000284585,ENSG00000260121
chr16	88691889	88692230	16:88691889-88692230	ENSG00000259813,ENSG00000158717,ENSG00000185669,ENSG00000260630,ENSG00000284585,ENSG00000260121
chr16	88700577	88701813	16:88700577-88701813	ENSG00000174177,ENSG00000259813,ENSG00000158717,ENSG00000278341,ENSG00000103335,ENSG00000284585,ENSG00000260121
chr16	88702255	88702622	16:88702255-88702622	ENSG00000174177,ENSG00000259813,ENSG00000158717,ENSG00000284585,ENSG00000260121
chr16	88703524	88704296	16:88703524-88704296	ENSG00000174177,ENSG00000259813,ENSG00000158717,ENSG00000284585,ENSG00000260121
chr16	88705155	88705600	16:88705155-88705600	ENSG00000174177,ENSG00000158717,ENSG00000278341,ENSG00000103335,ENSG00000284585,ENSG00000260121
chr16	88705893	88706085	16:88705893-88706085	ENSG00000174177,ENSG00000158717,ENSG00000278341,ENSG00000103335,ENSG00000284585,ENSG00000260121
chr16	88706138	88706793	16:88706138-88706793	ENSG00000174177,ENSG00000158717,ENSG00000278341,ENSG00000103335,ENSG00000284585,ENSG00000260121
chr16	88737417	88737632	16:88737417-88737632	ENSG00000103335,ENSG00000284585,ENSG00000260121,ENSG00000224888,ENSG00000260617,ENSG00000182376
chr16	88743926	88744026	16:88743926-88744026	ENSG00000224888,ENSG00000260617,ENSG00000182376
chr16	88781148	88781398	16:88781148-88781398	ENSG00000103335,ENSG00000224888,ENSG00000260617,ENSG00000182376
chr16	88781828	88782028	16:88781828-88782028	ENSG00000103335,ENSG00000224888,ENSG00000260617,ENSG00000182376
chr16	88783533	88783660	16:88783533-88783660	ENSG00000103335,ENSG00000260617,ENSG00000182376
chr16	88784171	88784707	16:88784171-88784707	ENSG00000103335,ENSG00000224888,ENSG00000260617,ENSG00000182376
chr16	88784913	88785443	16:88784913-88785443	ENSG00000103335,ENSG00000284585,ENSG00000260121,ENSG00000224888,ENSG00000260617,ENSG00000182376,ENSG00000167513
chr16	88785492	88785692	16:88785492-88785692	ENSG00000103335,ENSG00000224888,ENSG00000260617,ENSG00000182376
chr16	88789803	88789929	16:88789803-88789929	ENSG00000103335,ENSG00000224888,ENSG00000260617,ENSG00000182376
chr16	88790742	88790912	16:88790742-88790912	ENSG00000103335,ENSG00000167513
chr16	88802843	88802959	16:88802843-88802959	ENSG00000167513,ENSG00000198931
chr16	88803337	88803935	16:88803337-88803935	ENSG00000167513,ENSG00000198931
chr16	88811150	88812612	16:88811150-88812612	ENSG00000167513,ENSG00000198931
chr16	88812692	88812908	16:88812692-88812908	ENSG00000167513,ENSG00000198931
chr16	88853416	88853621	16:88853416-88853621	ENSG00000141012,ENSG00000167515,ENSG00000205022
chr16	88854901	88855006	16:88854901-88855006	ENSG00000141012,ENSG00000167515,ENSG00000205022
chr16	88856741	88857458	16:88856741-88857458	ENSG00000198931,ENSG00000141012,ENSG00000167515,ENSG00000205022,ENSG00000259881
chr16	88857838	88858015	16:88857838-88858015	ENSG00000141012,ENSG00000167515,ENSG00000205022
chr16	88887264	88887441	16:88887264-88887441	ENSG00000205022,ENSG00000129993,ENSG00000259881
chr16	88920967	88921122	16:88920967-88921122	-
chr16	88922559	88922687	16:88922559-88922687	-
chr16	88936103	88936252	16:88936103-88936252	ENSG00000129993,ENSG00000261226,ENSG00000205018
chr16	88936547	88936946	16:88936547-88936946	ENSG00000205022,ENSG00000129993,ENSG00000261226,ENSG00000205018,ENSG00000256982
chr16	88937015	88937237	16:88937015-88937237	ENSG00000129993,ENSG00000261226,ENSG00000205018
chr16	88939422	88939537	16:88939422-88939537	ENSG00000129993,ENSG00000261226,ENSG00000205018
chr16	88939592	88939692	16:88939592-88939692	ENSG00000129993,ENSG00000261226,ENSG00000205018
chr16	88939981	88940106	16:88939981-88940106	ENSG00000129993,ENSG00000261226,ENSG00000205018
chr16	88958211	88958514	16:88958211-88958514	ENSG00000129993,ENSG00000256982
chr16	88971761	88972126	16:88971761-88972126	ENSG00000129993,ENSG00000259989,ENSG00000256982
chr16	88976852	88977435	16:88976852-88977435	ENSG00000129993,ENSG00000259989,ENSG00000256982
chr16	89032036	89032264	16:89032036-89032264	ENSG00000256982
chr16	89093720	89094010	16:89093720-89094010	ENSG00000256982,ENSG00000176715
chr16	89115227	89115681	16:89115227-89115681	ENSG00000256982,ENSG00000176715,ENSG00000261546,ENSG00000180422,ENSG00000260659
chr16	89167468	89167683	16:89167468-89167683	ENSG00000180422,ENSG00000205015,ENSG00000129910
chr16	89171448	89171812	16:89171448-89171812	ENSG00000180422,ENSG00000205015,ENSG00000129910
chr16	89192930	89193067	16:89192930-89193067	ENSG00000259803
chr16	89201587	89201908	16:89201587-89201908	ENSG00000259803,ENSG00000259877,ENSG00000170100,ENSG00000260659
chr16	89217388	89217867	16:89217388-89217867	ENSG00000259877,ENSG00000170100,ENSG00000260659,ENSG00000268218
chr16	89240850	89241098	16:89240850-89241098	ENSG00000260659,ENSG00000268218
chr16	89241260	89241528	16:89241260-89241528	ENSG00000260659,ENSG00000268218
chr16	89247200	89247841	16:89247200-89247841	ENSG00000260659,ENSG00000268218,ENSG00000260279,ENSG00000015413
chr16	89301736	89301839	16:89301736-89301839	ENSG00000268218,ENSG00000260279
chr16	89320368	89320545	16:89320368-89320545	ENSG00000167522,ENSG00000268218,ENSG00000261253
chr16	89322455	89322555	16:89322455-89322555	ENSG00000167522,ENSG00000268218,ENSG00000261253
chr16	89326150	89326368	16:89326150-89326368	ENSG00000167522,ENSG00000268218,ENSG00000288715,ENSG00000261253,ENSG00000261692
chr16	89330217	89330324	16:89330217-89330324	ENSG00000288715,ENSG00000261253
chr16	89357571	89357825	16:89357571-89357825	ENSG00000288715,ENSG00000261692
chr16	89395274	89395393	16:89395274-89395393	ENSG00000288715,ENSG00000261692
chr16	89435633	89435991	16:89435633-89435991	ENSG00000288715,ENSG00000261692,ENSG00000287351,ENSG00000252887,ENSG00000270832
chr16	89453727	89453986	16:89453727-89453986	ENSG00000288715,ENSG00000261692,ENSG00000287351,ENSG00000252887,ENSG00000270832
chr16	89487878	89488059	16:89487878-89488059	ENSG00000167522,ENSG00000288715,ENSG00000261692,ENSG00000197912,ENSG00000261118
chr16	89489112	89489639	16:89489112-89489639	ENSG00000167522,ENSG00000288715,ENSG00000261692,ENSG00000252887,ENSG00000270832,ENSG00000197912,ENSG00000261118
chr16	89490377	89491234	16:89490377-89491234	ENSG00000167522,ENSG00000288715,ENSG00000261692,ENSG00000197912,ENSG00000261118
chr16	89491487	89491646	16:89491487-89491646	ENSG00000167522,ENSG00000197912,ENSG00000261118
chr16	89505326	89505900	16:89505326-89505900	ENSG00000167522,ENSG00000288715,ENSG00000261692,ENSG00000197912,ENSG00000261118
chr16	89507805	89508807	16:89507805-89508807	ENSG00000288715,ENSG00000197912,ENSG00000261118
chr16	89534251	89534942	16:89534251-89534942	ENSG00000197912,ENSG00000178773,ENSG00000015413
chr16	89560301	89561156	16:89560301-89561156	ENSG00000167526,ENSG00000200084,ENSG00000178773,ENSG00000015413
chr16	89566131	89566231	16:89566131-89566231	ENSG00000167526,ENSG00000200084,ENSG00000178773,ENSG00000015413
chr16	89657540	89658118	16:89657540-89658118	ENSG00000178773,ENSG00000015413,ENSG00000131165,ENSG00000167523,ENSG00000275734,ENSG00000185324,ENSG00000260259
chr16	89686517	89687007	16:89686517-89687007	ENSG00000015413,ENSG00000275734,ENSG00000185324,ENSG00000260259,ENSG00000260923
chr16	89699960	89700752	16:89699960-89700752	ENSG00000015413,ENSG00000275734,ENSG00000185324,ENSG00000260259,ENSG00000158792,ENSG00000075399,ENSG00000261373,ENSG00000158805
chr16	89701088	89701188	16:89701088-89701188	ENSG00000275734,ENSG00000185324,ENSG00000260259,ENSG00000158792,ENSG00000075399
chr16	89701393	89702291	16:89701393-89702291	ENSG00000015413,ENSG00000275734,ENSG00000185324,ENSG00000260259,ENSG00000158792,ENSG00000075399,ENSG00000261373,ENSG00000158805
chr16	89706035	89706233	16:89706035-89706233	ENSG00000275734,ENSG00000158792,ENSG00000075399,ENSG00000261373,ENSG00000158805
chr16	89719225	89719568	16:89719225-89719568	ENSG00000275734,ENSG00000158792,ENSG00000075399,ENSG00000261373,ENSG00000158805
chr16	89720560	89723213	16:89720560-89723213	ENSG00000158792,ENSG00000075399,ENSG00000261373,ENSG00000158805
chr16	89749744	89749899	16:89749744-89749899	ENSG00000158805,ENSG00000187741
chr16	89764970	89765210	16:89764970-89765210	ENSG00000187741
chr16	89816455	89817062	16:89816455-89817062	ENSG00000187741,ENSG00000204991
chr16	89828446	89828720	16:89828446-89828720	ENSG00000187741,ENSG00000204991
chr16	89837766	89837985	16:89837766-89837985	ENSG00000204991
chr16	89860957	89861057	16:89860957-89861057	ENSG00000204991,ENSG00000141002,ENSG00000277349
chr16	89863778	89864019	16:89863778-89864019	ENSG00000204991,ENSG00000141002,ENSG00000277349
chr16	89864081	89864296	16:89864081-89864296	ENSG00000204991,ENSG00000141002,ENSG00000277349
chr16	89873012	89874772	16:89873012-89874772	ENSG00000275734,ENSG00000204991,ENSG00000141002
chr16	89910299	89910525	16:89910299-89910525	ENSG00000141002,ENSG00000267048,ENSG00000258839,ENSG00000198211,ENSG00000259006,ENSG00000258947,ENSG00000260923
chr16	89917794	89918251	16:89917794-89918251	ENSG00000141002,ENSG00000267048,ENSG00000258839,ENSG00000198211,ENSG00000259006,ENSG00000258947
chr16	89921767	89921950	16:89921767-89921950	ENSG00000258839,ENSG00000198211,ENSG00000259006,ENSG00000258947
chr16	89922977	89923403	16:89922977-89923403	ENSG00000258839,ENSG00000198211,ENSG00000259006,ENSG00000258947
chr16	89926161	89926530	16:89926161-89926530	ENSG00000259006,ENSG00000258947
chr16	89948569	89948846	16:89948569-89948846	ENSG00000140995
chr16	89956782	89957287	16:89956782-89957287	ENSG00000140995,ENSG00000177946,ENSG00000223959
chr16	89958046	89958311	16:89958046-89958311	ENSG00000140995,ENSG00000177946,ENSG00000223959
chr16	89972371	89972980	16:89972371-89972980	ENSG00000140995,ENSG00000177946,ENSG00000223959,ENSG00000003249,ENSG00000222019,ENSG00000260923
chr16	90022448	90022801	16:90022448-90022801	ENSG00000003249,ENSG00000141013,ENSG00000221819,ENSG00000222019,ENSG00000222359,ENSG00000260923
chr16	90077215	90077784	16:90077215-90077784	ENSG00000003249,ENSG00000141013,ENSG00000221819,ENSG00000222019,ENSG00000126856,ENSG00000261812,ENSG00000260528,ENSG00000260507,ENSG00000261172,ENSG00000260923
chr16	90082049	90082349	16:90082049-90082349	ENSG00000222019,ENSG00000126856,ENSG00000261812,ENSG00000260528,ENSG00000260507,ENSG00000261172,ENSG00000260923
chr16	90082523	90082687	16:90082523-90082687	ENSG00000222019,ENSG00000126856,ENSG00000261812,ENSG00000260528,ENSG00000260507,ENSG00000261172,ENSG00000260923
chr17	143868	144072	17:143868-144072	ENSG00000280136,ENSG00000268320,ENSG00000183688,ENSG00000263015,ENSG00000244097
chr17	181596	181854	17:181596-181854	ENSG00000272636,ENSG00000273172
chr17	215745	215876	17:215745-215876	ENSG00000273172,ENSG00000181031
chr17	233692	233861	17:233692-233861	ENSG00000280136,ENSG00000273172,ENSG00000181031
chr17	267334	267472	17:267334-267472	ENSG00000273172,ENSG00000262920
chr17	331017	331844	17:331017-331844	ENSG00000181031,ENSG00000262920,ENSG00000262061
chr17	334005	334493	17:334005-334493	ENSG00000181031,ENSG00000262920,ENSG00000262061
chr17	336427	336585	17:336427-336585	ENSG00000181031,ENSG00000262920,ENSG00000262061
chr17	350651	351110	17:350651-351110	ENSG00000280279,ENSG00000277613,ENSG00000273172,ENSG00000181031,ENSG00000262920,ENSG00000262061,ENSG00000262294,ENSG00000262558,ENSG00000183688
chr17	352925	353248	17:352925-353248	ENSG00000181031,ENSG00000262920,ENSG00000262294,ENSG00000262558
chr17	373939	374193	17:373939-374193	ENSG00000262920,ENSG00000183688
chr17	385394	385879	17:385394-385879	ENSG00000268320,ENSG00000181031,ENSG00000183688
chr17	386048	386435	17:386048-386435	ENSG00000268320,ENSG00000273172,ENSG00000181031,ENSG00000183688,ENSG00000263015,ENSG00000244097
chr17	409770	410518	17:409770-410518	ENSG00000241525,ENSG00000187624,ENSG00000183688,ENSG00000263015,ENSG00000263300,ENSG00000244097
chr17	491158	491347	17:491158-491347	-
chr17	500245	500355	17:500245-500355	-
chr17	534111	534631	17:534111-534631	ENSG00000183688,ENSG00000263015,ENSG00000141252,ENSG00000263300,ENSG00000262905,ENSG00000244097
chr17	560003	560262	17:560003-560262	ENSG00000183688,ENSG00000263015,ENSG00000141252,ENSG00000263300,ENSG00000262905,ENSG00000244097
chr17	560491	560816	17:560491-560816	ENSG00000183688,ENSG00000263015,ENSG00000141252,ENSG00000263300,ENSG00000262905,ENSG00000244097
chr17	611291	611549	17:611291-611549	ENSG00000183688,ENSG00000263015,ENSG00000263300,ENSG00000262905,ENSG00000262708,ENSG00000244097
chr17	614785	614919	17:614785-614919	ENSG00000183688,ENSG00000263015,ENSG00000263300,ENSG00000262905,ENSG00000262708,ENSG00000244097
chr17	615269	615384	17:615269-615384	ENSG00000280136,ENSG00000183688,ENSG00000263015,ENSG00000262708,ENSG00000244097
chr17	689668	689805	17:689668-689805	ENSG00000183688,ENSG00000263015,ENSG00000141252,ENSG00000244097
chr17	714765	715044	17:714765-715044	ENSG00000183688,ENSG00000263015,ENSG00000141252,ENSG00000244097,ENSG00000167695,ENSG00000262228
chr17	732405	732685	17:732405-732685	ENSG00000167695,ENSG00000262228
chr17	740369	740571	17:740369-740571	ENSG00000167695,ENSG00000179409,ENSG00000231784,ENSG00000262228
chr17	752028	752501	17:752028-752501	ENSG00000167695,ENSG00000179409,ENSG00000231784,ENSG00000167699,ENSG00000262228,ENSG00000171861
chr17	752553	752709	17:752553-752709	ENSG00000179409,ENSG00000231784,ENSG00000262228
chr17	782060	782547	17:782060-782547	ENSG00000167699,ENSG00000262228,ENSG00000171861,ENSG00000262434,ENSG00000277491,ENSG00000262133
chr17	794974	795074	17:794974-795074	ENSG00000167699,ENSG00000262228,ENSG00000171861,ENSG00000262434,ENSG00000277491,ENSG00000167693,ENSG00000262133,ENSG00000262003,ENSG00000263017
chr17	979483	980287	17:979483-980287	ENSG00000167699,ENSG00000262228,ENSG00000171861,ENSG00000262434,ENSG00000277491,ENSG00000167693,ENSG00000262133,ENSG00000262003,ENSG00000263017,ENSG00000177370
chr17	981018	981272	17:981018-981272	ENSG00000167699,ENSG00000262228,ENSG00000171861,ENSG00000262434,ENSG00000277491,ENSG00000167693,ENSG00000262133,ENSG00000262003,ENSG00000263017,ENSG00000177370
chr17	996429	997577	17:996429-997577	ENSG00000183688,ENSG00000167699,ENSG00000262228,ENSG00000171861,ENSG00000262434,ENSG00000277491,ENSG00000167693,ENSG00000262133,ENSG00000262003,ENSG00000263017,ENSG00000177370,ENSG00000264429
chr17	1039496	1039989	17:1039496-1039989	ENSG00000280279,ENSG00000277613,ENSG00000262228,ENSG00000262133,ENSG00000262003,ENSG00000263017,ENSG00000177370,ENSG00000159842,ENSG00000264429
chr17	1040029	1040163	17:1040029-1040163	ENSG00000159842,ENSG00000264429
chr17	1040321	1040465	17:1040321-1040465	ENSG00000159842,ENSG00000264429
chr17	1044012	1044129	17:1044012-1044129	ENSG00000159842,ENSG00000264429
chr17	1095138	1095455	17:1095138-1095455	ENSG00000159842,ENSG00000278794
chr17	1095528	1096013	17:1095528-1096013	ENSG00000159842,ENSG00000278794
chr17	1098337	1098714	17:1098337-1098714	ENSG00000159842,ENSG00000278794
chr17	1109040	1109578	17:1109040-1109578	ENSG00000159842,ENSG00000278794
chr17	1109695	1109795	17:1109695-1109795	ENSG00000278794
chr17	1110964	1111130	17:1110964-1111130	ENSG00000159842
chr17	1111277	1111529	17:1111277-1111529	ENSG00000159842,ENSG00000275997
chr17	1111922	1112027	17:1111922-1112027	ENSG00000159842
chr17	1115140	1115510	17:1115140-1115510	ENSG00000280136,ENSG00000159842,ENSG00000275997
chr17	1122998	1123176	17:1122998-1123176	ENSG00000159842,ENSG00000275997
chr17	1165388	1165490	17:1165388-1165490	ENSG00000275997
chr17	1187040	1187463	17:1187040-1187463	ENSG00000159842,ENSG00000275997,ENSG00000235361
chr17	1188661	1189427	17:1188661-1189427	ENSG00000159842,ENSG00000275997,ENSG00000235361
chr17	1197373	1197818	17:1197373-1197818	ENSG00000275997,ENSG00000235361
chr17	1197964	1198483	17:1197964-1198483	ENSG00000280279,ENSG00000277613,ENSG00000275997,ENSG00000235361
chr17	1203224	1203606	17:1203224-1203606	ENSG00000275997
chr17	1205908	1206008	17:1205908-1206008	-
chr17	1206049	1206583	17:1206049-1206583	-
chr17	1207528	1207740	17:1207528-1207740	-
chr17	1228047	1228534	17:1228047-1228534	ENSG00000159842
chr17	1229312	1229985	17:1229312-1229985	ENSG00000159842
chr17	1231518	1231822	17:1231518-1231822	ENSG00000159842,ENSG00000262213,ENSG00000184811
chr17	1253808	1254169	17:1253808-1254169	ENSG00000262213,ENSG00000184811
chr17	1267992	1268720	17:1267992-1268720	ENSG00000262213,ENSG00000205899,ENSG00000184811
chr17	1318713	1318857	17:1318713-1318857	ENSG00000184811
chr17	1360433	1360546	17:1360433-1360546	ENSG00000108953,ENSG00000280408,ENSG00000262777
chr17	1363045	1363327	17:1363045-1363327	ENSG00000108953,ENSG00000280408,ENSG00000262777
chr17	1399502	1400490	17:1399502-1400490	ENSG00000108953,ENSG00000280408,ENSG00000262777
chr17	1455320	1456758	17:1455320-1456758	ENSG00000280136,ENSG00000108953,ENSG00000167193,ENSG00000262777,ENSG00000197879
chr17	1461379	1461563	17:1461379-1461563	ENSG00000167193,ENSG00000262777,ENSG00000197879
chr17	1463257	1463628	17:1463257-1463628	ENSG00000280408,ENSG00000167193,ENSG00000262777,ENSG00000197879
chr17	1484892	1485035	17:1484892-1485035	ENSG00000197879
chr17	1485361	1486328	17:1485361-1486328	ENSG00000197879
chr17	1486848	1487497	17:1486848-1487497	ENSG00000197879
chr17	1487786	1488650	17:1487786-1488650	ENSG00000262777,ENSG00000197879
chr17	1491142	1491893	17:1491142-1491893	ENSG00000262777,ENSG00000197879,ENSG00000132376
chr17	1493276	1493796	17:1493276-1493796	ENSG00000197879,ENSG00000132376
chr17	1515725	1515849	17:1515725-1515849	ENSG00000132376,ENSG00000236618
chr17	1516335	1517199	17:1516335-1517199	ENSG00000184811,ENSG00000108953,ENSG00000280408,ENSG00000262777,ENSG00000132376,ENSG00000236618
chr17	1555980	1556523	17:1555980-1556523	ENSG00000174238
chr17	1561934	1562104	17:1561934-1562104	ENSG00000174238
chr17	1562427	1563122	17:1562427-1563122	ENSG00000174238
chr17	1565958	1566069	17:1565958-1566069	ENSG00000174238
chr17	1572678	1572888	17:1572678-1572888	-
chr17	1574492	1574728	17:1574492-1574728	ENSG00000174238
chr17	1575491	1576152	17:1575491-1576152	ENSG00000167703
chr17	1576658	1576933	17:1576658-1576933	ENSG00000167703
chr17	1576964	1577992	17:1576964-1577992	ENSG00000167703,ENSG00000074660,ENSG00000167705
chr17	1587093	1587470	17:1587093-1587470	ENSG00000167703,ENSG00000243704
chr17	1589168	1589268	17:1589168-1589268	-
chr17	1590106	1590252	17:1590106-1590252	ENSG00000243704
chr17	1590424	1590927	17:1590424-1590927	ENSG00000243704
chr17	1607197	1607947	17:1607197-1607947	ENSG00000167703,ENSG00000243704
chr17	1611761	1612101	17:1611761-1612101	ENSG00000167703,ENSG00000243704
chr17	1612580	1612709	17:1612580-1612709	ENSG00000167703,ENSG00000243704
chr17	1617692	1618101	17:1617692-1618101	-
chr17	1627077	1627582	17:1627077-1627582	ENSG00000167703,ENSG00000074660,ENSG00000167705
chr17	1627782	1628623	17:1627782-1628623	ENSG00000167703
chr17	1628660	1629399	17:1628660-1629399	ENSG00000167703,ENSG00000074660
chr17	1630072	1630301	17:1630072-1630301	ENSG00000167703
chr17	1630904	1631028	17:1630904-1631028	ENSG00000167703
chr17	1631507	1631840	17:1631507-1631840	ENSG00000167703,ENSG00000074660
chr17	1643611	1643730	17:1643611-1643730	ENSG00000074660,ENSG00000167705
chr17	1643798	1644026	17:1643798-1644026	ENSG00000074660,ENSG00000167705
chr17	1645614	1645996	17:1645614-1645996	ENSG00000074660,ENSG00000167705,ENSG00000174231
chr17	1648356	1650284	17:1648356-1650284	ENSG00000074660,ENSG00000167705,ENSG00000174231
chr17	1669478	1669722	17:1669478-1669722	ENSG00000174231,ENSG00000277597,ENSG00000108958
chr17	1684616	1685156	17:1684616-1685156	ENSG00000174231,ENSG00000277597,ENSG00000185561,ENSG00000283824,ENSG00000108958
chr17	1710330	1710467	17:1710330-1710467	ENSG00000185561,ENSG00000186594,ENSG00000283824
chr17	1714718	1715488	17:1714718-1715488	ENSG00000185561,ENSG00000186594,ENSG00000283824,ENSG00000167716
chr17	1715689	1717720	17:1715689-1717720	ENSG00000185561,ENSG00000186594,ENSG00000283824,ENSG00000167716,ENSG00000108958
chr17	1717759	1717859	17:1717759-1717859	ENSG00000185561,ENSG00000186594,ENSG00000283824,ENSG00000167716
chr17	1723031	1723369	17:1723031-1723369	ENSG00000185561,ENSG00000186594,ENSG00000283824,ENSG00000167716,ENSG00000108958
chr17	1724332	1725297	17:1724332-1725297	ENSG00000185561,ENSG00000186594,ENSG00000283824,ENSG00000167716,ENSG00000108958
chr17	1730376	1730547	17:1730376-1730547	ENSG00000167716,ENSG00000262791,ENSG00000167711
chr17	1731087	1731278	17:1731087-1731278	ENSG00000167716,ENSG00000262791,ENSG00000167711
chr17	1736712	1736869	17:1736712-1736869	ENSG00000167716,ENSG00000262791,ENSG00000167711
chr17	1737961	1738155	17:1737961-1738155	ENSG00000167716,ENSG00000262791,ENSG00000167711
chr17	1750696	1750914	17:1750696-1750914	ENSG00000262791,ENSG00000167711,ENSG00000132386
chr17	1752465	1753188	17:1752465-1753188	ENSG00000262791,ENSG00000167711,ENSG00000132386
chr17	1754237	1754474	17:1754237-1754474	ENSG00000167711,ENSG00000132386
chr17	1758837	1759125	17:1758837-1759125	ENSG00000167711,ENSG00000132386
chr17	1763044	1763313	17:1763044-1763313	ENSG00000132386
chr17	1764171	1764675	17:1764171-1764675	ENSG00000167711,ENSG00000132386,ENSG00000108958
chr17	1771487	1771980	17:1771487-1771980	ENSG00000167711,ENSG00000132386,ENSG00000108958
chr17	1782543	1783232	17:1782543-1783232	ENSG00000186594,ENSG00000167716,ENSG00000132386,ENSG00000186532,ENSG00000108958
chr17	1783276	1783555	17:1783276-1783555	ENSG00000186532
chr17	1783767	1784271	17:1783767-1784271	ENSG00000167716,ENSG00000132386,ENSG00000186532,ENSG00000108958
chr17	1786052	1786278	17:1786052-1786278	ENSG00000186532,ENSG00000108958
chr17	1823690	1823818	17:1823690-1823818	ENSG00000186532,ENSG00000132383,ENSG00000108958
chr17	1829666	1830192	17:1829666-1830192	ENSG00000186532,ENSG00000132383,ENSG00000108958
chr17	1999724	2000194	17:1999724-2000194	ENSG00000185924,ENSG00000262445,ENSG00000228133,ENSG00000262869
chr17	2024247	2024394	17:2024247-2024394	ENSG00000185924,ENSG00000228133,ENSG00000262869
chr17	2029916	2030361	17:2029916-2030361	ENSG00000185924,ENSG00000262869,ENSG00000108963,ENSG00000287553,ENSG00000262664,ENSG00000262533,ENSG00000263050
chr17	2041778	2042271	17:2041778-2042271	ENSG00000185924,ENSG00000108963,ENSG00000287553,ENSG00000262664,ENSG00000262533,ENSG00000263050,ENSG00000267200,ENSG00000267195
chr17	2042340	2042440	17:2042340-2042440	ENSG00000108963,ENSG00000287553,ENSG00000262664,ENSG00000262533,ENSG00000263050
chr17	2049690	2050643	17:2049690-2050643	ENSG00000287553,ENSG00000262664,ENSG00000262533,ENSG00000263050,ENSG00000267200,ENSG00000267195,ENSG00000177374,ENSG00000280333,ENSG00000225084,ENSG00000278941,ENSG00000280242
chr17	2054905	2055316	17:2054905-2055316	ENSG00000267200,ENSG00000267195,ENSG00000177374,ENSG00000070366,ENSG00000280333,ENSG00000279040,ENSG00000225084,ENSG00000278941,ENSG00000280242
chr17	2056477	2056643	17:2056477-2056643	ENSG00000267200,ENSG00000267195,ENSG00000177374,ENSG00000070366,ENSG00000280333,ENSG00000225084,ENSG00000278941,ENSG00000280242
chr17	2058558	2058966	17:2058558-2058966	ENSG00000267200,ENSG00000267195,ENSG00000177374,ENSG00000070366,ENSG00000280333,ENSG00000225084,ENSG00000278941,ENSG00000280242
chr17	2059325	2059482	17:2059325-2059482	ENSG00000267200,ENSG00000267195,ENSG00000177374,ENSG00000070366,ENSG00000280333,ENSG00000225084,ENSG00000278941,ENSG00000280242
chr17	2083636	2083980	17:2083636-2083980	ENSG00000070366,ENSG00000280333,ENSG00000262810,ENSG00000279040,ENSG00000265777,ENSG00000225084,ENSG00000280242
chr17	2087726	2087965	17:2087726-2087965	ENSG00000070366,ENSG00000280333,ENSG00000262810,ENSG00000279040,ENSG00000265777,ENSG00000225084,ENSG00000278941,ENSG00000280242
chr17	2089583	2089730	17:2089583-2089730	ENSG00000070366,ENSG00000280333,ENSG00000262810,ENSG00000279040,ENSG00000225084,ENSG00000280242
chr17	2122954	2123172	17:2122954-2123172	ENSG00000280333,ENSG00000279040,ENSG00000279562,ENSG00000279340,ENSG00000262402,ENSG00000265777,ENSG00000225084,ENSG00000278941,ENSG00000280242
chr17	2123222	2123322	17:2123222-2123322	ENSG00000279040,ENSG00000279562,ENSG00000279340,ENSG00000262402
chr17	2123509	2124013	17:2123509-2124013	ENSG00000279040,ENSG00000279562,ENSG00000279340,ENSG00000262402,ENSG00000265777,ENSG00000225084,ENSG00000280242
chr17	2137503	2137603	17:2137503-2137603	ENSG00000279040,ENSG00000262402,ENSG00000265777,ENSG00000225084,ENSG00000280242
chr17	2158087	2158261	17:2158087-2158261	ENSG00000279040,ENSG00000265777,ENSG00000225084,ENSG00000278941,ENSG00000280242
chr17	2179686	2179916	17:2179686-2179916	ENSG00000070366,ENSG00000279040,ENSG00000265777,ENSG00000225084,ENSG00000278941
chr17	2214156	2214318	17:2214156-2214318	ENSG00000070366,ENSG00000265777,ENSG00000236838,ENSG00000236457,ENSG00000225084,ENSG00000278941,ENSG00000280242
chr17	2214379	2214521	17:2214379-2214521	ENSG00000070366,ENSG00000265777,ENSG00000236838,ENSG00000236457,ENSG00000225084,ENSG00000278941
chr17	2215942	2216122	17:2215942-2216122	ENSG00000070366,ENSG00000265777,ENSG00000236838,ENSG00000236457,ENSG00000225084,ENSG00000278941,ENSG00000280242
chr17	2244846	2244967	17:2244846-2244967	ENSG00000267200,ENSG00000267195,ENSG00000177374,ENSG00000070366,ENSG00000225084,ENSG00000278941,ENSG00000280242
chr17	2282509	2282609	17:2282509-2282609	ENSG00000267200,ENSG00000267195,ENSG00000280242
chr17	2303336	2304191	17:2303336-2304191	ENSG00000070366,ENSG00000280242,ENSG00000167720,ENSG00000262333,ENSG00000167721,ENSG00000275084,ENSG00000212163,ENSG00000141258,ENSG00000274758
chr17	2336344	2336705	17:2336344-2336705	ENSG00000167721,ENSG00000275084,ENSG00000212163,ENSG00000141258,ENSG00000274758
chr17	2337326	2337622	17:2337326-2337622	ENSG00000167721,ENSG00000275084,ENSG00000212163,ENSG00000141258,ENSG00000274758
chr17	2382697	2382895	17:2382697-2382895	ENSG00000141258,ENSG00000274758,ENSG00000263345,ENSG00000262456,ENSG00000127804,ENSG00000279872,ENSG00000280280
chr17	2392255	2394184	17:2392255-2394184	ENSG00000280136,ENSG00000141258,ENSG00000274758,ENSG00000263345,ENSG00000070444,ENSG00000262456,ENSG00000127804,ENSG00000279872,ENSG00000280280
chr17	2396046	2396148	17:2396046-2396148	ENSG00000070444
chr17	2396633	2397286	17:2396633-2397286	ENSG00000274758,ENSG00000263345,ENSG00000070444,ENSG00000262456,ENSG00000280280
chr17	2398807	2399237	17:2398807-2399237	ENSG00000274758,ENSG00000070444
chr17	2399278	2399378	17:2399278-2399378	ENSG00000070444
chr17	2399479	2400822	17:2399479-2400822	ENSG00000141258,ENSG00000274758,ENSG00000263345,ENSG00000070444,ENSG00000262456,ENSG00000127804,ENSG00000279872,ENSG00000280280
chr17	2400978	2402353	17:2400978-2402353	ENSG00000275084,ENSG00000141258,ENSG00000274758,ENSG00000263345,ENSG00000070444,ENSG00000262456,ENSG00000127804,ENSG00000279872,ENSG00000280280,ENSG00000243049,ENSG00000239884,ENSG00000272770,ENSG00000272911
chr17	2416175	2416289	17:2416175-2416289	ENSG00000141258,ENSG00000274758,ENSG00000263345,ENSG00000262456,ENSG00000127804,ENSG00000279872,ENSG00000280280
chr17	2511611	2512126	17:2511611-2512126	ENSG00000127804,ENSG00000280280,ENSG00000243049,ENSG00000007168,ENSG00000262480,ENSG00000279432,ENSG00000239884,ENSG00000272770,ENSG00000272911,ENSG00000273606
chr17	2593228	2594255	17:2593228-2594255	ENSG00000280280,ENSG00000243049,ENSG00000262953,ENSG00000007168,ENSG00000262480,ENSG00000279432,ENSG00000239884,ENSG00000272770,ENSG00000272911,ENSG00000273606
chr17	2624315	2624509	17:2624315-2624509	ENSG00000280280,ENSG00000243049,ENSG00000007168,ENSG00000262480,ENSG00000279432,ENSG00000239884,ENSG00000272770,ENSG00000272911,ENSG00000273606
chr17	2659543	2659676	17:2659543-2659676	ENSG00000280280,ENSG00000243049,ENSG00000007168,ENSG00000262480,ENSG00000279432,ENSG00000239884,ENSG00000272770,ENSG00000272911,ENSG00000273606
chr17	2711350	2711462	17:2711350-2711462	ENSG00000239884,ENSG00000272770,ENSG00000272911,ENSG00000132361,ENSG00000273606,ENSG00000262050,ENSG00000277200,ENSG00000261963,ENSG00000221200,ENSG00000272920
chr17	2711495	2712088	17:2711495-2712088	ENSG00000280280,ENSG00000243049,ENSG00000007168,ENSG00000262480,ENSG00000279432,ENSG00000239884,ENSG00000272770,ENSG00000272911,ENSG00000132361,ENSG00000273606,ENSG00000262050,ENSG00000277200,ENSG00000261963,ENSG00000221200,ENSG00000272920,ENSG00000180042
chr17	2786359	2786591	17:2786359-2786591	ENSG00000243049,ENSG00000261963,ENSG00000221200,ENSG00000272920,ENSG00000132359,ENSG00000184166,ENSG00000142163,ENSG00000183024,ENSG00000261848,ENSG00000262085,ENSG00000172150,ENSG00000172146,ENSG00000262106,ENSG00000221882,ENSG00000180090,ENSG00000180068,ENSG00000285760,ENSG00000267129,ENSG00000180042,ENSG00000180016,ENSG00000159961,ENSG00000127780,ENSG00000280268,ENSG00000167723,ENSG00000263338
chr17	2791693	2791975	17:2791693-2791975	ENSG00000243049,ENSG00000261963,ENSG00000221200,ENSG00000272920,ENSG00000132359,ENSG00000184166,ENSG00000142163,ENSG00000183024,ENSG00000261848,ENSG00000262085,ENSG00000172150,ENSG00000172146,ENSG00000262106,ENSG00000221882,ENSG00000180090,ENSG00000180068,ENSG00000285760,ENSG00000267129,ENSG00000180042,ENSG00000180016,ENSG00000159961,ENSG00000127780,ENSG00000280268,ENSG00000141255,ENSG00000108381,ENSG00000167723,ENSG00000263338
chr17	2796022	2796531	17:2796022-2796531	ENSG00000243049,ENSG00000261963,ENSG00000221200,ENSG00000272920,ENSG00000132359,ENSG00000184166,ENSG00000142163,ENSG00000183024,ENSG00000262085,ENSG00000172150,ENSG00000172146,ENSG00000262106,ENSG00000221882,ENSG00000180090,ENSG00000180068,ENSG00000285760,ENSG00000267129,ENSG00000180042,ENSG00000180016,ENSG00000159961,ENSG00000127780,ENSG00000280268,ENSG00000141255,ENSG00000108381
chr17	2848844	2848989	17:2848844-2848989	ENSG00000262884,ENSG00000184166,ENSG00000142163,ENSG00000183024,ENSG00000261848,ENSG00000172150,ENSG00000172146,ENSG00000221882,ENSG00000180090,ENSG00000180068,ENSG00000267129,ENSG00000180042,ENSG00000159961,ENSG00000127780,ENSG00000280268,ENSG00000141255,ENSG00000108381
chr17	2853361	2853461	17:2853361-2853461	ENSG00000262884,ENSG00000184166,ENSG00000172146,ENSG00000221882,ENSG00000180042
chr17	2853543	2853694	17:2853543-2853694	ENSG00000262884,ENSG00000184166,ENSG00000142163,ENSG00000183024,ENSG00000262085,ENSG00000172150,ENSG00000172146,ENSG00000262106,ENSG00000221882,ENSG00000180090,ENSG00000180068,ENSG00000285760,ENSG00000267129,ENSG00000180042,ENSG00000159961,ENSG00000127780,ENSG00000280268
chr17	2982982	2983136	17:2982982-2983136	ENSG00000262884,ENSG00000184166,ENSG00000142163,ENSG00000183024,ENSG00000261848,ENSG00000172150,ENSG00000180090,ENSG00000267129,ENSG00000180016
chr17	2990485	2990777	17:2990485-2990777	ENSG00000132359,ENSG00000262884,ENSG00000262628,ENSG00000184166,ENSG00000142163,ENSG00000183024,ENSG00000261848,ENSG00000262085,ENSG00000172150,ENSG00000172146,ENSG00000255095,ENSG00000262106,ENSG00000221882,ENSG00000180090,ENSG00000180068,ENSG00000285760,ENSG00000267129,ENSG00000180042,ENSG00000159961,ENSG00000127780,ENSG00000141255
chr17	3002769	3002893	17:3002769-3002893	ENSG00000132359,ENSG00000262884,ENSG00000142163,ENSG00000183024,ENSG00000261848,ENSG00000262085,ENSG00000280268,ENSG00000108381
chr17	3003547	3003858	17:3003547-3003858	ENSG00000261963,ENSG00000221200,ENSG00000272920,ENSG00000132359,ENSG00000262884,ENSG00000184166,ENSG00000142163,ENSG00000183024,ENSG00000261848,ENSG00000262085,ENSG00000172150,ENSG00000172146,ENSG00000262106,ENSG00000221882,ENSG00000180090,ENSG00000180068,ENSG00000285760,ENSG00000267129,ENSG00000180042,ENSG00000180016,ENSG00000159961,ENSG00000127780,ENSG00000280268,ENSG00000141255,ENSG00000108381,ENSG00000167723,ENSG00000196689,ENSG00000263338
chr17	3003979	3004661	17:3003979-3004661	ENSG00000261963,ENSG00000221200,ENSG00000272920,ENSG00000132359,ENSG00000262884,ENSG00000184166,ENSG00000142163,ENSG00000183024,ENSG00000261848,ENSG00000262085,ENSG00000172150,ENSG00000172146,ENSG00000262106,ENSG00000221882,ENSG00000180090,ENSG00000180068,ENSG00000285760,ENSG00000267129,ENSG00000180042,ENSG00000180016,ENSG00000159961,ENSG00000127780,ENSG00000280268,ENSG00000141255,ENSG00000108381,ENSG00000167723,ENSG00000196689,ENSG00000263338,ENSG00000261916
chr17	3048782	3049214	17:3048782-3049214	ENSG00000261963,ENSG00000221200,ENSG00000272920,ENSG00000262884,ENSG00000262628,ENSG00000184166,ENSG00000142163,ENSG00000183024,ENSG00000261848,ENSG00000262085,ENSG00000172150,ENSG00000172146,ENSG00000255095,ENSG00000262106,ENSG00000221882,ENSG00000180090,ENSG00000180068,ENSG00000285760,ENSG00000267129,ENSG00000180042,ENSG00000180016,ENSG00000159961,ENSG00000127780,ENSG00000280268,ENSG00000141255,ENSG00000108381,ENSG00000167723,ENSG00000196689,ENSG00000263338,ENSG00000261916,ENSG00000262248,ENSG00000262903,ENSG00000257950,ENSG00000083454
chr17	3636054	3636998	17:3636054-3636998	ENSG00000172146,ENSG00000255095,ENSG00000221882,ENSG00000267129,ENSG00000180042,ENSG00000180016,ENSG00000159961,ENSG00000127780,ENSG00000280268,ENSG00000141255,ENSG00000108381,ENSG00000167723,ENSG00000196689,ENSG00000263338,ENSG00000262304,ENSG00000261916,ENSG00000197417,ENSG00000262248,ENSG00000040531,ENSG00000262903,ENSG00000213977,ENSG00000257950,ENSG00000240898,ENSG00000127774,ENSG00000083454
chr17	3640123	3640348	17:3640123-3640348	ENSG00000141255,ENSG00000167723,ENSG00000196689,ENSG00000263338,ENSG00000262304,ENSG00000261916,ENSG00000197417,ENSG00000262248,ENSG00000040531,ENSG00000262903
chr17	3667777	3669045	17:3667777-3669045	ENSG00000172150,ENSG00000255095,ENSG00000221882,ENSG00000180042,ENSG00000159961,ENSG00000127780,ENSG00000280268,ENSG00000141255,ENSG00000108381,ENSG00000167723,ENSG00000196689,ENSG00000263338,ENSG00000262304,ENSG00000261916,ENSG00000197417,ENSG00000262248,ENSG00000040531,ENSG00000262903,ENSG00000213977,ENSG00000257950,ENSG00000240898,ENSG00000127774,ENSG00000083454
chr17	3711028	3711178	17:3711028-3711178	ENSG00000263338,ENSG00000261916,ENSG00000257950,ENSG00000083454,ENSG00000083457,ENSG00000262692,ENSG00000177602,ENSG00000262358
chr17	3723640	3724024	17:3723640-3724024	ENSG00000263338,ENSG00000262248,ENSG00000257950,ENSG00000083454,ENSG00000083457,ENSG00000262692,ENSG00000177602,ENSG00000262358
chr17	3845924	3846556	17:3845924-3846556	ENSG00000255095,ENSG00000262106,ENSG00000285760,ENSG00000180016,ENSG00000159961,ENSG00000141255,ENSG00000108381,ENSG00000196689,ENSG00000263338,ENSG00000261916,ENSG00000257950,ENSG00000083454,ENSG00000083457,ENSG00000252456,ENSG00000263312,ENSG00000074370,ENSG00000074356
chr17	3886833	3887137	17:3886833-3887137	ENSG00000252456,ENSG00000263312,ENSG00000004660
chr17	3888598	3888852	17:3888598-3888852	ENSG00000004660
chr17	3891959	3892535	17:3891959-3892535	ENSG00000252456,ENSG00000263312,ENSG00000074370,ENSG00000108405,ENSG00000004660
chr17	3892635	3893628	17:3892635-3893628	ENSG00000252456,ENSG00000263312,ENSG00000074370,ENSG00000108405,ENSG00000004660
chr17	3911372	3911545	17:3911372-3911545	ENSG00000252456,ENSG00000263312,ENSG00000074370,ENSG00000108405
chr17	3913954	3914178	17:3913954-3914178	ENSG00000252456,ENSG00000263312,ENSG00000074370,ENSG00000108405
chr17	3965173	3965286	17:3965173-3965286	ENSG00000263312,ENSG00000074370
chr17	4074254	4074387	17:4074254-4074387	ENSG00000252456,ENSG00000074755
chr17	4101182	4101470	17:4101182-4101470	ENSG00000252456
chr17	4130730	4131091	17:4130730-4131091	ENSG00000263219,ENSG00000167740,ENSG00000252456,ENSG00000074755
chr17	4142527	4143447	17:4142527-4143447	ENSG00000167740,ENSG00000252456,ENSG00000074755
chr17	4143492	4144223	17:4143492-4144223	ENSG00000167740,ENSG00000252456,ENSG00000074755
chr17	4162712	4163013	17:4162712-4163013	ENSG00000251812,ENSG00000263165
chr17	4167895	4168014	17:4167895-4168014	ENSG00000251812,ENSG00000263165,ENSG00000185722
chr17	4189378	4189544	17:4189378-4189544	ENSG00000263219,ENSG00000251812,ENSG00000185722
chr17	4263567	4263740	17:4263567-4263740	ENSG00000261868,ENSG00000274363,ENSG00000263219,ENSG00000185722
chr17	4263850	4264095	17:4263850-4264095	ENSG00000261868,ENSG00000274363,ENSG00000263219,ENSG00000185722
chr17	4365190	4365609	17:4365190-4365609	ENSG00000263882,ENSG00000261868,ENSG00000132388,ENSG00000263219
chr17	4365800	4365998	17:4365800-4365998	ENSG00000263882,ENSG00000261868,ENSG00000132388,ENSG00000263219
chr17	4366203	4367062	17:4366203-4367062	ENSG00000182557,ENSG00000263882,ENSG00000261868,ENSG00000132388,ENSG00000263219
chr17	4412934	4413431	17:4412934-4413431	ENSG00000262519,ENSG00000262823,ENSG00000182557,ENSG00000261868,ENSG00000263219
chr17	4420734	4420866	17:4420734-4420866	ENSG00000188176,ENSG00000262519,ENSG00000262921,ENSG00000183018,ENSG00000262823,ENSG00000182557,ENSG00000263219
chr17	4498757	4498952	17:4498757-4498952	ENSG00000262519,ENSG00000183018,ENSG00000229782,ENSG00000262823,ENSG00000182557
chr17	4555325	4555694	17:4555325-4555694	ENSG00000235085,ENSG00000222429,ENSG00000188176,ENSG00000262519,ENSG00000262921,ENSG00000167741,ENSG00000132382,ENSG00000183018,ENSG00000262823,ENSG00000182557
chr17	4607888	4608039	17:4607888-4608039	ENSG00000235085,ENSG00000222429,ENSG00000261863,ENSG00000188176,ENSG00000262519,ENSG00000262921
chr17	4636078	4636278	17:4636078-4636278	ENSG00000235085,ENSG00000161905,ENSG00000222429,ENSG00000188176,ENSG00000262519,ENSG00000262921
chr17	4645715	4645911	17:4645715-4645911	ENSG00000235085,ENSG00000161905,ENSG00000222429,ENSG00000188176,ENSG00000262519
chr17	4703935	4704346	17:4703935-4704346	ENSG00000213939,ENSG00000244184,ENSG00000235085,ENSG00000141456
chr17	4709696	4712114	17:4709696-4712114	ENSG00000264113,ENSG00000141480,ENSG00000213939,ENSG00000244184,ENSG00000235085,ENSG00000141456
chr17	4712571	4712766	17:4712571-4712766	ENSG00000141480,ENSG00000213939,ENSG00000244184,ENSG00000141456
chr17	4725732	4725869	17:4725732-4725869	ENSG00000261898,ENSG00000161920,ENSG00000141480
chr17	4725982	4726218	17:4725982-4726218	ENSG00000261898,ENSG00000161920,ENSG00000141480
chr17	4730813	4730984	17:4730813-4730984	ENSG00000161921,ENSG00000261898,ENSG00000161920
chr17	4731121	4732110	17:4731121-4732110	ENSG00000264113,ENSG00000182327,ENSG00000280254,ENSG00000182853,ENSG00000141497,ENSG00000161921,ENSG00000261898,ENSG00000161920,ENSG00000141480,ENSG00000213939,ENSG00000244184,ENSG00000235085,ENSG00000141456
chr17	4733242	4733741	17:4733242-4733741	ENSG00000264113,ENSG00000182327,ENSG00000280254,ENSG00000182853,ENSG00000141497,ENSG00000161921,ENSG00000261898,ENSG00000161920,ENSG00000141480,ENSG00000213939
chr17	4736172	4736634	17:4736172-4736634	ENSG00000264113,ENSG00000141497,ENSG00000161921,ENSG00000261898,ENSG00000161920,ENSG00000235085
chr17	4738983	4739140	17:4738983-4739140	ENSG00000141497,ENSG00000161921,ENSG00000261898,ENSG00000161920
chr17	4739404	4740068	17:4739404-4740068	ENSG00000141497,ENSG00000161921,ENSG00000261898,ENSG00000161920
chr17	4747291	4747424	17:4747291-4747424	ENSG00000141497
chr17	4747960	4748348	17:4747960-4748348	ENSG00000141497,ENSG00000161921
chr17	4748826	4748928	17:4748826-4748928	ENSG00000141497
chr17	4750780	4750903	17:4750780-4750903	-
chr17	4759799	4760225	17:4759799-4760225	ENSG00000264113,ENSG00000182327,ENSG00000280254,ENSG00000182853,ENSG00000142484,ENSG00000235085
chr17	4764396	4764584	17:4764396-4764584	ENSG00000142484
chr17	4764660	4764998	17:4764660-4764998	ENSG00000264113,ENSG00000182327,ENSG00000280254,ENSG00000182853,ENSG00000142484,ENSG00000235085
chr17	4766122	4767048	17:4766122-4767048	ENSG00000182327,ENSG00000280254,ENSG00000182853,ENSG00000142484
chr17	4768282	4768512	17:4768282-4768512	ENSG00000142484
chr17	4770680	4770894	17:4770680-4770894	ENSG00000182327,ENSG00000280254,ENSG00000182853,ENSG00000142484
chr17	4786288	4786426	17:4786288-4786426	ENSG00000264113,ENSG00000182327,ENSG00000280254,ENSG00000182853
chr17	4789588	4790727	17:4789588-4790727	ENSG00000264113,ENSG00000141503,ENSG00000129219,ENSG00000262165,ENSG00000142507,ENSG00000182327,ENSG00000280254,ENSG00000182853
chr17	4795887	4796379	17:4795887-4796379	ENSG00000264113,ENSG00000129219,ENSG00000262165,ENSG00000142507,ENSG00000182327,ENSG00000280254,ENSG00000182853
chr17	4806762	4807483	17:4806762-4807483	ENSG00000264113,ENSG00000141503,ENSG00000129219,ENSG00000262165,ENSG00000142507,ENSG00000182327,ENSG00000280254,ENSG00000182853
chr17	4833091	4833637	17:4833091-4833637	ENSG00000264113,ENSG00000230201,ENSG00000141503,ENSG00000129219
chr17	4845196	4845443	17:4845196-4845443	ENSG00000264113,ENSG00000230201,ENSG00000141503
chr17	4858631	4858763	17:4858631-4858763	ENSG00000264113,ENSG00000230201
chr17	4872902	4873022	17:4872902-4873022	ENSG00000264113,ENSG00000230201
chr17	4899252	4899791	17:4899252-4899791	ENSG00000205710,ENSG00000108556,ENSG00000264113,ENSG00000141503
chr17	4900930	4901087	17:4900930-4901087	ENSG00000185245,ENSG00000205710,ENSG00000108556,ENSG00000141503
chr17	4901716	4902139	17:4901716-4902139	ENSG00000185245,ENSG00000205710,ENSG00000108556,ENSG00000141503
chr17	4909046	4909385	17:4909046-4909385	ENSG00000262495,ENSG00000185245,ENSG00000205710,ENSG00000108556
chr17	4939607	4940613	17:4939607-4940613	ENSG00000274300,ENSG00000262429,ENSG00000091640,ENSG00000108515,ENSG00000108518,ENSG00000108523,ENSG00000108528,ENSG00000185245
chr17	4944226	4944339	17:4944226-4944339	ENSG00000108515,ENSG00000108518,ENSG00000108523,ENSG00000108528,ENSG00000185245
chr17	4945306	4945461	17:4945306-4945461	ENSG00000108515,ENSG00000108518,ENSG00000108523,ENSG00000108528,ENSG00000185245
chr17	4947869	4949205	17:4947869-4949205	ENSG00000274300,ENSG00000262429,ENSG00000091640,ENSG00000108515,ENSG00000108518,ENSG00000108523,ENSG00000108528,ENSG00000185245
chr17	4949270	4950240	17:4949270-4950240	ENSG00000274300,ENSG00000262429,ENSG00000091640,ENSG00000108515,ENSG00000108518,ENSG00000108523,ENSG00000108528,ENSG00000185245
chr17	4950283	4950394	17:4950283-4950394	ENSG00000108515,ENSG00000108518,ENSG00000185245
chr17	4966346	4966678	17:4966346-4966678	ENSG00000234203,ENSG00000278517,ENSG00000274300,ENSG00000262429,ENSG00000108509,ENSG00000091640,ENSG00000108515,ENSG00000185245
chr17	4966897	4968421	17:4966897-4968421	ENSG00000129250,ENSG00000196388,ENSG00000262227,ENSG00000262678,ENSG00000234203,ENSG00000278517,ENSG00000274300,ENSG00000262429,ENSG00000108509,ENSG00000091640,ENSG00000108515,ENSG00000108518,ENSG00000108523,ENSG00000108528,ENSG00000185245
chr17	4978873	4978986	17:4978873-4978986	ENSG00000262227,ENSG00000262678,ENSG00000234203,ENSG00000278517,ENSG00000108509,ENSG00000185245
chr17	4986957	4987193	17:4986957-4987193	ENSG00000129250,ENSG00000196388,ENSG00000262227,ENSG00000262678,ENSG00000108509
chr17	4987328	4987945	17:4987328-4987945	ENSG00000129250,ENSG00000196388,ENSG00000262227,ENSG00000262678,ENSG00000108509,ENSG00000185245
chr17	4997336	4998089	17:4997336-4998089	ENSG00000129250,ENSG00000196388,ENSG00000262227,ENSG00000262678,ENSG00000108509,ENSG00000185245
chr17	5016849	5017121	17:5016849-5017121	ENSG00000227495,ENSG00000129250,ENSG00000196388
chr17	5031739	5032031	17:5031739-5032031	ENSG00000262495,ENSG00000132517,ENSG00000227495,ENSG00000129250
chr17	5062487	5062734	17:5062487-5062734	ENSG00000262495,ENSG00000132517
chr17	5068260	5068377	17:5068260-5068377	ENSG00000180787,ENSG00000262693,ENSG00000262495
chr17	5078143	5078655	17:5078143-5078655	ENSG00000180787,ENSG00000262693
chr17	5097626	5097760	17:5097626-5097760	ENSG00000262855,ENSG00000129204,ENSG00000234327,ENSG00000167840,ENSG00000180787,ENSG00000262693
chr17	5111575	5112262	17:5111575-5112262	ENSG00000262855,ENSG00000129204,ENSG00000234327,ENSG00000167840,ENSG00000180787,ENSG00000262693
chr17	5116224	5116358	17:5116224-5116358	ENSG00000262855,ENSG00000129204,ENSG00000234327,ENSG00000167840
chr17	5164548	5164702	17:5164548-5164702	ENSG00000263220,ENSG00000262855,ENSG00000129204
chr17	5191615	5192257	17:5191615-5192257	ENSG00000263220,ENSG00000263164,ENSG00000261879,ENSG00000180626,ENSG00000262855
chr17	5197025	5197218	17:5197025-5197218	ENSG00000261879,ENSG00000180626
chr17	5210856	5211056	17:5210856-5211056	ENSG00000263220,ENSG00000261879
chr17	5211474	5211776	17:5211474-5211776	ENSG00000263220,ENSG00000261879,ENSG00000262855
chr17	5221094	5221310	17:5221094-5221310	ENSG00000263220,ENSG00000263164,ENSG00000161929,ENSG00000261879,ENSG00000262855
chr17	5226315	5226434	17:5226315-5226434	ENSG00000263220,ENSG00000263164,ENSG00000161929
chr17	5229112	5229336	17:5229112-5229336	ENSG00000263220,ENSG00000263164,ENSG00000161929
chr17	5232572	5233371	17:5232572-5233371	ENSG00000263220,ENSG00000263164,ENSG00000161929
chr17	5234624	5235097	17:5234624-5235097	ENSG00000263220,ENSG00000263164,ENSG00000161929
chr17	5237564	5237788	17:5237564-5237788	ENSG00000263220,ENSG00000263164,ENSG00000161929
chr17	5282112	5282549	17:5282112-5282549	ENSG00000263220,ENSG00000029725
chr17	5419574	5420419	17:5419574-5420419	ENSG00000108561,ENSG00000263272,ENSG00000129197,ENSG00000263220,ENSG00000108559
chr17	5438918	5439392	17:5438918-5439392	ENSG00000282980,ENSG00000286190,ENSG00000262099,ENSG00000005100,ENSG00000108561,ENSG00000263272,ENSG00000129197,ENSG00000263220,ENSG00000108559
chr17	5468690	5469195	17:5468690-5469195	ENSG00000282980,ENSG00000286190,ENSG00000167842,ENSG00000072849,ENSG00000262099,ENSG00000005100,ENSG00000263220
chr17	5485959	5486959	17:5485959-5486959	ENSG00000282980,ENSG00000286190,ENSG00000167842,ENSG00000072849,ENSG00000262099,ENSG00000005100,ENSG00000263220
chr17	5580510	5580654	17:5580510-5580654	ENSG00000262818,ENSG00000285593,ENSG00000262609,ENSG00000206618,ENSG00000262231,ENSG00000179314,ENSG00000282980,ENSG00000091592
chr17	5584162	5585213	17:5584162-5585213	ENSG00000262818,ENSG00000285593,ENSG00000262609,ENSG00000206618,ENSG00000262231,ENSG00000179314,ENSG00000286356,ENSG00000282980,ENSG00000091592,ENSG00000286190
chr17	5611133	5611303	17:5611133-5611303	ENSG00000274860,ENSG00000091622,ENSG00000262818,ENSG00000285593,ENSG00000262609,ENSG00000206618,ENSG00000262231,ENSG00000179314,ENSG00000285471,ENSG00000284837,ENSG00000262961,ENSG00000286356,ENSG00000091592
chr17	5715541	5715774	17:5715541-5715774	ENSG00000274860,ENSG00000262818,ENSG00000285593,ENSG00000262609,ENSG00000206618,ENSG00000262231,ENSG00000179314,ENSG00000285471,ENSG00000284837,ENSG00000262961,ENSG00000286356,ENSG00000282980
chr17	6443741	6444476	17:6443741-6444476	ENSG00000274860,ENSG00000091622,ENSG00000129195,ENSG00000262818,ENSG00000129221,ENSG00000285593,ENSG00000262609,ENSG00000206618,ENSG00000262231,ENSG00000179314
chr17	6575326	6575505	17:6575326-6575505	ENSG00000274860,ENSG00000091622,ENSG00000262609,ENSG00000262231
chr17	6599463	6599691	17:6599463-6599691	ENSG00000141485,ENSG00000200914,ENSG00000198920,ENSG00000274860,ENSG00000091622,ENSG00000285593,ENSG00000262231
chr17	6640673	6641225	17:6640673-6641225	ENSG00000256806,ENSG00000108590,ENSG00000129235,ENSG00000282936,ENSG00000198920,ENSG00000274860,ENSG00000091622
chr17	6651421	6651871	17:6651421-6651871	ENSG00000177294,ENSG00000279296,ENSG00000141485,ENSG00000274114,ENSG00000283301,ENSG00000264468,ENSG00000261996,ENSG00000256806,ENSG00000108590,ENSG00000129235,ENSG00000282936,ENSG00000198920,ENSG00000274860,ENSG00000091622
chr17	6660866	6661045	17:6660866-6661045	ENSG00000262943,ENSG00000177294,ENSG00000279296,ENSG00000141485,ENSG00000274114,ENSG00000283301,ENSG00000264468,ENSG00000261996,ENSG00000256806,ENSG00000108590
chr17	6666154	6666255	17:6666154-6666255	ENSG00000262089,ENSG00000262943,ENSG00000177294,ENSG00000279296,ENSG00000141485,ENSG00000274114,ENSG00000283301,ENSG00000264468,ENSG00000261996,ENSG00000274860
chr17	6752422	6752829	17:6752422-6752829	ENSG00000262943,ENSG00000177294,ENSG00000279296,ENSG00000132530,ENSG00000244283,ENSG00000262990,ENSG00000141485
chr17	6755800	6755900	17:6755800-6755900	ENSG00000177294,ENSG00000279296,ENSG00000132530,ENSG00000244283,ENSG00000262990,ENSG00000141485
chr17	6755993	6756093	17:6755993-6756093	ENSG00000177294,ENSG00000279296,ENSG00000132530,ENSG00000244283,ENSG00000262990,ENSG00000141485
chr17	6831711	6831851	17:6831711-6831851	ENSG00000262943,ENSG00000167858,ENSG00000177294,ENSG00000279296,ENSG00000141485
chr17	6936451	6936650	17:6936451-6936650	ENSG00000262089,ENSG00000263316,ENSG00000262503,ENSG00000262943
chr17	6948737	6948939	17:6948737-6948939	ENSG00000262089,ENSG00000263316,ENSG00000262503,ENSG00000262943
chr17	7012274	7012858	17:7012274-7012858	ENSG00000284027,ENSG00000284112,ENSG00000267532,ENSG00000258315,ENSG00000161939,ENSG00000219200,ENSG00000108839,ENSG00000262089,ENSG00000267047,ENSG00000263316,ENSG00000215067
chr17	7012963	7013211	17:7012963-7013211	ENSG00000284027,ENSG00000284112,ENSG00000267532,ENSG00000258315,ENSG00000161939,ENSG00000219200,ENSG00000108839,ENSG00000262089,ENSG00000267047,ENSG00000215067
chr17	7013245	7013437	17:7013245-7013437	ENSG00000284027,ENSG00000284112,ENSG00000267532,ENSG00000258315,ENSG00000161939,ENSG00000219200,ENSG00000108839,ENSG00000262089,ENSG00000267047,ENSG00000215067
chr17	7014173	7015442	17:7014173-7015442	ENSG00000161940,ENSG00000284027,ENSG00000284112,ENSG00000267532,ENSG00000258315,ENSG00000161939,ENSG00000219200,ENSG00000108839,ENSG00000262089,ENSG00000267047,ENSG00000263316,ENSG00000262503,ENSG00000215067,ENSG00000262943
chr17	7015842	7015952	17:7015842-7015952	ENSG00000161940,ENSG00000284027,ENSG00000284112,ENSG00000267532,ENSG00000258315,ENSG00000161939,ENSG00000219200,ENSG00000267047,ENSG00000215067
chr17	7021932	7022294	17:7021932-7022294	ENSG00000161940,ENSG00000284027,ENSG00000284112,ENSG00000267532,ENSG00000258315,ENSG00000161939,ENSG00000219200,ENSG00000262089,ENSG00000267047,ENSG00000215067
chr17	7022332	7022517	17:7022332-7022517	ENSG00000161940,ENSG00000284027,ENSG00000284112,ENSG00000267532,ENSG00000258315,ENSG00000267047
chr17	7023562	7024126	17:7023562-7024126	ENSG00000161940,ENSG00000284027,ENSG00000284112,ENSG00000267532,ENSG00000258315,ENSG00000161939,ENSG00000219200,ENSG00000262089,ENSG00000267047,ENSG00000215067
chr17	7035568	7036174	17:7035568-7036174	ENSG00000174326,ENSG00000174327,ENSG00000161940,ENSG00000262089
chr17	7043564	7043671	17:7043564-7043671	ENSG00000174326,ENSG00000174327
chr17	7052168	7052374	17:7052168-7052374	ENSG00000262067
chr17	7080251	7080611	17:7080251-7080611	ENSG00000132514
chr17	7084173	7084306	17:7084173-7084306	ENSG00000132514
chr17	7094063	7094856	17:7094063-7094856	ENSG00000132514
chr17	7095719	7095937	17:7095719-7095937	ENSG00000161944,ENSG00000132514
chr17	7099116	7099265	17:7099116-7099265	ENSG00000161944,ENSG00000132514
chr17	7114815	7115345	17:7114815-7115345	ENSG00000161944
chr17	7120643	7120935	17:7120643-7120935	ENSG00000161944
chr17	7121352	7121620	17:7121352-7121620	ENSG00000161944,ENSG00000262067
chr17	7130748	7130928	17:7130748-7130928	ENSG00000279812,ENSG00000213876,ENSG00000262067
chr17	7131005	7131368	17:7131005-7131368	ENSG00000213876,ENSG00000262067
chr17	7131926	7132338	17:7131926-7132338	ENSG00000279812,ENSG00000213876,ENSG00000262067
chr17	7132824	7133016	17:7132824-7133016	ENSG00000213876,ENSG00000262067
chr17	7133499	7133756	17:7133499-7133756	ENSG00000213876,ENSG00000262067
chr17	7134024	7134189	17:7134024-7134189	ENSG00000262067
chr17	7137200	7137494	17:7137200-7137494	ENSG00000279812,ENSG00000213876,ENSG00000262067
chr17	7139008	7139114	17:7139008-7139114	ENSG00000213876,ENSG00000262067
chr17	7167948	7168111	17:7167948-7168111	ENSG00000279812,ENSG00000141505
chr17	7174266	7174524	17:7174266-7174524	ENSG00000279812,ENSG00000141505
chr17	7177522	7177645	17:7177522-7177645	ENSG00000279812,ENSG00000141505
chr17	7204950	7205456	17:7204950-7205456	ENSG00000279812,ENSG00000132535
chr17	7214175	7215303	17:7214175-7215303	ENSG00000072778,ENSG00000279812,ENSG00000132535
chr17	7217602	7217743	17:7217602-7217743	ENSG00000199053,ENSG00000072778,ENSG00000132535
chr17	7219601	7220108	17:7219601-7220108	ENSG00000004975,ENSG00000199053,ENSG00000072778,ENSG00000279812,ENSG00000132535
chr17	7220152	7220547	17:7220152-7220547	ENSG00000004975,ENSG00000199053,ENSG00000072778,ENSG00000132535
chr17	7220934	7221086	17:7220934-7221086	ENSG00000004975,ENSG00000199053,ENSG00000072778,ENSG00000132535
chr17	7234019	7234814	17:7234019-7234814	ENSG00000040633,ENSG00000004975,ENSG00000199053,ENSG00000072778
chr17	7236900	7237000	17:7236900-7237000	ENSG00000279641,ENSG00000262526,ENSG00000170296,ENSG00000040633,ENSG00000004975
chr17	7237728	7238261	17:7237728-7238261	ENSG00000175826,ENSG00000279641,ENSG00000262526,ENSG00000170296,ENSG00000040633,ENSG00000004975,ENSG00000199053,ENSG00000072778
chr17	7238671	7238996	17:7238671-7238996	ENSG00000279641,ENSG00000262526,ENSG00000170296,ENSG00000040633,ENSG00000004975
chr17	7239113	7240079	17:7239113-7240079	ENSG00000170291,ENSG00000175826,ENSG00000279641,ENSG00000262526,ENSG00000170296,ENSG00000040633,ENSG00000004975,ENSG00000199053,ENSG00000072778,ENSG00000132535
chr17	7240509	7240723	17:7240509-7240723	ENSG00000170291,ENSG00000175826,ENSG00000279641,ENSG00000262526,ENSG00000170296,ENSG00000040633
chr17	7241796	7241913	17:7241796-7241913	ENSG00000170291,ENSG00000175826,ENSG00000279641,ENSG00000262526,ENSG00000170296,ENSG00000040633
chr17	7241954	7243547	17:7241954-7243547	ENSG00000170291,ENSG00000175826,ENSG00000279641,ENSG00000262526,ENSG00000170296,ENSG00000040633
chr17	7251404	7251576	17:7251404-7251576	ENSG00000181885,ENSG00000170291,ENSG00000262302,ENSG00000175826
chr17	7251671	7252847	17:7251671-7252847	ENSG00000202251,ENSG00000181885,ENSG00000170291,ENSG00000262302,ENSG00000175826,ENSG00000279641,ENSG00000262526,ENSG00000170296,ENSG00000040633
chr17	7263471	7263639	17:7263471-7263639	ENSG00000202251,ENSG00000181885,ENSG00000170291,ENSG00000262302
chr17	7280679	7280887	17:7280679-7280887	ENSG00000006047,ENSG00000263342,ENSG00000181856,ENSG00000202251
chr17	7281409	7281744	17:7281409-7281744	ENSG00000006047,ENSG00000263342,ENSG00000181856,ENSG00000202251,ENSG00000181885,ENSG00000262302
chr17	7296402	7296839	17:7296402-7296839	ENSG00000006047,ENSG00000263342,ENSG00000181856,ENSG00000202251
chr17	7306753	7308110	17:7306753-7308110	ENSG00000224647,ENSG00000215041,ENSG00000261915,ENSG00000132522,ENSG00000132507,ENSG00000006047
chr17	7308190	7308290	17:7308190-7308290	ENSG00000261915,ENSG00000132522,ENSG00000132507
chr17	7308814	7308987	17:7308814-7308987	ENSG00000261915,ENSG00000132522,ENSG00000132507
chr17	7315134	7315573	17:7315134-7315573	ENSG00000072818,ENSG00000224647,ENSG00000215041,ENSG00000261915,ENSG00000132522,ENSG00000132507
chr17	7329142	7330472	17:7329142-7330472	ENSG00000072818,ENSG00000224647,ENSG00000215041,ENSG00000261915,ENSG00000132522
chr17	7350230	7350442	17:7350230-7350442	ENSG00000182896,ENSG00000263171,ENSG00000213859,ENSG00000072818
chr17	7351564	7352397	17:7351564-7352397	ENSG00000286007,ENSG00000283439,ENSG00000184560,ENSG00000181323,ENSG00000262880,ENSG00000174292,ENSG00000182896,ENSG00000263171,ENSG00000213859,ENSG00000072818,ENSG00000224647
chr17	7356098	7356259	17:7356098-7356259	ENSG00000286007,ENSG00000283439,ENSG00000184560,ENSG00000181323,ENSG00000262880,ENSG00000174292,ENSG00000182896,ENSG00000263171,ENSG00000213859,ENSG00000072818
chr17	7394420	7394985	17:7394420-7394985	ENSG00000286007,ENSG00000283439,ENSG00000184560,ENSG00000181323,ENSG00000262880,ENSG00000169992,ENSG00000205544,ENSG00000262481,ENSG00000187838,ENSG00000174292
chr17	7403664	7405066	17:7403664-7405066	ENSG00000286007,ENSG00000283439,ENSG00000184560,ENSG00000181323,ENSG00000262880,ENSG00000169992,ENSG00000205544,ENSG00000262481,ENSG00000187838,ENSG00000174292
chr17	7435004	7435512	17:7435004-7435512	ENSG00000181222,ENSG00000259224,ENSG00000174282,ENSG00000170175,ENSG00000272884,ENSG00000263301,ENSG00000161958,ENSG00000262624,ENSG00000181284,ENSG00000286007,ENSG00000283439,ENSG00000184560,ENSG00000181323,ENSG00000262880,ENSG00000169992,ENSG00000205544,ENSG00000262481,ENSG00000174292
chr17	7436018	7436140	17:7436018-7436140	ENSG00000170175,ENSG00000272884,ENSG00000263301,ENSG00000161958,ENSG00000262624,ENSG00000181284,ENSG00000286007,ENSG00000283439,ENSG00000184560,ENSG00000181323,ENSG00000262880
chr17	7436730	7437321	17:7436730-7437321	ENSG00000170175,ENSG00000272884,ENSG00000263301,ENSG00000161958,ENSG00000262624,ENSG00000181284,ENSG00000286007,ENSG00000283439,ENSG00000184560,ENSG00000181323,ENSG00000262880
chr17	7438100	7438473	17:7438100-7438473	ENSG00000170175,ENSG00000272884,ENSG00000263301,ENSG00000161958,ENSG00000262624,ENSG00000181284,ENSG00000286007,ENSG00000283439,ENSG00000184560,ENSG00000181323,ENSG00000262880
chr17	7445247	7445775	17:7445247-7445775	ENSG00000170175,ENSG00000272884,ENSG00000263301,ENSG00000161958,ENSG00000262624,ENSG00000181284,ENSG00000286007,ENSG00000283439,ENSG00000184560,ENSG00000181323,ENSG00000262880
chr17	7455477	7455854	17:7455477-7455854	ENSG00000170175,ENSG00000181323,ENSG00000262880
chr17	7455914	7456014	17:7455914-7456014	ENSG00000170175
chr17	7456138	7456238	17:7456138-7456238	ENSG00000170175
chr17	7456331	7456488	17:7456331-7456488	ENSG00000170175,ENSG00000181323,ENSG00000262880
chr17	7466941	7467162	17:7466941-7467162	ENSG00000170175
chr17	7475851	7476173	17:7475851-7476173	ENSG00000181222,ENSG00000259224,ENSG00000174282
chr17	7478011	7478150	17:7478011-7478150	ENSG00000181222,ENSG00000259224,ENSG00000174282
chr17	7478618	7478718	17:7478618-7478718	ENSG00000181222,ENSG00000259224,ENSG00000174282
chr17	7478877	7479955	17:7478877-7479955	ENSG00000181222,ENSG00000259224,ENSG00000174282
chr17	7483189	7485227	17:7483189-7485227	ENSG00000181222,ENSG00000259224,ENSG00000174282,ENSG00000170175,ENSG00000272884,ENSG00000161958,ENSG00000262624,ENSG00000181284,ENSG00000286007,ENSG00000283439,ENSG00000184560,ENSG00000181323,ENSG00000262880
chr17	7548890	7549269	17:7548890-7549269	ENSG00000161955,ENSG00000276384,ENSG00000248871,ENSG00000239697,ENSG00000201489
chr17	7549314	7549445	17:7549314-7549445	ENSG00000161955,ENSG00000276384,ENSG00000248871,ENSG00000239697,ENSG00000201489
chr17	7552731	7553165	17:7552731-7553165	ENSG00000277957,ENSG00000161955,ENSG00000276384,ENSG00000248871,ENSG00000239697,ENSG00000201489
chr17	7558018	7559100	17:7558018-7559100	ENSG00000277957,ENSG00000161956,ENSG00000161955,ENSG00000276384,ENSG00000248871,ENSG00000239697,ENSG00000201489
chr17	7560997	7561457	17:7560997-7561457	ENSG00000209582,ENSG00000264772,ENSG00000161960,ENSG00000277957,ENSG00000161956,ENSG00000161955,ENSG00000276384,ENSG00000201489
chr17	7561620	7562255	17:7561620-7562255	ENSG00000209582,ENSG00000264772,ENSG00000161960,ENSG00000277957,ENSG00000161956,ENSG00000161955,ENSG00000276384,ENSG00000201489
chr17	7572163	7574039	17:7572163-7574039	ENSG00000129194,ENSG00000129255,ENSG00000233223,ENSG00000129226,ENSG00000277985,ENSG00000238917,ENSG00000209582,ENSG00000264772,ENSG00000161960,ENSG00000277957,ENSG00000161956
chr17	7579070	7580004	17:7579070-7580004	ENSG00000129194,ENSG00000129255,ENSG00000233223,ENSG00000129226,ENSG00000277985,ENSG00000238917,ENSG00000209582,ENSG00000264772,ENSG00000161960,ENSG00000161956
chr17	7580269	7580508	17:7580269-7580508	ENSG00000129194,ENSG00000129255,ENSG00000233223,ENSG00000129226,ENSG00000277985,ENSG00000238917,ENSG00000209582,ENSG00000264772,ENSG00000161960
chr17	7582101	7582453	17:7582101-7582453	ENSG00000129194,ENSG00000129255,ENSG00000233223,ENSG00000129226,ENSG00000277985,ENSG00000238917,ENSG00000209582,ENSG00000264772,ENSG00000161960
chr17	7582926	7584239	17:7582926-7584239	ENSG00000129194,ENSG00000129255,ENSG00000233223,ENSG00000129226,ENSG00000277985,ENSG00000238917,ENSG00000209582,ENSG00000264772,ENSG00000161960
chr17	7589387	7589600	17:7589387-7589600	ENSG00000129245,ENSG00000129194,ENSG00000129255,ENSG00000233223,ENSG00000129226
chr17	7614427	7615415	17:7614427-7615415	ENSG00000108947,ENSG00000141504,ENSG00000129214,ENSG00000129245,ENSG00000129194
chr17	7626355	7626545	17:7626355-7626545	ENSG00000141504,ENSG00000129214
chr17	7627592	7627692	17:7627592-7627692	ENSG00000141504,ENSG00000129214
chr17	7627724	7628130	17:7627724-7628130	ENSG00000183914,ENSG00000108947,ENSG00000141499,ENSG00000141510,ENSG00000129244,ENSG00000141504,ENSG00000129214,ENSG00000129245
chr17	7650797	7650930	17:7650797-7650930	ENSG00000108947,ENSG00000129244
chr17	7685942	7686718	17:7685942-7686718	ENSG00000183914,ENSG00000108947,ENSG00000141499,ENSG00000141510
chr17	7687303	7687655	17:7687303-7687655	ENSG00000183914,ENSG00000108947,ENSG00000141499,ENSG00000141510
chr17	7688114	7688571	17:7688114-7688571	ENSG00000183914,ENSG00000108947,ENSG00000141499,ENSG00000141510,ENSG00000129244,ENSG00000141504,ENSG00000129214
chr17	7833713	7834442	17:7833713-7834442	ENSG00000280046,ENSG00000182224,ENSG00000183011,ENSG00000167874,ENSG00000132510,ENSG00000240480,ENSG00000183914
chr17	7834854	7835090	17:7834854-7835090	ENSG00000280046,ENSG00000182224,ENSG00000167874,ENSG00000132510,ENSG00000240480,ENSG00000183914
chr17	7835214	7836156	17:7835214-7836156	ENSG00000280046,ENSG00000182224,ENSG00000183011,ENSG00000167874,ENSG00000132510,ENSG00000240480,ENSG00000183914
chr17	7836323	7836604	17:7836323-7836604	ENSG00000280046,ENSG00000182224,ENSG00000167874,ENSG00000132510,ENSG00000240480
chr17	7836709	7837134	17:7836709-7837134	ENSG00000280046,ENSG00000182224,ENSG00000183011,ENSG00000167874,ENSG00000132510,ENSG00000240480,ENSG00000183914
chr17	7839192	7839387	17:7839192-7839387	ENSG00000132510
chr17	7841628	7842511	17:7841628-7842511	ENSG00000280046,ENSG00000182224,ENSG00000183011,ENSG00000167874,ENSG00000132510,ENSG00000240480
chr17	7842676	7842859	17:7842676-7842859	ENSG00000132510
chr17	7842945	7844297	17:7842945-7844297	ENSG00000280046,ENSG00000182224,ENSG00000183011,ENSG00000167874,ENSG00000132510,ENSG00000240480
chr17	7844357	7844531	17:7844357-7844531	ENSG00000132510
chr17	7844562	7845196	17:7844562-7845196	ENSG00000280046,ENSG00000182224,ENSG00000183011,ENSG00000167874,ENSG00000132510,ENSG00000240480,ENSG00000183914
chr17	7851637	7852083	17:7851637-7852083	ENSG00000280046,ENSG00000182224,ENSG00000183011,ENSG00000167874,ENSG00000240480,ENSG00000183914
chr17	7856155	7858409	17:7856155-7858409	ENSG00000252835,ENSG00000280046,ENSG00000182224,ENSG00000183011,ENSG00000167874,ENSG00000240480,ENSG00000183914
chr17	7858520	7858674	17:7858520-7858674	ENSG00000280046,ENSG00000182224,ENSG00000183011,ENSG00000167874
chr17	7885344	7885465	17:7885344-7885465	ENSG00000252835,ENSG00000170004,ENSG00000183011
chr17	7885526	7885719	17:7885526-7885719	ENSG00000252835,ENSG00000170004,ENSG00000183011
chr17	7885797	7885897	17:7885797-7885897	ENSG00000252835,ENSG00000170004,ENSG00000183011
chr17	7886093	7886242	17:7886093-7886242	ENSG00000252835,ENSG00000170004,ENSG00000183011
chr17	7887529	7888241	17:7887529-7888241	ENSG00000252835,ENSG00000170004,ENSG00000183011
chr17	7889110	7889466	17:7889110-7889466	ENSG00000262492,ENSG00000252835,ENSG00000170004,ENSG00000183011
chr17	7915491	7916442	17:7915491-7916442	ENSG00000262492,ENSG00000170037,ENSG00000170043,ENSG00000262730,ENSG00000170049,ENSG00000179859,ENSG00000252835,ENSG00000170004
chr17	7922938	7923038	17:7922938-7923038	ENSG00000262492,ENSG00000170037,ENSG00000170043,ENSG00000262730,ENSG00000170049,ENSG00000179859,ENSG00000252835
chr17	7931779	7932382	17:7931779-7932382	ENSG00000262492,ENSG00000170037,ENSG00000170043,ENSG00000262730,ENSG00000170049,ENSG00000179859,ENSG00000252835
chr17	7932500	7932662	17:7932500-7932662	ENSG00000262492,ENSG00000170037,ENSG00000170043,ENSG00000262730,ENSG00000170049
chr17	7989900	7990427	17:7989900-7990427	ENSG00000132518,ENSG00000262492,ENSG00000252835,ENSG00000240480,ENSG00000183914
chr17	8016753	8017349	17:8016753-8017349	ENSG00000179593,ENSG00000279174,ENSG00000132518,ENSG00000262492,ENSG00000240480
chr17	8041288	8041625	17:8041288-8041625	ENSG00000264005,ENSG00000263427,ENSG00000179593,ENSG00000279174,ENSG00000132518,ENSG00000262492,ENSG00000252835,ENSG00000240480,ENSG00000183914
chr17	8056204	8056703	17:8056204-8056703	ENSG00000264005,ENSG00000214999,ENSG00000179477,ENSG00000275011,ENSG00000263427,ENSG00000179593,ENSG00000279174,ENSG00000132518,ENSG00000262492,ENSG00000252835,ENSG00000240480,ENSG00000183914
chr17	8057723	8057923	17:8057723-8057923	ENSG00000264005,ENSG00000214999,ENSG00000179477,ENSG00000275011,ENSG00000263427
chr17	8068911	8069476	17:8068911-8069476	ENSG00000184650,ENSG00000266279,ENSG00000212206,ENSG00000226871,ENSG00000198844,ENSG00000264005,ENSG00000214999,ENSG00000179477,ENSG00000275011,ENSG00000263427,ENSG00000262492,ENSG00000240480
chr17	8118735	8119271	17:8118735-8119271	ENSG00000179111,ENSG00000179148,ENSG00000264005,ENSG00000214999,ENSG00000179477
chr17	8119639	8119860	17:8119639-8119860	ENSG00000179111,ENSG00000179148,ENSG00000264005,ENSG00000214999,ENSG00000179477
chr17	8120273	8120496	17:8120273-8120496	ENSG00000179111,ENSG00000179148
chr17	8121926	8122043	17:8121926-8122043	ENSG00000179111,ENSG00000179148
chr17	8125562	8125828	17:8125562-8125828	ENSG00000179111
chr17	8126621	8126772	17:8126621-8126772	ENSG00000179111
chr17	8138618	8139254	17:8138618-8139254	ENSG00000220205,ENSG00000263620,ENSG00000284117,ENSG00000179094,ENSG00000179111,ENSG00000264005
chr17	8150805	8150915	17:8150805-8150915	ENSG00000284117,ENSG00000179094
chr17	8151003	8152709	17:8151003-8152709	ENSG00000284117,ENSG00000179094
chr17	8152968	8153093	17:8152968-8153093	ENSG00000284117,ENSG00000179094
chr17	8153442	8154065	17:8153442-8154065	ENSG00000284117,ENSG00000179094
chr17	8154108	8154783	17:8154108-8154783	ENSG00000220205,ENSG00000263620,ENSG00000284117,ENSG00000179094
chr17	8155919	8156085	17:8155919-8156085	ENSG00000220205,ENSG00000263620,ENSG00000179094
chr17	8156127	8157293	17:8156127-8157293	ENSG00000200463,ENSG00000220205,ENSG00000263620,ENSG00000284117,ENSG00000179094,ENSG00000179111
chr17	8158551	8159018	17:8158551-8159018	ENSG00000220205,ENSG00000263620,ENSG00000179094
chr17	8162299	8162414	17:8162299-8162414	ENSG00000200463,ENSG00000220205,ENSG00000263620
chr17	8162552	8163113	17:8162552-8163113	ENSG00000200463,ENSG00000220205,ENSG00000263620,ENSG00000179094
chr17	8164297	8164608	17:8164297-8164608	ENSG00000200463,ENSG00000220205,ENSG00000263620,ENSG00000179094
chr17	8173360	8173927	17:8173360-8173927	ENSG00000266824,ENSG00000200463,ENSG00000179029,ENSG00000220205,ENSG00000263620
chr17	8175846	8176097	17:8175846-8176097	ENSG00000266824,ENSG00000200463,ENSG00000179029
chr17	8176139	8176637	17:8176139-8176637	ENSG00000266824,ENSG00000200463,ENSG00000179029
chr17	8185993	8186484	17:8185993-8186484	ENSG00000178977,ENSG00000279152,ENSG00000196544,ENSG00000283160,ENSG00000266824,ENSG00000179029
chr17	8186520	8186644	17:8186520-8186644	ENSG00000178977,ENSG00000279152,ENSG00000196544,ENSG00000283160
chr17	8186684	8187976	17:8186684-8187976	ENSG00000178977,ENSG00000279152,ENSG00000196544,ENSG00000283160,ENSG00000266824,ENSG00000179029
chr17	8189280	8189433	17:8189280-8189433	ENSG00000178977,ENSG00000279152,ENSG00000196544,ENSG00000283160
chr17	8189531	8189719	17:8189531-8189719	ENSG00000178977,ENSG00000279152,ENSG00000196544,ENSG00000283160,ENSG00000266824,ENSG00000179029
chr17	8189752	8190736	17:8189752-8190736	ENSG00000178977,ENSG00000178999,ENSG00000271002,ENSG00000279152,ENSG00000196544,ENSG00000283160
chr17	8192139	8192528	17:8192139-8192528	ENSG00000178999,ENSG00000271002,ENSG00000279152,ENSG00000196544,ENSG00000283160
chr17	8199997	8200099	17:8199997-8200099	ENSG00000178999,ENSG00000271002
chr17	8200205	8200599	17:8200205-8200599	ENSG00000178999,ENSG00000271002,ENSG00000196544
chr17	8210309	8210461	17:8210309-8210461	ENSG00000178999
chr17	8210501	8210860	17:8210501-8210860	ENSG00000178977,ENSG00000178999
chr17	8220843	8221113	17:8220843-8221113	ENSG00000178921,ENSG00000178971,ENSG00000178977,ENSG00000178999,ENSG00000279152,ENSG00000283160
chr17	8221212	8222420	17:8221212-8222420	ENSG00000178921,ENSG00000178971,ENSG00000178977,ENSG00000178999,ENSG00000279152,ENSG00000283160
chr17	8222451	8223547	17:8222451-8223547	ENSG00000212206,ENSG00000178921,ENSG00000178971,ENSG00000178977,ENSG00000178999,ENSG00000279152,ENSG00000283160
chr17	8226624	8227044	17:8226624-8227044	ENSG00000178921,ENSG00000178971,ENSG00000178977
chr17	8247566	8247690	17:8247566-8247690	ENSG00000178921,ENSG00000178971
chr17	8247773	8248388	17:8247773-8248388	ENSG00000184650,ENSG00000266279,ENSG00000212206,ENSG00000226871,ENSG00000198844,ENSG00000269947,ENSG00000178921,ENSG00000178971,ENSG00000178977
chr17	8248859	8249442	17:8248859-8249442	ENSG00000269947,ENSG00000178921,ENSG00000178971
chr17	8288332	8288831	17:8288332-8288831	ENSG00000184650,ENSG00000266279,ENSG00000212206,ENSG00000226871,ENSG00000198844,ENSG00000271029,ENSG00000108961,ENSG00000125434,ENSG00000269947
chr17	8288958	8289220	17:8288958-8289220	ENSG00000184650,ENSG00000266279,ENSG00000212206,ENSG00000226871,ENSG00000198844,ENSG00000271029,ENSG00000108961,ENSG00000125434,ENSG00000269947,ENSG00000178921
chr17	8295214	8295930	17:8295214-8295930	ENSG00000184650,ENSG00000266279,ENSG00000212206,ENSG00000226871,ENSG00000198844,ENSG00000271029,ENSG00000108961,ENSG00000125434,ENSG00000269947,ENSG00000178921,ENSG00000178971,ENSG00000264005
chr17	8376416	8376908	17:8376416-8376908	ENSG00000189051,ENSG00000161970,ENSG00000263809,ENSG00000265749,ENSG00000184619,ENSG00000184650,ENSG00000266279,ENSG00000212206,ENSG00000226871,ENSG00000198844
chr17	8383052	8384002	17:8383052-8384002	ENSG00000252363,ENSG00000189051,ENSG00000161970,ENSG00000263809,ENSG00000265749,ENSG00000184619,ENSG00000184650,ENSG00000266279,ENSG00000212206,ENSG00000226871,ENSG00000198844
chr17	8410407	8410577	17:8410407-8410577	ENSG00000183318,ENSG00000161973,ENSG00000244604,ENSG00000270606,ENSG00000252363,ENSG00000166579,ENSG00000189051
chr17	8413027	8413135	17:8413027-8413135	ENSG00000183318,ENSG00000161973,ENSG00000244604,ENSG00000270606,ENSG00000252363,ENSG00000166579,ENSG00000189051
chr17	8435476	8436500	17:8435476-8436500	ENSG00000244604,ENSG00000270606,ENSG00000252363,ENSG00000166579,ENSG00000189051
chr17	8630665	8631169	17:8630665-8631169	ENSG00000183318,ENSG00000161973,ENSG00000244604,ENSG00000270606,ENSG00000252363,ENSG00000133026,ENSG00000189051
chr17	8631246	8631442	17:8631246-8631442	ENSG00000244604,ENSG00000270606,ENSG00000252363,ENSG00000133026
chr17	8745947	8746167	17:8745947-8746167	ENSG00000183318,ENSG00000161973,ENSG00000244604,ENSG00000270606,ENSG00000252363,ENSG00000189051
chr17	8786004	8786104	17:8786004-8786104	ENSG00000185156,ENSG00000183318,ENSG00000244604,ENSG00000270606,ENSG00000252363
chr17	8807087	8807269	17:8807087-8807269	ENSG00000185156,ENSG00000183318,ENSG00000244604,ENSG00000270606,ENSG00000252363
chr17	8858629	8859017	17:8858629-8859017	ENSG00000276231,ENSG00000185156,ENSG00000183318,ENSG00000244604,ENSG00000270606
chr17	8905694	8905854	17:8905694-8905854	ENSG00000141506
chr17	8909859	8910246	17:8909859-8910246	ENSG00000141506
chr17	8915535	8915951	17:8915535-8915951	ENSG00000141506
chr17	8916047	8917054	17:8916047-8917054	ENSG00000141506
chr17	8922391	8923300	17:8922391-8923300	ENSG00000263051,ENSG00000265349,ENSG00000262296,ENSG00000262815,ENSG00000225751,ENSG00000065320,ENSG00000141506,ENSG00000276231,ENSG00000252363
chr17	8923890	8924047	17:8923890-8924047	ENSG00000065320
chr17	8930780	8930961	17:8930780-8930961	-
chr17	8935310	8935557	17:8935310-8935557	-
chr17	8944820	8945278	17:8944820-8945278	ENSG00000263051,ENSG00000065320
chr17	8953223	8953524	17:8953223-8953524	-
chr17	8954126	8954226	17:8954126-8954226	-
chr17	8954302	8954799	17:8954302-8954799	ENSG00000263051,ENSG00000265349,ENSG00000154914,ENSG00000262296,ENSG00000262815,ENSG00000225751,ENSG00000263708,ENSG00000262966,ENSG00000065320,ENSG00000265975,ENSG00000266389,ENSG00000141506
chr17	8955391	8956037	17:8955391-8956037	ENSG00000065320,ENSG00000265975,ENSG00000266389,ENSG00000141506
chr17	8964868	8965271	17:8964868-8965271	ENSG00000265975,ENSG00000266389,ENSG00000141506
chr17	8965580	8966322	17:8965580-8966322	ENSG00000225751,ENSG00000065320,ENSG00000265975,ENSG00000266389,ENSG00000141506
chr17	8966902	8967002	17:8966902-8967002	ENSG00000265975,ENSG00000266389,ENSG00000141506
chr17	8967065	8967338	17:8967065-8967338	ENSG00000265975,ENSG00000266389,ENSG00000141506
chr17	8985036	8985217	17:8985036-8985217	ENSG00000263051,ENSG00000271851,ENSG00000265349,ENSG00000262296,ENSG00000262815,ENSG00000225751,ENSG00000263708,ENSG00000262966,ENSG00000065320
chr17	8985438	8985561	17:8985438-8985561	ENSG00000263051,ENSG00000271851,ENSG00000265349,ENSG00000262296,ENSG00000262815,ENSG00000225751,ENSG00000263708,ENSG00000262966,ENSG00000065320
chr17	8998127	8998243	17:8998127-8998243	ENSG00000263051,ENSG00000271851,ENSG00000262815,ENSG00000225751,ENSG00000263708,ENSG00000262966,ENSG00000065320
chr17	9239930	9240377	17:9239930-9240377	ENSG00000263051,ENSG00000271851,ENSG00000154914,ENSG00000262815,ENSG00000225751,ENSG00000263708,ENSG00000273816,ENSG00000262966,ENSG00000065320
chr17	9356478	9356877	17:9356478-9356877	ENSG00000263051,ENSG00000271851,ENSG00000241654,ENSG00000265349,ENSG00000154914,ENSG00000262296,ENSG00000262815,ENSG00000225751,ENSG00000263708,ENSG00000262966,ENSG00000065320
chr17	9575648	9576030	17:9575648-9576030	ENSG00000263051,ENSG00000271851,ENSG00000166596,ENSG00000241654,ENSG00000265349,ENSG00000154914,ENSG00000262296,ENSG00000282882,ENSG00000262815,ENSG00000170310
chr17	9576643	9576776	17:9576643-9576776	ENSG00000263051,ENSG00000271851,ENSG00000166596,ENSG00000241654,ENSG00000265349,ENSG00000154914,ENSG00000262296,ENSG00000170310
chr17	9880591	9880807	17:9880591-9880807	ENSG00000265349,ENSG00000154914,ENSG00000262296,ENSG00000282882,ENSG00000184544,ENSG00000278944,ENSG00000214978,ENSG00000283025,ENSG00000065325,ENSG00000265593,ENSG00000109047,ENSG00000006788,ENSG00000264067,ENSG00000272736,ENSG00000272975,ENSG00000133020,ENSG00000264424,ENSG00000109061,ENSG00000125414,ENSG00000214970
chr17	9972062	9972272	17:9972062-9972272	ENSG00000282882,ENSG00000184544,ENSG00000278944,ENSG00000214978,ENSG00000283025,ENSG00000265593,ENSG00000109047,ENSG00000242692,ENSG00000273388,ENSG00000006788,ENSG00000264067,ENSG00000272736,ENSG00000272975,ENSG00000133020,ENSG00000109061,ENSG00000125414,ENSG00000214970
chr17	9974434	9974761	17:9974434-9974761	ENSG00000265349,ENSG00000262296,ENSG00000282882,ENSG00000184544,ENSG00000278944,ENSG00000214978,ENSG00000283025,ENSG00000065325,ENSG00000265593,ENSG00000109047,ENSG00000242692,ENSG00000273388,ENSG00000006788,ENSG00000264067,ENSG00000272736,ENSG00000272975,ENSG00000133020,ENSG00000264424,ENSG00000109061,ENSG00000125414,ENSG00000214970,ENSG00000263684
chr17	9975186	9975499	17:9975186-9975499	ENSG00000184544,ENSG00000065325,ENSG00000265593,ENSG00000109047,ENSG00000242692,ENSG00000273388,ENSG00000006788,ENSG00000264067,ENSG00000272736,ENSG00000272975,ENSG00000133020,ENSG00000264424,ENSG00000109061,ENSG00000125414,ENSG00000214970
chr17	10013353	10013679	17:10013353-10013679	ENSG00000184544,ENSG00000278944,ENSG00000283025,ENSG00000109047,ENSG00000006788,ENSG00000272736,ENSG00000272975,ENSG00000133020,ENSG00000264424,ENSG00000125414,ENSG00000214970,ENSG00000285541,ENSG00000188803,ENSG00000264727
chr17	10018454	10018747	17:10018454-10018747	ENSG00000282882,ENSG00000184544,ENSG00000278944,ENSG00000214978,ENSG00000283025,ENSG00000065325,ENSG00000109047,ENSG00000007237,ENSG00000273388,ENSG00000006788,ENSG00000264067,ENSG00000272736,ENSG00000272975,ENSG00000133020,ENSG00000264424,ENSG00000109061,ENSG00000125414,ENSG00000214970
chr17	10021333	10021552	17:10021333-10021552	ENSG00000007237
chr17	10033686	10034496	17:10033686-10034496	ENSG00000007237
chr17	10036457	10037215	17:10036457-10037215	ENSG00000282882,ENSG00000007237,ENSG00000272736,ENSG00000272975,ENSG00000125414
chr17	10048795	10049225	17:10048795-10049225	ENSG00000282882,ENSG00000184544,ENSG00000006788,ENSG00000264067,ENSG00000133020,ENSG00000109061
chr17	10050527	10051157	17:10050527-10051157	ENSG00000007237,ENSG00000006788,ENSG00000109061,ENSG00000125414
chr17	10059695	10060057	17:10059695-10060057	ENSG00000007237
chr17	10060998	10061501	17:10060998-10061501	ENSG00000214978,ENSG00000007237,ENSG00000264424,ENSG00000109061,ENSG00000214970,ENSG00000285541,ENSG00000188803,ENSG00000264727
chr17	10061672	10061835	17:10061672-10061835	ENSG00000007237
chr17	10062656	10063348	17:10062656-10063348	ENSG00000007237
chr17	10063685	10064484	17:10063685-10064484	ENSG00000214978,ENSG00000109047,ENSG00000007237,ENSG00000133020,ENSG00000264424,ENSG00000109061,ENSG00000214970,ENSG00000285541,ENSG00000188803,ENSG00000264727
chr17	10085284	10085474	17:10085284-10085474	ENSG00000282882,ENSG00000242692,ENSG00000006788,ENSG00000272736,ENSG00000272975,ENSG00000133020,ENSG00000264424,ENSG00000125414
chr17	10087447	10087724	17:10087447-10087724	ENSG00000282882,ENSG00000272736,ENSG00000272975,ENSG00000133020,ENSG00000264424,ENSG00000125414
chr17	10107369	10107551	17:10107369-10107551	ENSG00000282882,ENSG00000109047,ENSG00000007237,ENSG00000242692,ENSG00000273388,ENSG00000264067,ENSG00000272736,ENSG00000272975,ENSG00000133020,ENSG00000109061,ENSG00000125414,ENSG00000264727
chr17	10114314	10115718	17:10114314-10115718	ENSG00000282882,ENSG00000184544,ENSG00000278944,ENSG00000214978,ENSG00000283025,ENSG00000065325,ENSG00000265593,ENSG00000109047,ENSG00000007237,ENSG00000242692,ENSG00000273388,ENSG00000006788,ENSG00000264067,ENSG00000272736,ENSG00000272975,ENSG00000133020,ENSG00000264424,ENSG00000109061,ENSG00000125414,ENSG00000214970,ENSG00000264016,ENSG00000266114,ENSG00000243346,ENSG00000285541,ENSG00000188803,ENSG00000264727,ENSG00000286617
chr17	10117542	10117827	17:10117542-10117827	ENSG00000184544,ENSG00000278944,ENSG00000214978,ENSG00000283025,ENSG00000007237,ENSG00000242692,ENSG00000273388,ENSG00000006788,ENSG00000264067,ENSG00000272736,ENSG00000272975,ENSG00000125414,ENSG00000214970,ENSG00000285541,ENSG00000188803,ENSG00000264727
chr17	10119721	10120372	17:10119721-10120372	ENSG00000282882,ENSG00000242692,ENSG00000273388,ENSG00000006788,ENSG00000264067,ENSG00000272736,ENSG00000272975,ENSG00000133020,ENSG00000264424,ENSG00000109061,ENSG00000125414,ENSG00000214970,ENSG00000243346,ENSG00000264727
chr17	10127112	10127480	17:10127112-10127480	ENSG00000282882,ENSG00000184544,ENSG00000278944,ENSG00000214978,ENSG00000283025,ENSG00000242692,ENSG00000273388,ENSG00000006788,ENSG00000264067,ENSG00000272736,ENSG00000272975,ENSG00000133020,ENSG00000264424,ENSG00000125414,ENSG00000214970,ENSG00000264727
chr17	10127782	10128425	17:10127782-10128425	ENSG00000282882,ENSG00000184544,ENSG00000278944,ENSG00000214978,ENSG00000283025,ENSG00000065325,ENSG00000109047,ENSG00000242692,ENSG00000273388,ENSG00000006788,ENSG00000264067,ENSG00000272736,ENSG00000272975,ENSG00000133020,ENSG00000264424,ENSG00000109061,ENSG00000125414,ENSG00000214970,ENSG00000243346,ENSG00000264727
chr17	10136102	10136257	17:10136102-10136257	ENSG00000282882,ENSG00000184544,ENSG00000214978,ENSG00000065325,ENSG00000242692,ENSG00000273388,ENSG00000006788,ENSG00000264067,ENSG00000272736,ENSG00000272975,ENSG00000133020,ENSG00000264424,ENSG00000109061,ENSG00000125414,ENSG00000243346,ENSG00000285541,ENSG00000188803
chr17	10139665	10139897	17:10139665-10139897	ENSG00000282882,ENSG00000184544,ENSG00000214978,ENSG00000065325,ENSG00000242692,ENSG00000273388,ENSG00000006788,ENSG00000264067,ENSG00000272736,ENSG00000272975,ENSG00000133020,ENSG00000264424,ENSG00000109061,ENSG00000125414,ENSG00000243346,ENSG00000285541,ENSG00000188803
chr17	10150157	10150352	17:10150157-10150352	ENSG00000242692,ENSG00000273388,ENSG00000006788,ENSG00000264067,ENSG00000272736,ENSG00000272975,ENSG00000264424,ENSG00000125414,ENSG00000243346,ENSG00000285541,ENSG00000188803,ENSG00000264727,ENSG00000263684
chr17	10151974	10152467	17:10151974-10152467	ENSG00000265349,ENSG00000154914,ENSG00000262296,ENSG00000282882,ENSG00000184544,ENSG00000278944,ENSG00000214978,ENSG00000283025,ENSG00000065325,ENSG00000265593,ENSG00000109047,ENSG00000242692,ENSG00000273388,ENSG00000006788,ENSG00000264067,ENSG00000272736,ENSG00000272975,ENSG00000133020,ENSG00000264424,ENSG00000109061,ENSG00000125414,ENSG00000214970,ENSG00000263429,ENSG00000243346,ENSG00000285541,ENSG00000188803,ENSG00000264727,ENSG00000263684,ENSG00000287462
chr17	10156597	10157483	17:10156597-10157483	ENSG00000154914,ENSG00000282882,ENSG00000184544,ENSG00000214978,ENSG00000065325,ENSG00000265593,ENSG00000109047,ENSG00000242692,ENSG00000273388,ENSG00000006788,ENSG00000264067,ENSG00000272736,ENSG00000272975,ENSG00000133020,ENSG00000264424,ENSG00000109061,ENSG00000125414,ENSG00000214970,ENSG00000243346,ENSG00000285541,ENSG00000188803,ENSG00000264727,ENSG00000179136
chr17	10171246	10171419	17:10171246-10171419	ENSG00000242692,ENSG00000273388,ENSG00000214970,ENSG00000264727
chr17	10172264	10172765	17:10172264-10172765	ENSG00000278944,ENSG00000214978,ENSG00000283025,ENSG00000242692,ENSG00000273388,ENSG00000006788,ENSG00000264067,ENSG00000272736,ENSG00000272975,ENSG00000133020,ENSG00000109061,ENSG00000125414,ENSG00000214970,ENSG00000243346,ENSG00000285541,ENSG00000188803,ENSG00000264727
chr17	10195241	10195439	17:10195241-10195439	ENSG00000007237,ENSG00000242692,ENSG00000273388,ENSG00000006788,ENSG00000264067,ENSG00000272736,ENSG00000272975,ENSG00000133020,ENSG00000264424,ENSG00000109061
chr17	10197872	10198022	17:10197872-10198022	ENSG00000007237,ENSG00000242692,ENSG00000273388,ENSG00000006788,ENSG00000264067,ENSG00000109061
chr17	10198473	10199109	17:10198473-10199109	ENSG00000007237,ENSG00000242692,ENSG00000273388,ENSG00000006788,ENSG00000264067,ENSG00000272736,ENSG00000272975,ENSG00000133020,ENSG00000264424,ENSG00000109061,ENSG00000125414,ENSG00000214970,ENSG00000243346,ENSG00000285541,ENSG00000188803
chr17	10208716	10208826	17:10208716-10208826	ENSG00000242692,ENSG00000273388,ENSG00000264067,ENSG00000272736,ENSG00000272975,ENSG00000133020,ENSG00000264424,ENSG00000125414,ENSG00000243346,ENSG00000264727
chr17	10653175	10653326	17:10653175-10653326	ENSG00000214970,ENSG00000109063,ENSG00000261433,ENSG00000263388,ENSG00000264016,ENSG00000240813,ENSG00000266114,ENSG00000284876,ENSG00000263429,ENSG00000279542,ENSG00000233670,ENSG00000244753,ENSG00000243346
chr17	10697256	10697965	17:10697256-10697965	ENSG00000125414,ENSG00000214970,ENSG00000133028,ENSG00000263388,ENSG00000170222,ENSG00000187824,ENSG00000264176,ENSG00000263400,ENSG00000285220,ENSG00000264016,ENSG00000240813,ENSG00000266114,ENSG00000284876,ENSG00000263429,ENSG00000279542,ENSG00000233670,ENSG00000244753,ENSG00000243346,ENSG00000264727,ENSG00000263684
chr17	10729503	10730183	17:10729503-10730183	ENSG00000263388,ENSG00000187824,ENSG00000264176,ENSG00000263400,ENSG00000285220,ENSG00000264016,ENSG00000240813,ENSG00000266114,ENSG00000284876,ENSG00000263429,ENSG00000279542,ENSG00000233670,ENSG00000244753,ENSG00000243346
chr17	10845240	10845358	17:10845240-10845358	ENSG00000214970,ENSG00000263388,ENSG00000264016,ENSG00000240813,ENSG00000266114,ENSG00000284876,ENSG00000263429,ENSG00000279542,ENSG00000233670,ENSG00000263508,ENSG00000207242,ENSG00000244753,ENSG00000243346,ENSG00000264727,ENSG00000263684
chr17	11598303	11598500	17:11598303-11598500	ENSG00000243346,ENSG00000285541,ENSG00000188803,ENSG00000264727,ENSG00000007174,ENSG00000263684,ENSG00000266368,ENSG00000265400
chr17	11996809	11997827	17:11996809-11997827	ENSG00000279542,ENSG00000243346,ENSG00000285541,ENSG00000188803,ENSG00000264727,ENSG00000263684,ENSG00000266368,ENSG00000154957,ENSG00000241185,ENSG00000065559,ENSG00000252707,ENSG00000266297,ENSG00000263648,ENSG00000265400,ENSG00000286617,ENSG00000179136,ENSG00000287462,ENSG00000141052,ENSG00000227274,ENSG00000265503
chr17	12020557	12021380	17:12020557-12021380	ENSG00000263684,ENSG00000266368,ENSG00000154957,ENSG00000241185,ENSG00000065559,ENSG00000252707,ENSG00000266297,ENSG00000263648,ENSG00000265400,ENSG00000286617,ENSG00000179136,ENSG00000287462,ENSG00000141052,ENSG00000227274
chr17	12789471	12789641	17:12789471-12789641	ENSG00000265400,ENSG00000286617,ENSG00000179136,ENSG00000287462,ENSG00000141052,ENSG00000227274,ENSG00000265489,ENSG00000006740,ENSG00000265503,ENSG00000280168,ENSG00000277621
chr17	13017316	13017750	17:13017316-13017750	ENSG00000265400,ENSG00000179136,ENSG00000287462,ENSG00000141052,ENSG00000227274,ENSG00000265503,ENSG00000280168,ENSG00000277621,ENSG00000263707,ENSG00000006744
chr17	13017831	13018543	17:13017831-13018543	ENSG00000266297,ENSG00000263648,ENSG00000265400,ENSG00000286617,ENSG00000179136,ENSG00000287462,ENSG00000141052,ENSG00000227274,ENSG00000265503,ENSG00000280168,ENSG00000277621,ENSG00000263707,ENSG00000006744,ENSG00000273098
chr17	13385483	13385724	17:13385483-13385724	ENSG00000243346,ENSG00000263648,ENSG00000265400,ENSG00000286617,ENSG00000179136,ENSG00000287462,ENSG00000141052,ENSG00000227274,ENSG00000265503,ENSG00000280168,ENSG00000273098,ENSG00000234634,ENSG00000153976,ENSG00000221698,ENSG00000141028,ENSG00000226156,ENSG00000232058,ENSG00000259944
chr17	13385777	13385877	17:13385777-13385877	ENSG00000265400,ENSG00000286617,ENSG00000287462,ENSG00000141052,ENSG00000227274,ENSG00000265503,ENSG00000273098,ENSG00000234634,ENSG00000153976,ENSG00000221698,ENSG00000232058,ENSG00000259944
chr17	13400632	13400768	17:13400632-13400768	ENSG00000265400,ENSG00000286617,ENSG00000179136,ENSG00000287462,ENSG00000141052,ENSG00000227274,ENSG00000265503,ENSG00000280168,ENSG00000273098,ENSG00000234634,ENSG00000153976,ENSG00000221698,ENSG00000141028
chr17	13862490	13862609	17:13862490-13862609	ENSG00000179136,ENSG00000287462,ENSG00000141052,ENSG00000273098,ENSG00000234634,ENSG00000221698,ENSG00000265494,ENSG00000266744,ENSG00000141028,ENSG00000252305,ENSG00000223510
chr17	13917654	13917925	17:13917654-13917925	ENSG00000265494,ENSG00000233852,ENSG00000266744,ENSG00000141028,ENSG00000223510,ENSG00000238212
chr17	13919974	13920083	17:13919974-13920083	ENSG00000286617,ENSG00000234634,ENSG00000221698,ENSG00000265494,ENSG00000233852,ENSG00000266744,ENSG00000141028,ENSG00000252305
chr17	13931033	13931654	17:13931033-13931654	ENSG00000263684,ENSG00000265400,ENSG00000179136,ENSG00000287462,ENSG00000141052,ENSG00000227274,ENSG00000265503,ENSG00000280168,ENSG00000273098,ENSG00000234634,ENSG00000153976,ENSG00000221698,ENSG00000236088,ENSG00000265494,ENSG00000233852,ENSG00000266744,ENSG00000141028,ENSG00000006695,ENSG00000252305,ENSG00000223510,ENSG00000266378,ENSG00000205325,ENSG00000238212,ENSG00000226156,ENSG00000232058,ENSG00000259944,ENSG00000287307,ENSG00000265163,ENSG00000233193,ENSG00000227255
chr17	13931699	13932118	17:13931699-13932118	ENSG00000287462,ENSG00000227274,ENSG00000265503,ENSG00000273098,ENSG00000234634,ENSG00000153976,ENSG00000221698,ENSG00000265494,ENSG00000233852,ENSG00000266744,ENSG00000141028,ENSG00000252305,ENSG00000223510,ENSG00000226156,ENSG00000232058
chr17	14069251	14069746	17:14069251-14069746	ENSG00000236088,ENSG00000141028,ENSG00000006695,ENSG00000252305
chr17	14297495	14297629	17:14297495-14297629	ENSG00000153976,ENSG00000141028,ENSG00000223510,ENSG00000262786,ENSG00000125430,ENSG00000266709
chr17	14300667	14301357	17:14300667-14301357	ENSG00000286617,ENSG00000287462,ENSG00000265503,ENSG00000273098,ENSG00000234634,ENSG00000153976,ENSG00000221698,ENSG00000236088,ENSG00000266744,ENSG00000141028,ENSG00000006695,ENSG00000252305,ENSG00000223510,ENSG00000262786,ENSG00000125430,ENSG00000266709,ENSG00000266378,ENSG00000230647,ENSG00000230897,ENSG00000238212,ENSG00000226156,ENSG00000232058,ENSG00000259944,ENSG00000287307,ENSG00000265163
chr17	14302196	14302388	17:14302196-14302388	ENSG00000153976,ENSG00000252305,ENSG00000262786,ENSG00000125430,ENSG00000266709,ENSG00000266378
chr17	14302517	14302885	17:14302517-14302885	ENSG00000234634,ENSG00000153976,ENSG00000221698,ENSG00000236088,ENSG00000141028,ENSG00000006695,ENSG00000252305,ENSG00000223510,ENSG00000262786,ENSG00000125430,ENSG00000266709,ENSG00000266378
chr17	14309080	14309721	17:14309080-14309721	ENSG00000234634,ENSG00000153976,ENSG00000221698,ENSG00000252305,ENSG00000262786,ENSG00000125430,ENSG00000266709,ENSG00000266378,ENSG00000230647,ENSG00000238212,ENSG00000226156
chr17	14312079	14312232	17:14312079-14312232	ENSG00000153976,ENSG00000141028,ENSG00000266378
chr17	14351650	14351867	17:14351650-14351867	ENSG00000252305,ENSG00000266378,ENSG00000230647,ENSG00000238212,ENSG00000226156,ENSG00000232058
chr17	14352137	14352460	17:14352137-14352460	ENSG00000252305,ENSG00000266378,ENSG00000230647,ENSG00000226156,ENSG00000232058
chr17	14352998	14353270	17:14352998-14353270	ENSG00000252305,ENSG00000266378,ENSG00000230647,ENSG00000226156,ENSG00000232058
chr17	14359454	14359767	17:14359454-14359767	ENSG00000273098,ENSG00000221698,ENSG00000141028,ENSG00000266378,ENSG00000230647,ENSG00000205325,ENSG00000238212,ENSG00000226156,ENSG00000232058,ENSG00000259944
chr17	14557627	14557740	17:14557627-14557740	ENSG00000234634,ENSG00000223510,ENSG00000230897,ENSG00000238212,ENSG00000226156,ENSG00000232058,ENSG00000259944
chr17	14604904	14605600	17:14604904-14605600	ENSG00000265400,ENSG00000227274,ENSG00000273098,ENSG00000234634,ENSG00000252305,ENSG00000230897,ENSG00000205325,ENSG00000238212,ENSG00000226156,ENSG00000232058,ENSG00000259944,ENSG00000287307,ENSG00000265163,ENSG00000188933,ENSG00000226478
chr17	14738041	14738186	17:14738041-14738186	ENSG00000230897,ENSG00000226130,ENSG00000205325,ENSG00000238212,ENSG00000226156,ENSG00000259944,ENSG00000214946
chr17	14738260	14738651	17:14738260-14738651	ENSG00000221698,ENSG00000252305,ENSG00000230897,ENSG00000226130,ENSG00000205325,ENSG00000238212,ENSG00000226156,ENSG00000232058,ENSG00000259944,ENSG00000287307,ENSG00000265163,ENSG00000214946
chr17	14745176	14745285	17:14745176-14745285	ENSG00000230897,ENSG00000226130,ENSG00000205325,ENSG00000238212,ENSG00000226156,ENSG00000232058,ENSG00000259944
chr17	15157187	15157316	17:15157187-15157316	ENSG00000226156,ENSG00000232058,ENSG00000259944,ENSG00000287307,ENSG00000265163
chr17	15171542	15171669	17:15171542-15171669	ENSG00000226156,ENSG00000232058,ENSG00000259944,ENSG00000287307,ENSG00000265163
chr17	15185485	15185907	17:15185485-15185907	ENSG00000141028,ENSG00000238212,ENSG00000226156,ENSG00000232058,ENSG00000259944,ENSG00000287307,ENSG00000265163,ENSG00000252129,ENSG00000223544,ENSG00000233002,ENSG00000227300
chr17	15236398	15236517	17:15236398-15236517	-
chr17	15238121	15238487	17:15238121-15238487	ENSG00000232058,ENSG00000259944,ENSG00000287307,ENSG00000109099,ENSG00000265110,ENSG00000237377,ENSG00000266538
chr17	15239615	15239734	17:15239615-15239734	-
chr17	15249547	15249860	17:15249547-15249860	ENSG00000265110,ENSG00000237377,ENSG00000266538,ENSG00000214946
chr17	15250514	15250832	17:15250514-15250832	ENSG00000265110,ENSG00000266538
chr17	15257354	15257710	17:15257354-15257710	ENSG00000109099,ENSG00000265110,ENSG00000279660,ENSG00000265445,ENSG00000237377,ENSG00000266538
chr17	15260436	15261076	17:15260436-15261076	ENSG00000109099,ENSG00000279660,ENSG00000265445,ENSG00000286792,ENSG00000237377,ENSG00000239704,ENSG00000266538
chr17	15261109	15261574	17:15261109-15261574	ENSG00000109099,ENSG00000279660,ENSG00000265445,ENSG00000286792,ENSG00000237377
chr17	15261763	15261887	17:15261763-15261887	ENSG00000109099,ENSG00000279660,ENSG00000265445,ENSG00000286792,ENSG00000237377
chr17	15262149	15262372	17:15262149-15262372	ENSG00000109099,ENSG00000279660,ENSG00000265445,ENSG00000286792,ENSG00000237377
chr17	15262418	15263618	17:15262418-15263618	ENSG00000109099,ENSG00000279660,ENSG00000265445,ENSG00000286792,ENSG00000237377,ENSG00000239704,ENSG00000266538
chr17	15264665	15264814	17:15264665-15264814	ENSG00000109099,ENSG00000279660,ENSG00000265445,ENSG00000286792,ENSG00000237377,ENSG00000266538
chr17	15323168	15323429	17:15323168-15323429	ENSG00000237377,ENSG00000125409,ENSG00000200437
chr17	15341411	15341890	17:15341411-15341890	ENSG00000237377,ENSG00000125409,ENSG00000200437
chr17	15351952	15352254	17:15351952-15352254	ENSG00000237377,ENSG00000125409,ENSG00000200437,ENSG00000279567
chr17	15364364	15365045	17:15364364-15365045	ENSG00000237377,ENSG00000125409,ENSG00000200437,ENSG00000279567,ENSG00000266538,ENSG00000223544,ENSG00000267227
chr17	15384117	15384465	17:15384117-15384465	ENSG00000237377,ENSG00000200437,ENSG00000279567,ENSG00000266538,ENSG00000276088
chr17	15411361	15412109	17:15411361-15412109	ENSG00000237377,ENSG00000200437,ENSG00000266667,ENSG00000239888,ENSG00000239704,ENSG00000266538,ENSG00000223544,ENSG00000214946
chr17	15412658	15413069	17:15412658-15413069	ENSG00000237377,ENSG00000266667,ENSG00000239888,ENSG00000214946
chr17	15422508	15422609	17:15422508-15422609	ENSG00000266667,ENSG00000266538
chr17	15436894	15437000	17:15436894-15437000	ENSG00000239704,ENSG00000234324,ENSG00000276088
chr17	15440385	15440761	17:15440385-15440761	ENSG00000239704,ENSG00000234324
chr17	15490725	15491010	17:15490725-15491010	ENSG00000239704,ENSG00000266538
chr17	15502379	15502668	17:15502379-15502668	ENSG00000239704,ENSG00000223878,ENSG00000266538
chr17	15502817	15503119	17:15502817-15503119	ENSG00000109099,ENSG00000279660,ENSG00000265445,ENSG00000237377,ENSG00000239704,ENSG00000223878,ENSG00000266538,ENSG00000276088
chr17	15563440	15563868	17:15563440-15563868	ENSG00000259024,ENSG00000175106,ENSG00000266538,ENSG00000241322,ENSG00000252129,ENSG00000223544,ENSG00000267227
chr17	15651465	15652021	17:15651465-15652021	ENSG00000266538,ENSG00000241322,ENSG00000251537,ENSG00000252129,ENSG00000223544,ENSG00000221926,ENSG00000266261,ENSG00000108452,ENSG00000187607,ENSG00000255104,ENSG00000233966,ENSG00000214946,ENSG00000233002,ENSG00000267227,ENSG00000233193,ENSG00000227255
chr17	15684197	15684457	17:15684197-15684457	ENSG00000241322,ENSG00000223544,ENSG00000221926,ENSG00000108452,ENSG00000187607,ENSG00000255104,ENSG00000214946,ENSG00000233002,ENSG00000233193,ENSG00000227255
chr17	15699429	15699885	17:15699429-15699885	ENSG00000241322,ENSG00000252129,ENSG00000223544,ENSG00000221926,ENSG00000108452,ENSG00000187607,ENSG00000255104,ENSG00000233966,ENSG00000214946,ENSG00000233002,ENSG00000267227,ENSG00000233193,ENSG00000227255,ENSG00000235430
chr17	15782899	15783022	17:15782899-15783022	ENSG00000214946,ENSG00000233002,ENSG00000267227,ENSG00000233193,ENSG00000227255,ENSG00000233090,ENSG00000276855,ENSG00000265519,ENSG00000179277,ENSG00000227018,ENSG00000251829,ENSG00000235430
chr17	15786108	15786264	17:15786108-15786264	ENSG00000223544,ENSG00000233002,ENSG00000267227,ENSG00000233193,ENSG00000227255,ENSG00000226478,ENSG00000233090,ENSG00000276855,ENSG00000265519,ENSG00000179277,ENSG00000227018,ENSG00000251829,ENSG00000235430
chr17	15828846	15829027	17:15828846-15829027	ENSG00000241322,ENSG00000267227,ENSG00000288235,ENSG00000264673,ENSG00000272815,ENSG00000266129,ENSG00000188933,ENSG00000252383,ENSG00000233979,ENSG00000243686,ENSG00000227782,ENSG00000275413,ENSG00000011295,ENSG00000214941,ENSG00000227790,ENSG00000237057
chr17	15849191	15849339	17:15849191-15849339	ENSG00000223544,ENSG00000276088,ENSG00000199674,ENSG00000243686,ENSG00000227782,ENSG00000275413,ENSG00000011295,ENSG00000214941,ENSG00000227790,ENSG00000237057
chr17	15927975	15928404	17:15927975-15928404	ENSG00000223544,ENSG00000214946,ENSG00000233002,ENSG00000267227,ENSG00000233193,ENSG00000227255,ENSG00000205312,ENSG00000131885,ENSG00000264892,ENSG00000264729,ENSG00000226478,ENSG00000199674,ENSG00000252383,ENSG00000233979,ENSG00000243686,ENSG00000227782,ENSG00000275413,ENSG00000170425,ENSG00000237057
chr17	15942435	15942809	17:15942435-15942809	ENSG00000223544,ENSG00000214946,ENSG00000233002,ENSG00000267227,ENSG00000233193,ENSG00000227255,ENSG00000252383,ENSG00000243686,ENSG00000227782,ENSG00000275413,ENSG00000011295,ENSG00000214941,ENSG00000170425,ENSG00000227790
chr17	15944677	15945338	17:15944677-15945338	ENSG00000267227,ENSG00000233979,ENSG00000243686,ENSG00000227782,ENSG00000275413,ENSG00000011295,ENSG00000214941,ENSG00000170425
chr17	15945678	15945798	17:15945678-15945798	ENSG00000243686,ENSG00000227782,ENSG00000170425
chr17	15959294	15959401	17:15959294-15959401	ENSG00000233193,ENSG00000227255,ENSG00000275413,ENSG00000170425
chr17	15998558	15998760	17:15998558-15998760	ENSG00000252383,ENSG00000243686,ENSG00000227782,ENSG00000275413,ENSG00000011295,ENSG00000214941,ENSG00000227790
chr17	15999179	16000299	17:15999179-16000299	ENSG00000199674,ENSG00000252383,ENSG00000233979,ENSG00000243686,ENSG00000227782,ENSG00000275413,ENSG00000011295,ENSG00000214941,ENSG00000227790,ENSG00000237057
chr17	16214979	16216140	17:16214979-16216140	ENSG00000166582,ENSG00000108474,ENSG00000239221,ENSG00000199674,ENSG00000252383,ENSG00000233979,ENSG00000243686,ENSG00000227782,ENSG00000141027,ENSG00000275413
chr17	16217012	16217344	17:16217012-16217344	ENSG00000166582,ENSG00000108474,ENSG00000239221,ENSG00000199674,ENSG00000252383,ENSG00000233979,ENSG00000243686,ENSG00000227782,ENSG00000141027,ENSG00000275413
chr17	16285898	16286599	17:16285898-16286599	ENSG00000166582,ENSG00000221355,ENSG00000108474,ENSG00000239221,ENSG00000199674,ENSG00000252383,ENSG00000233979,ENSG00000243686,ENSG00000227782
chr17	16287282	16287509	17:16287282-16287509	ENSG00000166582,ENSG00000221355,ENSG00000239221,ENSG00000199674,ENSG00000252383,ENSG00000233979
chr17	16287544	16287644	17:16287544-16287644	ENSG00000166582,ENSG00000221355,ENSG00000239221,ENSG00000199674,ENSG00000252383,ENSG00000233979
chr17	16287759	16287914	17:16287759-16287914	ENSG00000166582,ENSG00000221355,ENSG00000239221,ENSG00000199674,ENSG00000252383,ENSG00000233979
chr17	16380521	16381195	17:16380521-16381195	ENSG00000277512,ENSG00000266651,ENSG00000277370,ENSG00000277108,ENSG00000175061,ENSG00000239203,ENSG00000187688,ENSG00000264739,ENSG00000265095,ENSG00000265401,ENSG00000170315,ENSG00000166582
chr17	16381233	16381421	17:16381233-16381421	ENSG00000277512,ENSG00000266651,ENSG00000277370,ENSG00000239203,ENSG00000265095,ENSG00000265401,ENSG00000170315,ENSG00000166582
chr17	16407154	16407283	17:16407154-16407283	ENSG00000239203,ENSG00000187688,ENSG00000264739,ENSG00000265095,ENSG00000166582
chr17	16408435	16408573	17:16408435-16408573	ENSG00000239203,ENSG00000187688,ENSG00000264739,ENSG00000265095,ENSG00000166582
chr17	16415584	16415823	17:16415584-16415823	ENSG00000277108,ENSG00000175061,ENSG00000239203,ENSG00000187688,ENSG00000264739,ENSG00000265095,ENSG00000166582
chr17	16416310	16416562	17:16416310-16416562	ENSG00000277512,ENSG00000266651,ENSG00000277370,ENSG00000277108,ENSG00000175061,ENSG00000239203,ENSG00000187688,ENSG00000264739,ENSG00000265095,ENSG00000166582
chr17	16416613	16416939	17:16416613-16416939	ENSG00000277512,ENSG00000266651,ENSG00000277370,ENSG00000277108,ENSG00000175061,ENSG00000239203,ENSG00000187688,ENSG00000264739,ENSG00000265095,ENSG00000166582
chr17	16438482	16439249	17:16438482-16439249	ENSG00000277512,ENSG00000266651,ENSG00000277370,ENSG00000277108,ENSG00000175061,ENSG00000239203,ENSG00000187688
chr17	16492058	16492337	17:16492058-16492337	ENSG00000181350,ENSG00000277512,ENSG00000266651,ENSG00000277370
chr17	16521315	16521491	17:16521315-16521491	ENSG00000226478,ENSG00000286743,ENSG00000181350,ENSG00000277512,ENSG00000266651,ENSG00000277370,ENSG00000239203,ENSG00000166582
chr17	16535520	16536204	17:16535520-16536204	ENSG00000214856,ENSG00000283033,ENSG00000227300,ENSG00000226145,ENSG00000264729,ENSG00000288235,ENSG00000264673,ENSG00000272815,ENSG00000266129,ENSG00000188933,ENSG00000226478,ENSG00000276088,ENSG00000252446,ENSG00000266302,ENSG00000170160,ENSG00000231458,ENSG00000264359,ENSG00000235554,ENSG00000266803,ENSG00000141040,ENSG00000286743,ENSG00000279825,ENSG00000277512,ENSG00000266651,ENSG00000277370,ENSG00000166582,ENSG00000233979
chr17	16536811	16537141	17:16536811-16537141	ENSG00000283033,ENSG00000227300,ENSG00000264729,ENSG00000188933,ENSG00000276088,ENSG00000252446,ENSG00000266302,ENSG00000170160,ENSG00000231458,ENSG00000264359,ENSG00000235554,ENSG00000266803,ENSG00000141040,ENSG00000286743,ENSG00000279825,ENSG00000166582
chr17	16569045	16569383	17:16569045-16569383	ENSG00000283033,ENSG00000131885,ENSG00000227300,ENSG00000188933,ENSG00000170160,ENSG00000231458,ENSG00000264359,ENSG00000235554,ENSG00000266803,ENSG00000141040,ENSG00000154016
chr17	16584306	16584661	17:16584306-16584661	ENSG00000265853,ENSG00000283033,ENSG00000131885,ENSG00000226145,ENSG00000264729,ENSG00000288235,ENSG00000264673,ENSG00000272815,ENSG00000266129,ENSG00000188933,ENSG00000226478,ENSG00000276088,ENSG00000252446,ENSG00000266302,ENSG00000170160,ENSG00000231458,ENSG00000264359,ENSG00000235554,ENSG00000266803,ENSG00000141040
chr17	16589102	16589602	17:16589102-16589602	ENSG00000229749,ENSG00000226145,ENSG00000264892,ENSG00000264729,ENSG00000288235,ENSG00000264673,ENSG00000272815,ENSG00000266129,ENSG00000188933,ENSG00000226478,ENSG00000276088,ENSG00000252446,ENSG00000266302,ENSG00000170160,ENSG00000231458,ENSG00000264359,ENSG00000235554,ENSG00000266803,ENSG00000141040
chr17	16653371	16653998	17:16653371-16653998	ENSG00000186831,ENSG00000265853,ENSG00000283033,ENSG00000229749,ENSG00000205312,ENSG00000131885,ENSG00000227300,ENSG00000226145,ENSG00000264892,ENSG00000264729,ENSG00000288235,ENSG00000264673,ENSG00000272815,ENSG00000266129,ENSG00000188933,ENSG00000226478,ENSG00000276088,ENSG00000252446,ENSG00000266302,ENSG00000170160,ENSG00000231458,ENSG00000264359,ENSG00000264765,ENSG00000197566,ENSG00000235554,ENSG00000167494
chr17	16928813	16929065	17:16928813-16929065	ENSG00000240505,ENSG00000128438,ENSG00000265853,ENSG00000283033,ENSG00000229749,ENSG00000205312,ENSG00000131885,ENSG00000226145,ENSG00000264892,ENSG00000264729,ENSG00000288235,ENSG00000264673,ENSG00000272815,ENSG00000266129,ENSG00000188933,ENSG00000226478,ENSG00000276088
chr17	16987251	16987376	17:16987251-16987376	ENSG00000230969,ENSG00000230709,ENSG00000240505,ENSG00000265853,ENSG00000283033,ENSG00000229749,ENSG00000205312,ENSG00000131885,ENSG00000227300,ENSG00000226145,ENSG00000264892,ENSG00000264729,ENSG00000226478,ENSG00000276088
chr17	16988094	16988626	17:16988094-16988626	ENSG00000278864,ENSG00000260328,ENSG00000230969,ENSG00000230709,ENSG00000240505,ENSG00000265853,ENSG00000283033,ENSG00000229749,ENSG00000205312,ENSG00000131885,ENSG00000227300,ENSG00000226145,ENSG00000264892,ENSG00000264729,ENSG00000288235,ENSG00000264673,ENSG00000272815,ENSG00000266129,ENSG00000188933,ENSG00000226478,ENSG00000276088,ENSG00000252446,ENSG00000266302,ENSG00000170160,ENSG00000231458,ENSG00000230662
chr17	16988776	16988964	17:16988776-16988964	ENSG00000230969,ENSG00000230709,ENSG00000240505,ENSG00000265853,ENSG00000283033,ENSG00000229749,ENSG00000205312,ENSG00000227300,ENSG00000226145,ENSG00000264892,ENSG00000264729,ENSG00000226478
chr17	17036606	17036822	17:17036606-17036822	ENSG00000229526,ENSG00000227919,ENSG00000287910,ENSG00000133030,ENSG00000225442,ENSG00000287114,ENSG00000260328,ENSG00000267492
chr17	17042023	17042641	17:17042023-17042641	ENSG00000287910,ENSG00000133030,ENSG00000225442,ENSG00000263624,ENSG00000206859,ENSG00000243370,ENSG00000278864,ENSG00000287114,ENSG00000260328,ENSG00000283033,ENSG00000229749,ENSG00000205312,ENSG00000263206,ENSG00000236022
chr17	17045405	17045505	17:17045405-17045505	ENSG00000287910,ENSG00000133030,ENSG00000225442,ENSG00000287114,ENSG00000260328
chr17	17062883	17063085	17:17062883-17063085	ENSG00000225442,ENSG00000263624,ENSG00000243370,ENSG00000287114,ENSG00000260328,ENSG00000283033,ENSG00000229749,ENSG00000205312
chr17	17063728	17064212	17:17063728-17064212	ENSG00000287910,ENSG00000225442,ENSG00000263624,ENSG00000206859,ENSG00000243370,ENSG00000278864,ENSG00000287114,ENSG00000260328,ENSG00000283033,ENSG00000229749,ENSG00000205312,ENSG00000131885,ENSG00000227300,ENSG00000264729
chr17	17110042	17110179	17:17110042-17110179	ENSG00000225442,ENSG00000263624,ENSG00000206859,ENSG00000243370,ENSG00000278864,ENSG00000287114,ENSG00000260328
chr17	17149947	17150253	17:17149947-17150253	ENSG00000133030,ENSG00000263624,ENSG00000206859,ENSG00000243370,ENSG00000278864,ENSG00000260328
chr17	17150435	17150650	17:17150435-17150650	ENSG00000133030,ENSG00000263624,ENSG00000206859,ENSG00000243370,ENSG00000278864,ENSG00000260328
chr17	17152013	17152312	17:17152013-17152312	ENSG00000133030,ENSG00000263624,ENSG00000206859,ENSG00000243370,ENSG00000278864,ENSG00000260328
chr17	17206307	17206508	17:17206307-17206508	ENSG00000263624,ENSG00000206859,ENSG00000243370,ENSG00000278864,ENSG00000179598,ENSG00000154803
chr17	17237069	17237810	17:17237069-17237810	ENSG00000263624,ENSG00000206859,ENSG00000243370,ENSG00000278864,ENSG00000179598,ENSG00000264187,ENSG00000154803,ENSG00000266498,ENSG00000226359,ENSG00000141030,ENSG00000260328,ENSG00000288235,ENSG00000264673,ENSG00000272815,ENSG00000266129
chr17	17276092	17276243	17:17276092-17276243	ENSG00000141030,ENSG00000227300
chr17	17280608	17281430	17:17280608-17281430	ENSG00000186831,ENSG00000243370,ENSG00000141030,ENSG00000205309
chr17	17303240	17303471	17:17303240-17303471	ENSG00000141030,ENSG00000205309,ENSG00000266664
chr17	17303559	17303733	17:17303559-17303733	ENSG00000205309,ENSG00000266664
chr17	17476849	17477124	17:17476849-17477124	ENSG00000215030,ENSG00000227158,ENSG00000230865,ENSG00000201741,ENSG00000141026,ENSG00000265511,ENSG00000206730,ENSG00000279200,ENSG00000233327
chr17	17496209	17496679	17:17496209-17496679	ENSG00000215030,ENSG00000227158,ENSG00000230865,ENSG00000201741,ENSG00000141026,ENSG00000108551,ENSG00000286430,ENSG00000133027,ENSG00000265511,ENSG00000206730,ENSG00000279200
chr17	17496776	17497058	17:17496776-17497058	ENSG00000215030,ENSG00000227158,ENSG00000230865,ENSG00000201741,ENSG00000141026,ENSG00000108551,ENSG00000286430,ENSG00000133027,ENSG00000265511,ENSG00000206730,ENSG00000279200
chr17	17591335	17592153	17:17591335-17592153	ENSG00000215030,ENSG00000227158,ENSG00000230865,ENSG00000201741,ENSG00000133027,ENSG00000265511,ENSG00000206730,ENSG00000264666,ENSG00000279200,ENSG00000226145,ENSG00000263206,ENSG00000236022,ENSG00000227077
chr17	17639722	17639972	17:17639722-17639972	ENSG00000215030,ENSG00000227158,ENSG00000230865,ENSG00000201741,ENSG00000206730,ENSG00000279200
chr17	17681225	17681612	17:17681225-17681612	ENSG00000223979,ENSG00000273948,ENSG00000274836,ENSG00000108557,ENSG00000197815,ENSG00000207839,ENSG00000274111,ENSG00000264167,ENSG00000226746,ENSG00000237328,ENSG00000189152
chr17	17682432	17682680	17:17682432-17682680	ENSG00000223979,ENSG00000273948,ENSG00000274836,ENSG00000108557,ENSG00000197815,ENSG00000264167,ENSG00000226746,ENSG00000237328,ENSG00000189152
chr17	17694257	17695021	17:17694257-17695021	ENSG00000223979,ENSG00000273948,ENSG00000274836,ENSG00000108557,ENSG00000197815,ENSG00000264167,ENSG00000226746,ENSG00000237328
chr17	17695176	17695381	17:17695176-17695381	ENSG00000108557,ENSG00000264167,ENSG00000226746,ENSG00000237328,ENSG00000262074,ENSG00000265185,ENSG00000250111
chr17	17750926	17751110	17:17750926-17751110	ENSG00000108557,ENSG00000264167,ENSG00000226746,ENSG00000237328
chr17	17751871	17752726	17:17751871-17752726	ENSG00000215030,ENSG00000223979,ENSG00000273948,ENSG00000274836,ENSG00000108557,ENSG00000232344,ENSG00000197815,ENSG00000207839,ENSG00000274111,ENSG00000264167,ENSG00000226746,ENSG00000237328,ENSG00000226478
chr17	17819801	17819904	17:17819801-17819904	ENSG00000197815,ENSG00000207839,ENSG00000274111,ENSG00000072310
chr17	17823593	17823971	17:17823593-17823971	ENSG00000197815,ENSG00000207839,ENSG00000274111,ENSG00000072310,ENSG00000264167,ENSG00000226746,ENSG00000171916
chr17	17836046	17837221	17:17836046-17837221	ENSG00000197815,ENSG00000207839,ENSG00000274111,ENSG00000072310,ENSG00000264167,ENSG00000226746
chr17	17837432	17837704	17:17837432-17837704	ENSG00000197815,ENSG00000207839,ENSG00000274111,ENSG00000072310
chr17	17838175	17838329	17:17838175-17838329	ENSG00000197815,ENSG00000207839,ENSG00000274111,ENSG00000072310
chr17	17838406	17838599	17:17838406-17838599	ENSG00000197815,ENSG00000207839,ENSG00000274111,ENSG00000072310,ENSG00000264167,ENSG00000226746
chr17	17839940	17840884	17:17839940-17840884	ENSG00000232344,ENSG00000197815,ENSG00000175662,ENSG00000207839,ENSG00000274111,ENSG00000072310,ENSG00000264167,ENSG00000226746
chr17	17900669	17901087	17:17900669-17901087	ENSG00000280198,ENSG00000232344,ENSG00000230273,ENSG00000197815
chr17	17935641	17935985	17:17935641-17935985	ENSG00000232344,ENSG00000230273,ENSG00000227689,ENSG00000167494
chr17	17972038	17973080	17:17972038-17973080	ENSG00000229526,ENSG00000227919,ENSG00000279428,ENSG00000280198,ENSG00000232344,ENSG00000230273,ENSG00000171953,ENSG00000171962,ENSG00000175662,ENSG00000276532,ENSG00000267492
chr17	18033567	18033733	17:18033567-18033733	ENSG00000141034,ENSG00000280198,ENSG00000232344,ENSG00000230273,ENSG00000171953
chr17	18037611	18037711	17:18037611-18037711	ENSG00000141034,ENSG00000280198,ENSG00000232344,ENSG00000171953
chr17	18038955	18039916	17:18038955-18039916	ENSG00000279428,ENSG00000141034,ENSG00000280198,ENSG00000232344,ENSG00000230273,ENSG00000171953,ENSG00000171962
chr17	18087601	18088046	17:18087601-18088046	ENSG00000279428,ENSG00000108591,ENSG00000233327
chr17	18153869	18154134	17:18153869-18154134	ENSG00000266162,ENSG00000091536,ENSG00000279428,ENSG00000233327,ENSG00000167494
chr17	18158188	18158363	17:18158188-18158363	ENSG00000186831,ENSG00000091536,ENSG00000279428,ENSG00000228157,ENSG00000263394
chr17	18176247	18176449	17:18176247-18176449	ENSG00000266677,ENSG00000091542,ENSG00000279428,ENSG00000265746
chr17	18182840	18184369	17:18182840-18184369	ENSG00000091536,ENSG00000266677,ENSG00000091542,ENSG00000279428,ENSG00000263206,ENSG00000236022,ENSG00000266664,ENSG00000262319,ENSG00000227077,ENSG00000230662
chr17	18184405	18184560	17:18184405-18184560	ENSG00000266677,ENSG00000091542,ENSG00000262319
chr17	18184607	18184707	17:18184607-18184707	ENSG00000266677,ENSG00000091542,ENSG00000262319
chr17	18225246	18225779	17:18225246-18225779	ENSG00000267075,ENSG00000220161,ENSG00000205266,ENSG00000266162,ENSG00000229526,ENSG00000227919,ENSG00000131899,ENSG00000177731,ENSG00000177427,ENSG00000260647,ENSG00000177302,ENSG00000228000,ENSG00000237382,ENSG00000283772,ENSG00000279428,ENSG00000174977,ENSG00000227077,ENSG00000227689,ENSG00000233327,ENSG00000273018,ENSG00000171916,ENSG00000230662,ENSG00000267492
chr17	18257853	18258839	17:18257853-18258839	ENSG00000205266,ENSG00000266162,ENSG00000177731,ENSG00000177427,ENSG00000260647,ENSG00000250111
chr17	18260196	18261010	17:18260196-18261010	ENSG00000229526,ENSG00000227919,ENSG00000177731,ENSG00000177427,ENSG00000260647,ENSG00000227077,ENSG00000267492
chr17	18297068	18297195	17:18297068-18297195	ENSG00000186831,ENSG00000229526,ENSG00000227919,ENSG00000177302,ENSG00000228000,ENSG00000237382,ENSG00000227689,ENSG00000167494,ENSG00000267492
chr17	18301153	18301402	17:18301153-18301402	ENSG00000275206,ENSG00000204471,ENSG00000205266,ENSG00000266162,ENSG00000186831,ENSG00000170298,ENSG00000260647,ENSG00000177302,ENSG00000228000,ENSG00000237382,ENSG00000283772,ENSG00000227689,ENSG00000233327,ENSG00000273018,ENSG00000167494,ENSG00000171916,ENSG00000230662
chr17	18314622	18315533	17:18314622-18315533	ENSG00000264177,ENSG00000267441,ENSG00000275206,ENSG00000204471,ENSG00000220161,ENSG00000205266,ENSG00000266162,ENSG00000186831,ENSG00000214856,ENSG00000229526,ENSG00000227919,ENSG00000263976,ENSG00000177731,ENSG00000230088,ENSG00000177302,ENSG00000228000,ENSG00000237382,ENSG00000176994,ENSG00000260907,ENSG00000265916,ENSG00000283772,ENSG00000226145,ENSG00000264892,ENSG00000264729,ENSG00000276532,ENSG00000227077,ENSG00000233327,ENSG00000273018,ENSG00000167494,ENSG00000171916,ENSG00000230662,ENSG00000267492
chr17	18315652	18315839	17:18315652-18315839	ENSG00000275206,ENSG00000204471,ENSG00000220161,ENSG00000205266,ENSG00000266162,ENSG00000214856,ENSG00000177302,ENSG00000228000,ENSG00000237382,ENSG00000176994,ENSG00000283772,ENSG00000227077,ENSG00000233327,ENSG00000167494,ENSG00000230662
chr17	18356569	18357016	17:18356569-18357016	ENSG00000267075,ENSG00000214860,ENSG00000264177,ENSG00000267441,ENSG00000275206,ENSG00000204471,ENSG00000220161,ENSG00000205266,ENSG00000266162,ENSG00000186831,ENSG00000229526,ENSG00000227919,ENSG00000176974,ENSG00000283772,ENSG00000264892,ENSG00000264729,ENSG00000276532,ENSG00000227077,ENSG00000227689,ENSG00000273018,ENSG00000167494,ENSG00000230662,ENSG00000267492
chr17	18362658	18362858	17:18362658-18362858	ENSG00000214860,ENSG00000264177,ENSG00000267441,ENSG00000275206,ENSG00000204471,ENSG00000220161,ENSG00000205266,ENSG00000266162,ENSG00000176974,ENSG00000283772,ENSG00000250111,ENSG00000174977,ENSG00000189375,ENSG00000227077,ENSG00000227689,ENSG00000233327,ENSG00000273018,ENSG00000171916,ENSG00000230662
chr17	18363219	18363770	17:18363219-18363770	ENSG00000235203,ENSG00000230339,ENSG00000214860,ENSG00000264177,ENSG00000267441,ENSG00000275206,ENSG00000204471,ENSG00000220161,ENSG00000205266,ENSG00000266162,ENSG00000228000,ENSG00000237382,ENSG00000176974,ENSG00000283772,ENSG00000131885,ENSG00000227300,ENSG00000226145,ENSG00000264729,ENSG00000288235,ENSG00000264673,ENSG00000272815,ENSG00000266129,ENSG00000230197,ENSG00000279825,ENSG00000250111,ENSG00000174977,ENSG00000189375,ENSG00000276532,ENSG00000227077,ENSG00000227689,ENSG00000233327,ENSG00000273018,ENSG00000167494,ENSG00000171916,ENSG00000230662
chr17	18377514	18377695	17:18377514-18377695	ENSG00000214860,ENSG00000264177,ENSG00000267441,ENSG00000275206,ENSG00000204471,ENSG00000220161,ENSG00000205266,ENSG00000266162,ENSG00000186831,ENSG00000214856,ENSG00000283772,ENSG00000227077,ENSG00000227689,ENSG00000233327,ENSG00000273018,ENSG00000230662
chr17	18625540	18625939	17:18625540-18625939	ENSG00000275206,ENSG00000204471,ENSG00000229526,ENSG00000227919,ENSG00000262319,ENSG00000228157,ENSG00000263394,ENSG00000230197,ENSG00000265478,ENSG00000171931,ENSG00000174977,ENSG00000287058,ENSG00000262262,ENSG00000189375,ENSG00000276532,ENSG00000227077,ENSG00000154874,ENSG00000227689,ENSG00000273018,ENSG00000171916,ENSG00000230662,ENSG00000267492
chr17	18682182	18682477	17:18682182-18682477	ENSG00000205266,ENSG00000266162,ENSG00000229526,ENSG00000227919,ENSG00000288235,ENSG00000264673,ENSG00000272815,ENSG00000266129,ENSG00000188933,ENSG00000266664,ENSG00000212618,ENSG00000250111,ENSG00000265478,ENSG00000171931,ENSG00000265693,ENSG00000108448,ENSG00000224126,ENSG00000240445,ENSG00000249459,ENSG00000174977,ENSG00000287058,ENSG00000262262,ENSG00000189375,ENSG00000227077,ENSG00000273018,ENSG00000167494,ENSG00000230662,ENSG00000267492
chr17	18697916	18698075	17:18697916-18698075	ENSG00000262074,ENSG00000265185,ENSG00000171931,ENSG00000265693,ENSG00000108448,ENSG00000240445,ENSG00000249459,ENSG00000174977,ENSG00000287058,ENSG00000262262,ENSG00000189375,ENSG00000273018
chr17	18780962	18781496	17:18780962-18781496	ENSG00000264422,ENSG00000214819,ENSG00000278701,ENSG00000288235,ENSG00000264673,ENSG00000272815,ENSG00000266129,ENSG00000281000,ENSG00000277947,ENSG00000262202,ENSG00000279825,ENSG00000263045,ENSG00000188522,ENSG00000196893,ENSG00000154025,ENSG00000212618,ENSG00000235672,ENSG00000274747,ENSG00000265478,ENSG00000171928,ENSG00000171931,ENSG00000265693,ENSG00000108448,ENSG00000174977,ENSG00000287058,ENSG00000262262,ENSG00000227689,ENSG00000273018,ENSG00000167494
chr17	18856068	18856435	17:18856068-18856435	ENSG00000267075,ENSG00000281000,ENSG00000277947,ENSG00000262202,ENSG00000230197,ENSG00000262074,ENSG00000265185,ENSG00000154016,ENSG00000263045,ENSG00000188522,ENSG00000196893,ENSG00000154025,ENSG00000212618,ENSG00000235672,ENSG00000264273,ENSG00000274747,ENSG00000141127,ENSG00000250111,ENSG00000265478,ENSG00000171931,ENSG00000276532,ENSG00000227077,ENSG00000227689
chr17	18857794	18858563	17:18857794-18858563	ENSG00000267075,ENSG00000281000,ENSG00000277947,ENSG00000262202,ENSG00000230197,ENSG00000262074,ENSG00000265185,ENSG00000154016,ENSG00000263045,ENSG00000188522,ENSG00000196893,ENSG00000154025,ENSG00000212618,ENSG00000235672,ENSG00000264273,ENSG00000274747,ENSG00000141127,ENSG00000250111,ENSG00000265478,ENSG00000171931,ENSG00000276532
chr17	18960935	18961035	17:18960935-18961035	ENSG00000263976,ENSG00000230088,ENSG00000263206,ENSG00000236022,ENSG00000262319,ENSG00000281000,ENSG00000277947,ENSG00000262202,ENSG00000228157,ENSG00000263394,ENSG00000230197,ENSG00000262074,ENSG00000265185,ENSG00000279825,ENSG00000154016,ENSG00000263045,ENSG00000188522,ENSG00000196893,ENSG00000154025,ENSG00000212618,ENSG00000235672,ENSG00000250111,ENSG00000265478
chr17	19063525	19063708	17:19063525-19063708	-
chr17	19063739	19063900	17:19063739-19063900	-
chr17	19111101	19111416	17:19111101-19111416	-
chr17	19111950	19112059	17:19111950-19112059	-
chr17	19237270	19237605	17:19237270-19237605	-
chr17	19248959	19249096	17:19248959-19249096	ENSG00000221540,ENSG00000072134,ENSG00000263206,ENSG00000236022,ENSG00000228157,ENSG00000263394
chr17	19302802	19303274	17:19302802-19303274	ENSG00000221540,ENSG00000235397,ENSG00000072134,ENSG00000266664,ENSG00000230197
chr17	19304188	19304567	17:19304188-19304567	ENSG00000287751,ENSG00000287490,ENSG00000237911,ENSG00000221540,ENSG00000235397,ENSG00000072134,ENSG00000266664,ENSG00000281000,ENSG00000277947,ENSG00000262202,ENSG00000230197,ENSG00000276532,ENSG00000227689
chr17	19306361	19306659	17:19306361-19306659	ENSG00000221540,ENSG00000235397,ENSG00000072134,ENSG00000262074,ENSG00000265185
chr17	19362246	19362371	17:19362246-19362371	ENSG00000189343,ENSG00000283675,ENSG00000286799,ENSG00000221540,ENSG00000108641,ENSG00000265746,ENSG00000262074,ENSG00000265185
chr17	19362494	19363165	17:19362494-19363165	ENSG00000189343,ENSG00000230528,ENSG00000283675,ENSG00000227078,ENSG00000265126,ENSG00000128482,ENSG00000166484,ENSG00000286799,ENSG00000221540,ENSG00000108641,ENSG00000228157,ENSG00000263394,ENSG00000265746,ENSG00000262074,ENSG00000265185,ENSG00000154016
chr17	19369969	19370092	17:19369969-19370092	ENSG00000189343,ENSG00000283675,ENSG00000227078,ENSG00000265126,ENSG00000128482,ENSG00000166484,ENSG00000286799,ENSG00000221540,ENSG00000108641
chr17	19370539	19370903	17:19370539-19370903	ENSG00000189343,ENSG00000283675,ENSG00000227078,ENSG00000265126,ENSG00000128482,ENSG00000166484,ENSG00000286799,ENSG00000221540,ENSG00000108641
chr17	19377544	19379295	17:19377544-19379295	ENSG00000189343,ENSG00000263976,ENSG00000230088,ENSG00000283675,ENSG00000227078,ENSG00000265126,ENSG00000128482,ENSG00000166482,ENSG00000166484,ENSG00000286799,ENSG00000221540,ENSG00000108641,ENSG00000281000,ENSG00000277947,ENSG00000262202,ENSG00000230197
chr17	19384676	19385360	17:19384676-19385360	ENSG00000189343,ENSG00000170298,ENSG00000283675,ENSG00000227078,ENSG00000265126,ENSG00000128482,ENSG00000166482,ENSG00000166484,ENSG00000221540,ENSG00000108641,ENSG00000189152,ENSG00000228157,ENSG00000263394,ENSG00000265746
chr17	19386271	19386433	17:19386271-19386433	ENSG00000283675,ENSG00000227078,ENSG00000265126,ENSG00000128482,ENSG00000166482,ENSG00000166484,ENSG00000189152,ENSG00000228157,ENSG00000263394,ENSG00000265746
chr17	19386546	19386830	17:19386546-19386830	ENSG00000189343,ENSG00000170298,ENSG00000283675,ENSG00000227078,ENSG00000265126,ENSG00000128482,ENSG00000166482,ENSG00000166484,ENSG00000221540,ENSG00000108641,ENSG00000266664,ENSG00000189152,ENSG00000228157,ENSG00000263394,ENSG00000265746
chr17	19398261	19398960	17:19398261-19398960	ENSG00000189343,ENSG00000228331,ENSG00000224254,ENSG00000283675,ENSG00000227078,ENSG00000265126,ENSG00000128482,ENSG00000287196,ENSG00000166482,ENSG00000166484,ENSG00000221540,ENSG00000108641,ENSG00000281000,ENSG00000277947,ENSG00000262202,ENSG00000230197,ENSG00000227689,ENSG00000273018
chr17	19460912	19461046	17:19460912-19461046	ENSG00000189343,ENSG00000231477,ENSG00000228331,ENSG00000283675,ENSG00000235979
chr17	19463085	19463627	17:19463085-19463627	ENSG00000214856,ENSG00000189343,ENSG00000231477,ENSG00000228331,ENSG00000262769,ENSG00000263107,ENSG00000283675,ENSG00000227078,ENSG00000235979,ENSG00000265126,ENSG00000128482,ENSG00000221540,ENSG00000266664,ENSG00000228157,ENSG00000263394,ENSG00000171916
chr17	19463669	19463805	17:19463669-19463805	ENSG00000189343,ENSG00000231477,ENSG00000235979
chr17	19464054	19464172	17:19464054-19464172	ENSG00000189343,ENSG00000231477,ENSG00000228331,ENSG00000283675,ENSG00000235979
chr17	19507880	19508279	17:19507880-19508279	ENSG00000142494,ENSG00000228331,ENSG00000262769,ENSG00000228983,ENSG00000263107,ENSG00000266179,ENSG00000271900,ENSG00000227225,ENSG00000242752,ENSG00000228725,ENSG00000224254,ENSG00000231625,ENSG00000252349,ENSG00000263206,ENSG00000236022,ENSG00000228157,ENSG00000263394,ENSG00000230197
chr17	19508356	19508484	17:19508356-19508484	ENSG00000142494,ENSG00000228331,ENSG00000262769,ENSG00000228983,ENSG00000263107,ENSG00000266179,ENSG00000271900,ENSG00000227225,ENSG00000242752,ENSG00000228725,ENSG00000231625,ENSG00000263206,ENSG00000236022
chr17	19521546	19521652	17:19521546-19521652	ENSG00000142494,ENSG00000228331,ENSG00000262769,ENSG00000228983,ENSG00000263107,ENSG00000266179,ENSG00000271900,ENSG00000227225,ENSG00000242752,ENSG00000228725,ENSG00000224254,ENSG00000231625,ENSG00000252349,ENSG00000228157,ENSG00000263394
chr17	19545023	19545260	17:19545023-19545260	ENSG00000142494,ENSG00000228331,ENSG00000266079,ENSG00000262769,ENSG00000228983,ENSG00000263107,ENSG00000266179,ENSG00000271900,ENSG00000227225,ENSG00000242752,ENSG00000228725,ENSG00000224254,ENSG00000231625,ENSG00000252349,ENSG00000205215,ENSG00000263206,ENSG00000236022
chr17	19546780	19547005	17:19546780-19547005	ENSG00000142494,ENSG00000228331,ENSG00000266079,ENSG00000262769,ENSG00000228983,ENSG00000263107,ENSG00000266179,ENSG00000271900,ENSG00000227225,ENSG00000242752,ENSG00000228725,ENSG00000224254,ENSG00000231625,ENSG00000252349,ENSG00000205215,ENSG00000263206,ENSG00000236022
chr17	19647965	19649182	17:19647965-19649182	ENSG00000262769,ENSG00000228983,ENSG00000263107,ENSG00000266179,ENSG00000271900,ENSG00000227225,ENSG00000242752,ENSG00000228725,ENSG00000224254,ENSG00000231625,ENSG00000072210,ENSG00000264932,ENSG00000275982,ENSG00000252349,ENSG00000281000,ENSG00000277947,ENSG00000262202,ENSG00000262074,ENSG00000265185
chr17	19724487	19725162	17:19724487-19725162	ENSG00000262769,ENSG00000228983,ENSG00000263107,ENSG00000266179,ENSG00000271900,ENSG00000227225,ENSG00000242752,ENSG00000228725,ENSG00000231625,ENSG00000252349,ENSG00000180638,ENSG00000262681,ENSG00000264785
chr17	19727463	19727803	17:19727463-19727803	ENSG00000262769,ENSG00000228983,ENSG00000263107,ENSG00000266179,ENSG00000271900,ENSG00000227225,ENSG00000242752,ENSG00000228725,ENSG00000231625,ENSG00000252349,ENSG00000180638,ENSG00000262681,ENSG00000264785,ENSG00000231645
chr17	19728084	19728394	17:19728084-19728394	ENSG00000262769,ENSG00000228983,ENSG00000263107,ENSG00000266179,ENSG00000271900,ENSG00000227225,ENSG00000242752,ENSG00000228725,ENSG00000224254,ENSG00000231625,ENSG00000252349,ENSG00000180638,ENSG00000262681,ENSG00000264785,ENSG00000231645,ENSG00000265746
chr17	19730997	19731134	17:19730997-19731134	ENSG00000262769,ENSG00000228983,ENSG00000263107,ENSG00000266179,ENSG00000271900,ENSG00000227225,ENSG00000242752,ENSG00000228725,ENSG00000224254,ENSG00000231625,ENSG00000252349,ENSG00000180638,ENSG00000262681,ENSG00000264785,ENSG00000108602
chr17	19744958	19745141	17:19744958-19745141	ENSG00000262769,ENSG00000228983,ENSG00000263107,ENSG00000266179,ENSG00000271900,ENSG00000227225,ENSG00000242752,ENSG00000228725,ENSG00000224254,ENSG00000231625,ENSG00000252349,ENSG00000264785,ENSG00000108602,ENSG00000230607
chr17	19753029	19753356	17:19753029-19753356	ENSG00000262769,ENSG00000228983,ENSG00000263107,ENSG00000266179,ENSG00000271900,ENSG00000227225,ENSG00000242752,ENSG00000228725,ENSG00000224254,ENSG00000231625,ENSG00000252349,ENSG00000108602,ENSG00000230607,ENSG00000231645
chr17	19766600	19766771	17:19766600-19766771	ENSG00000142494,ENSG00000228331,ENSG00000262769,ENSG00000228983,ENSG00000263107,ENSG00000266179,ENSG00000271900,ENSG00000227225,ENSG00000242752,ENSG00000228725,ENSG00000224254,ENSG00000231625,ENSG00000252349,ENSG00000230607,ENSG00000083290,ENSG00000263976,ENSG00000230088
chr17	19866980	19868164	17:19866980-19868164	ENSG00000235203,ENSG00000230339,ENSG00000083290,ENSG00000231096,ENSG00000279251,ENSG00000276406,ENSG00000270091
chr17	19873476	19873649	17:19873476-19873649	ENSG00000083290,ENSG00000231096,ENSG00000279251,ENSG00000276406,ENSG00000270091,ENSG00000260907,ENSG00000265916,ENSG00000265746
chr17	19876523	19877103	17:19876523-19877103	ENSG00000263946,ENSG00000235323,ENSG00000226096,ENSG00000227685,ENSG00000266364,ENSG00000264874,ENSG00000226521,ENSG00000187870,ENSG00000213671,ENSG00000264215,ENSG00000264662,ENSG00000283566,ENSG00000266179,ENSG00000271900,ENSG00000227225,ENSG00000242752,ENSG00000228725,ENSG00000224254,ENSG00000231625,ENSG00000252349,ENSG00000083290,ENSG00000231096,ENSG00000279251,ENSG00000276406,ENSG00000270091,ENSG00000287751,ENSG00000230528,ENSG00000266925,ENSG00000231645,ENSG00000260907,ENSG00000265916,ENSG00000287490,ENSG00000237911,ENSG00000189423,ENSG00000214832,ENSG00000278701,ENSG00000281856,ENSG00000264940,ENSG00000263934,ENSG00000261987,ENSG00000266311,ENSG00000262292,ENSG00000197665
chr17	19905054	19905296	17:19905054-19905296	ENSG00000235203,ENSG00000267075,ENSG00000230339,ENSG00000263946,ENSG00000235323,ENSG00000264422,ENSG00000214819,ENSG00000231258,ENSG00000188013,ENSG00000235546,ENSG00000236504,ENSG00000226521,ENSG00000218454,ENSG00000266691,ENSG00000231625,ENSG00000231096,ENSG00000279251,ENSG00000270091,ENSG00000287751,ENSG00000230528,ENSG00000266925,ENSG00000287490,ENSG00000237911,ENSG00000189423,ENSG00000214832,ENSG00000266126,ENSG00000281856,ENSG00000264940,ENSG00000263934,ENSG00000261987,ENSG00000266311,ENSG00000262292,ENSG00000197665,ENSG00000227689
chr17	19905585	19905748	17:19905585-19905748	ENSG00000188013,ENSG00000231096,ENSG00000279251,ENSG00000270091,ENSG00000287751,ENSG00000287490,ENSG00000237911,ENSG00000189423,ENSG00000214832
chr17	19923325	19923617	17:19923325-19923617	ENSG00000226096,ENSG00000229526,ENSG00000227919,ENSG00000231096,ENSG00000279251,ENSG00000270091,ENSG00000108599,ENSG00000229586,ENSG00000266042,ENSG00000278701,ENSG00000266126,ENSG00000265746,ENSG00000154016,ENSG00000267492
chr17	19977026	19978646	17:19977026-19978646	ENSG00000264422,ENSG00000214819,ENSG00000108599,ENSG00000229586,ENSG00000263976,ENSG00000230088,ENSG00000266042,ENSG00000225014,ENSG00000261033
chr17	19979969	19980251	17:19979969-19980251	ENSG00000108599,ENSG00000287751,ENSG00000287490,ENSG00000237911,ENSG00000189423,ENSG00000278701,ENSG00000225014
chr17	19980342	19980650	17:19980342-19980650	ENSG00000108599,ENSG00000287751,ENSG00000287490,ENSG00000237911,ENSG00000189423,ENSG00000278701,ENSG00000225014,ENSG00000261033
chr17	19992824	19993036	17:19992824-19993036	ENSG00000263946,ENSG00000235323,ENSG00000231258,ENSG00000226096,ENSG00000227685,ENSG00000266364,ENSG00000214856,ENSG00000287751,ENSG00000230528,ENSG00000229586,ENSG00000263976,ENSG00000230088,ENSG00000287490,ENSG00000237911,ENSG00000189423,ENSG00000214832,ENSG00000278701,ENSG00000266839,ENSG00000276577,ENSG00000154898,ENSG00000225014,ENSG00000128487,ENSG00000261033
chr17	20009174	20009459	17:20009174-20009459	ENSG00000278701,ENSG00000225014,ENSG00000128487,ENSG00000261033
chr17	20063901	20064387	17:20063901-20064387	ENSG00000235203,ENSG00000230339,ENSG00000263946,ENSG00000235323,ENSG00000264422,ENSG00000214819,ENSG00000231258,ENSG00000188013,ENSG00000226096,ENSG00000236504,ENSG00000226521,ENSG00000187870,ENSG00000213671,ENSG00000260907,ENSG00000265916,ENSG00000214832,ENSG00000225014,ENSG00000225681,ENSG00000128487
chr17	20073160	20073322	17:20073160-20073322	ENSG00000170298,ENSG00000278701,ENSG00000225014,ENSG00000128487
chr17	20073477	20073781	17:20073477-20073781	ENSG00000235203,ENSG00000230339,ENSG00000264422,ENSG00000214819,ENSG00000226096,ENSG00000235546,ENSG00000236504,ENSG00000226521,ENSG00000265019,ENSG00000170298,ENSG00000260907,ENSG00000265916,ENSG00000278701,ENSG00000225014,ENSG00000225681,ENSG00000128487
chr17	20091609	20091788	17:20091609-20091788	ENSG00000278701,ENSG00000225014,ENSG00000128487
chr17	20122607	20122787	17:20122607-20122787	ENSG00000235203,ENSG00000230339,ENSG00000263946,ENSG00000235323,ENSG00000232889,ENSG00000235546,ENSG00000236504,ENSG00000187870,ENSG00000230528,ENSG00000170298,ENSG00000229586,ENSG00000263976,ENSG00000230088,ENSG00000231645,ENSG00000205215,ENSG00000266042,ENSG00000260907,ENSG00000265916,ENSG00000189423,ENSG00000214832,ENSG00000278701,ENSG00000266839,ENSG00000276577,ENSG00000154898,ENSG00000212186,ENSG00000225014,ENSG00000265746,ENSG00000227689
chr17	20155723	20156225	17:20155723-20156225	ENSG00000263946,ENSG00000235323,ENSG00000264422,ENSG00000214819,ENSG00000231258,ENSG00000188013,ENSG00000232889,ENSG00000226096,ENSG00000235546,ENSG00000227685,ENSG00000266364,ENSG00000236504,ENSG00000264874,ENSG00000226521,ENSG00000187870,ENSG00000218454,ENSG00000264215,ENSG00000264662,ENSG00000287751,ENSG00000230528,ENSG00000170298,ENSG00000266042,ENSG00000287490,ENSG00000237911,ENSG00000189423,ENSG00000214832,ENSG00000225014,ENSG00000128487
chr17	20185156	20185297	17:20185156-20185297	ENSG00000263946,ENSG00000264422,ENSG00000214819,ENSG00000231258,ENSG00000232889,ENSG00000226096,ENSG00000235546,ENSG00000261020,ENSG00000263976,ENSG00000230088,ENSG00000266042,ENSG00000278701,ENSG00000263494
chr17	20280930	20281067	17:20280930-20281067	ENSG00000235323,ENSG00000188013,ENSG00000232889,ENSG00000226096,ENSG00000235546,ENSG00000187870,ENSG00000287751,ENSG00000170298,ENSG00000287490,ENSG00000237911,ENSG00000189423,ENSG00000214832,ENSG00000278701,ENSG00000252971,ENSG00000266664,ENSG00000262074,ENSG00000265185
chr17	20281946	20282191	17:20281946-20282191	ENSG00000235203,ENSG00000230339,ENSG00000263946,ENSG00000235323,ENSG00000264422,ENSG00000214819,ENSG00000231258,ENSG00000188013,ENSG00000232889,ENSG00000226096,ENSG00000235546,ENSG00000227685,ENSG00000266364,ENSG00000236504,ENSG00000264874,ENSG00000226521,ENSG00000187870,ENSG00000218454,ENSG00000213671,ENSG00000264215,ENSG00000264662,ENSG00000265233,ENSG00000265019,ENSG00000283879,ENSG00000266529,ENSG00000256618,ENSG00000264168,ENSG00000264316,ENSG00000284300,ENSG00000284328,ENSG00000284263,ENSG00000275480,ENSG00000264970,ENSG00000264262,ENSG00000264431,ENSG00000287751,ENSG00000170298,ENSG00000229586,ENSG00000214822,ENSG00000266925,ENSG00000260907,ENSG00000265916,ENSG00000287490,ENSG00000237911,ENSG00000189423,ENSG00000214832,ENSG00000278701,ENSG00000266839,ENSG00000276577,ENSG00000154898,ENSG00000252971,ENSG00000266664,ENSG00000262074,ENSG00000265185
chr17	20320781	20320965	17:20320781-20320965	ENSG00000235323,ENSG00000264422,ENSG00000214819,ENSG00000232889,ENSG00000235546,ENSG00000264874,ENSG00000187870,ENSG00000264215,ENSG00000264662,ENSG00000226981,ENSG00000261020,ENSG00000275480,ENSG00000287751,ENSG00000230528,ENSG00000170298,ENSG00000229586,ENSG00000287490,ENSG00000237911,ENSG00000189423,ENSG00000214832,ENSG00000278701,ENSG00000266839,ENSG00000276577,ENSG00000154898,ENSG00000252971,ENSG00000212186,ENSG00000225014
chr17	20908463	20908923	17:20908463-20908923	ENSG00000235203,ENSG00000230339,ENSG00000263946,ENSG00000235323,ENSG00000231258,ENSG00000188013,ENSG00000232889,ENSG00000226096,ENSG00000235546,ENSG00000227685,ENSG00000266364,ENSG00000236504,ENSG00000264874,ENSG00000226521,ENSG00000187870,ENSG00000218454,ENSG00000213671,ENSG00000226549,ENSG00000264215,ENSG00000264662,ENSG00000226981,ENSG00000205212,ENSG00000266369,ENSG00000233098,ENSG00000252483,ENSG00000265790,ENSG00000265099,ENSG00000244456,ENSG00000264660,ENSG00000263986,ENSG00000266050,ENSG00000264245,ENSG00000263375,ENSG00000260157,ENSG00000264617,ENSG00000274748,ENSG00000283566,ENSG00000265233,ENSG00000265019,ENSG00000263563,ENSG00000263725,ENSG00000263609,ENSG00000264956,ENSG00000266691,ENSG00000178130,ENSG00000266806,ENSG00000276399,ENSG00000261020,ENSG00000266885,ENSG00000283879,ENSG00000266529,ENSG00000256618,ENSG00000243655,ENSG00000264168,ENSG00000263914,ENSG00000240103,ENSG00000241225,ENSG00000263483,ENSG00000264316,ENSG00000284300,ENSG00000284328,ENSG00000284263,ENSG00000275480,ENSG00000264930,ENSG00000264970,ENSG00000264262,ENSG00000264431,ENSG00000287751,ENSG00000230528,ENSG00000214822,ENSG00000266925,ENSG00000205215,ENSG00000266042,ENSG00000260907,ENSG00000265916,ENSG00000287490,ENSG00000237911,ENSG00000214832
chr17	20977737	20977876	17:20977737-20977876	ENSG00000235203,ENSG00000230339,ENSG00000263946,ENSG00000235323,ENSG00000231258,ENSG00000188013,ENSG00000232889,ENSG00000226096,ENSG00000235546,ENSG00000227685,ENSG00000266364,ENSG00000236504,ENSG00000264874,ENSG00000226521,ENSG00000187870,ENSG00000218454,ENSG00000213671,ENSG00000226549,ENSG00000264215,ENSG00000264662,ENSG00000226981,ENSG00000266369,ENSG00000233098,ENSG00000252483,ENSG00000265099,ENSG00000244456,ENSG00000264660,ENSG00000266009,ENSG00000263729,ENSG00000263986,ENSG00000283566,ENSG00000265233,ENSG00000266885,ENSG00000275480,ENSG00000264262,ENSG00000264431,ENSG00000287751,ENSG00000230528,ENSG00000229586,ENSG00000266042,ENSG00000260907,ENSG00000265916,ENSG00000287490,ENSG00000237911,ENSG00000189423
chr17	21041868	21042394	17:21041868-21042394	ENSG00000235203,ENSG00000230339,ENSG00000263946,ENSG00000264422,ENSG00000214819,ENSG00000188013,ENSG00000236504,ENSG00000264874,ENSG00000226549,ENSG00000264215,ENSG00000264662,ENSG00000226981,ENSG00000266369,ENSG00000233098,ENSG00000265099,ENSG00000244456,ENSG00000124422,ENSG00000263986,ENSG00000236819,ENSG00000263563,ENSG00000264956,ENSG00000266691,ENSG00000178130,ENSG00000266806,ENSG00000266885,ENSG00000264970,ENSG00000264262,ENSG00000264431,ENSG00000230528,ENSG00000170298,ENSG00000263976,ENSG00000230088,ENSG00000214822,ENSG00000205215,ENSG00000266042,ENSG00000260907,ENSG00000265916,ENSG00000265746,ENSG00000262074,ENSG00000265185
chr17	21042470	21043866	17:21042470-21043866	ENSG00000235203,ENSG00000230339,ENSG00000263946,ENSG00000235323,ENSG00000264422,ENSG00000214819,ENSG00000188013,ENSG00000232889,ENSG00000226096,ENSG00000235546,ENSG00000227685,ENSG00000266364,ENSG00000236504,ENSG00000264874,ENSG00000226521,ENSG00000187870,ENSG00000218454,ENSG00000213671,ENSG00000226549,ENSG00000264215,ENSG00000264662,ENSG00000226981,ENSG00000266369,ENSG00000233098,ENSG00000252483,ENSG00000265099,ENSG00000244456,ENSG00000264660,ENSG00000124422,ENSG00000263986,ENSG00000236819,ENSG00000109016,ENSG00000263815,ENSG00000266050,ENSG00000264245,ENSG00000260157,ENSG00000264617,ENSG00000274748,ENSG00000283566,ENSG00000265233,ENSG00000265019,ENSG00000263563,ENSG00000263725,ENSG00000263609,ENSG00000264956,ENSG00000266691,ENSG00000178130,ENSG00000266806,ENSG00000276399,ENSG00000261020,ENSG00000266885,ENSG00000283879,ENSG00000266529,ENSG00000256618,ENSG00000243655,ENSG00000264168,ENSG00000263914,ENSG00000240103,ENSG00000241225,ENSG00000263483,ENSG00000264316,ENSG00000284300,ENSG00000284328,ENSG00000284263,ENSG00000275480,ENSG00000264930,ENSG00000264970,ENSG00000264262,ENSG00000264431,ENSG00000230528,ENSG00000170298,ENSG00000263976,ENSG00000230088,ENSG00000214822,ENSG00000266925,ENSG00000205215,ENSG00000266042,ENSG00000260907,ENSG00000265916,ENSG00000189423,ENSG00000265746,ENSG00000262074,ENSG00000265185
chr17	21051791	21052131	17:21051791-21052131	ENSG00000263946,ENSG00000235323,ENSG00000231258,ENSG00000235546,ENSG00000227685,ENSG00000266364,ENSG00000264874,ENSG00000226521,ENSG00000187870,ENSG00000218454,ENSG00000213671,ENSG00000226549,ENSG00000264215,ENSG00000264662,ENSG00000226981,ENSG00000266369,ENSG00000244456,ENSG00000264660,ENSG00000124422,ENSG00000263986,ENSG00000236819,ENSG00000260157,ENSG00000274748,ENSG00000265233,ENSG00000265019,ENSG00000263563,ENSG00000263725,ENSG00000263609,ENSG00000264956,ENSG00000266691,ENSG00000178130,ENSG00000266806,ENSG00000276399,ENSG00000266885,ENSG00000243655,ENSG00000263914,ENSG00000240103,ENSG00000241225,ENSG00000263483,ENSG00000264316,ENSG00000284300,ENSG00000284328,ENSG00000284263,ENSG00000275480,ENSG00000264930,ENSG00000264970,ENSG00000264262,ENSG00000264431,ENSG00000229586,ENSG00000266925,ENSG00000205215,ENSG00000260907,ENSG00000265916
chr17	21099365	21099491	17:21099365-21099491	ENSG00000226096,ENSG00000227685,ENSG00000266364,ENSG00000187870,ENSG00000218454,ENSG00000264215,ENSG00000264662,ENSG00000226981,ENSG00000236819,ENSG00000264617,ENSG00000274748,ENSG00000265233,ENSG00000265019,ENSG00000266806,ENSG00000214822,ENSG00000260907,ENSG00000265916
chr17	21126736	21127484	17:21126736-21127484	ENSG00000232889,ENSG00000236819,ENSG00000109016,ENSG00000263815,ENSG00000264617,ENSG00000265233,ENSG00000263563,ENSG00000283879,ENSG00000266529,ENSG00000264930,ENSG00000287751,ENSG00000263976,ENSG00000230088,ENSG00000287490,ENSG00000237911,ENSG00000189423
chr17	21213726	21215059	17:21213726-21215059	ENSG00000263946,ENSG00000235323,ENSG00000188013,ENSG00000187870,ENSG00000226981,ENSG00000109016,ENSG00000178307,ENSG00000235530,ENSG00000263815,ENSG00000266563,ENSG00000260157,ENSG00000283566,ENSG00000265233,ENSG00000265019,ENSG00000263563,ENSG00000263725,ENSG00000263609,ENSG00000264956,ENSG00000266691,ENSG00000178130,ENSG00000266806,ENSG00000276399,ENSG00000261020,ENSG00000266885,ENSG00000283879,ENSG00000266529,ENSG00000256618,ENSG00000243655,ENSG00000264168,ENSG00000263914,ENSG00000240103,ENSG00000241225,ENSG00000263483,ENSG00000264316,ENSG00000284300,ENSG00000284328,ENSG00000284263,ENSG00000275480,ENSG00000264930,ENSG00000264970,ENSG00000264262,ENSG00000264431,ENSG00000263976,ENSG00000230088,ENSG00000266925,ENSG00000205215,ENSG00000189152
chr17	21253076	21253680	17:21253076-21253680	ENSG00000188013,ENSG00000226096,ENSG00000264874,ENSG00000187870,ENSG00000109016,ENSG00000178307,ENSG00000235530,ENSG00000263815,ENSG00000274180,ENSG00000266563,ENSG00000263375,ENSG00000260157,ENSG00000274748,ENSG00000283566,ENSG00000265019,ENSG00000263563,ENSG00000263725,ENSG00000263609,ENSG00000264956,ENSG00000266691,ENSG00000178130,ENSG00000266806,ENSG00000276399,ENSG00000261020,ENSG00000266885,ENSG00000283879,ENSG00000266529,ENSG00000256618,ENSG00000243655,ENSG00000264168,ENSG00000263914,ENSG00000240103,ENSG00000241225,ENSG00000263483,ENSG00000264316,ENSG00000284300,ENSG00000284328,ENSG00000284263,ENSG00000275480,ENSG00000264930,ENSG00000264970,ENSG00000264262,ENSG00000264431,ENSG00000229586,ENSG00000266042
chr17	21275581	21276078	17:21275581-21276078	ENSG00000109016,ENSG00000263815,ENSG00000266563,ENSG00000034152,ENSG00000266466,ENSG00000260157,ENSG00000274748,ENSG00000265233,ENSG00000265019,ENSG00000263563,ENSG00000263725,ENSG00000263609,ENSG00000264956,ENSG00000266691,ENSG00000266806,ENSG00000276399,ENSG00000261020,ENSG00000266885,ENSG00000283879,ENSG00000266529,ENSG00000256618,ENSG00000243655,ENSG00000264168,ENSG00000263914,ENSG00000240103,ENSG00000241225,ENSG00000263483,ENSG00000264316,ENSG00000284300,ENSG00000284328,ENSG00000284263,ENSG00000264930,ENSG00000264970,ENSG00000264262,ENSG00000264431
chr17	21280062	21280328	17:21280062-21280328	ENSG00000232889,ENSG00000263815,ENSG00000266563,ENSG00000034152,ENSG00000287671,ENSG00000264617,ENSG00000274748,ENSG00000283566,ENSG00000265233,ENSG00000263563,ENSG00000263609,ENSG00000264956,ENSG00000266691,ENSG00000266806,ENSG00000276399,ENSG00000261020,ENSG00000266885,ENSG00000283879,ENSG00000266529,ENSG00000256618,ENSG00000243655,ENSG00000264168,ENSG00000263914,ENSG00000240103,ENSG00000241225,ENSG00000263483,ENSG00000264316,ENSG00000284300,ENSG00000284328,ENSG00000284263,ENSG00000275480,ENSG00000264970,ENSG00000214832
chr17	21283833	21285309	17:21283833-21285309	ENSG00000264422,ENSG00000214819,ENSG00000232889,ENSG00000264874,ENSG00000187870,ENSG00000213671,ENSG00000226549,ENSG00000109016,ENSG00000263815,ENSG00000266563,ENSG00000034152,ENSG00000287671,ENSG00000265881,ENSG00000266466,ENSG00000266050,ENSG00000264245,ENSG00000263375,ENSG00000260157,ENSG00000264617,ENSG00000274748,ENSG00000283566,ENSG00000265233,ENSG00000265019,ENSG00000263563,ENSG00000263725,ENSG00000263609,ENSG00000264956,ENSG00000266691,ENSG00000178130,ENSG00000266806,ENSG00000276399,ENSG00000261020,ENSG00000266885,ENSG00000283879,ENSG00000266529,ENSG00000256618,ENSG00000243655,ENSG00000264168,ENSG00000263914,ENSG00000240103,ENSG00000241225,ENSG00000263483,ENSG00000264316,ENSG00000284300,ENSG00000284328,ENSG00000284263,ENSG00000275480,ENSG00000264930,ENSG00000264970,ENSG00000264262,ENSG00000264431,ENSG00000230528,ENSG00000266925,ENSG00000266042,ENSG00000214832
chr17	21285756	21286057	17:21285756-21286057	ENSG00000034152,ENSG00000243655,ENSG00000263914,ENSG00000240103,ENSG00000241225,ENSG00000263483
chr17	21286231	21286687	17:21286231-21286687	ENSG00000264422,ENSG00000214819,ENSG00000263815,ENSG00000266563,ENSG00000034152,ENSG00000264617,ENSG00000283566,ENSG00000265233,ENSG00000263563,ENSG00000263725,ENSG00000263609,ENSG00000264956,ENSG00000266691,ENSG00000266806,ENSG00000276399,ENSG00000261020,ENSG00000266885,ENSG00000283879,ENSG00000266529,ENSG00000256618,ENSG00000243655,ENSG00000264168,ENSG00000263914,ENSG00000240103,ENSG00000241225,ENSG00000263483,ENSG00000264316,ENSG00000284300,ENSG00000284328,ENSG00000284263,ENSG00000275480,ENSG00000264930,ENSG00000264970,ENSG00000264262,ENSG00000264431,ENSG00000205215
chr17	21287195	21287347	17:21287195-21287347	ENSG00000034152
chr17	21287477	21288799	17:21287477-21288799	ENSG00000263946,ENSG00000264422,ENSG00000214819,ENSG00000226549,ENSG00000109016,ENSG00000263815,ENSG00000266563,ENSG00000034152,ENSG00000264617,ENSG00000274748,ENSG00000283566,ENSG00000265233,ENSG00000263563,ENSG00000263725,ENSG00000263609,ENSG00000264956,ENSG00000266691,ENSG00000178130,ENSG00000266806,ENSG00000276399,ENSG00000261020,ENSG00000266885,ENSG00000283879,ENSG00000266529,ENSG00000256618,ENSG00000243655,ENSG00000264168,ENSG00000263914,ENSG00000240103,ENSG00000241225,ENSG00000263483,ENSG00000264316,ENSG00000284300,ENSG00000284328,ENSG00000284263,ENSG00000275480,ENSG00000264930,ENSG00000264970,ENSG00000264262,ENSG00000264431,ENSG00000205215
chr17	21322901	21323272	17:21322901-21323272	ENSG00000264874,ENSG00000226981,ENSG00000287671,ENSG00000265881,ENSG00000244582,ENSG00000266466,ENSG00000263375,ENSG00000260157,ENSG00000274748,ENSG00000283566,ENSG00000265233,ENSG00000265019,ENSG00000263563,ENSG00000263725,ENSG00000263609,ENSG00000264956,ENSG00000266691,ENSG00000178130,ENSG00000266806,ENSG00000276399,ENSG00000261020,ENSG00000266885,ENSG00000283879,ENSG00000266529,ENSG00000256618,ENSG00000243655,ENSG00000264168,ENSG00000263914,ENSG00000240103,ENSG00000241225,ENSG00000263483,ENSG00000264316,ENSG00000284300,ENSG00000284328,ENSG00000284263,ENSG00000275480,ENSG00000264930,ENSG00000264970,ENSG00000264262,ENSG00000264431,ENSG00000214822,ENSG00000266925
chr17	21405500	21405619	17:21405500-21405619	ENSG00000231258,ENSG00000188013,ENSG00000232889,ENSG00000235546,ENSG00000218454,ENSG00000226549,ENSG00000184185,ENSG00000287671,ENSG00000266466,ENSG00000263375,ENSG00000260157,ENSG00000264617,ENSG00000274748,ENSG00000260458,ENSG00000283566,ENSG00000265233,ENSG00000265019,ENSG00000263563,ENSG00000263725,ENSG00000263609,ENSG00000264956,ENSG00000266691,ENSG00000178130,ENSG00000266806,ENSG00000276399,ENSG00000261020,ENSG00000266885,ENSG00000283879,ENSG00000266529,ENSG00000256618,ENSG00000243655,ENSG00000264168,ENSG00000263914,ENSG00000240103,ENSG00000241225,ENSG00000263483,ENSG00000264316,ENSG00000284300,ENSG00000284328,ENSG00000284263,ENSG00000275480,ENSG00000264930,ENSG00000264970,ENSG00000264262,ENSG00000264431,ENSG00000287751,ENSG00000230528,ENSG00000214822,ENSG00000266925,ENSG00000205215,ENSG00000266042,ENSG00000287490,ENSG00000237911
chr17	21452484	21452637	17:21452484-21452637	ENSG00000188013,ENSG00000226096,ENSG00000227685,ENSG00000266364,ENSG00000187870,ENSG00000218454,ENSG00000287671,ENSG00000265881,ENSG00000265043,ENSG00000264023,ENSG00000244582,ENSG00000265265,ENSG00000266466,ENSG00000266050,ENSG00000264245,ENSG00000263375,ENSG00000260157,ENSG00000264617,ENSG00000274748,ENSG00000283566,ENSG00000265233,ENSG00000265019,ENSG00000263563,ENSG00000263725,ENSG00000263609,ENSG00000264956,ENSG00000266691,ENSG00000178130,ENSG00000266806,ENSG00000276399,ENSG00000261020,ENSG00000266885,ENSG00000283879,ENSG00000266529,ENSG00000256618,ENSG00000243655,ENSG00000264168,ENSG00000263914,ENSG00000240103,ENSG00000241225,ENSG00000263483,ENSG00000264316,ENSG00000284300,ENSG00000284328,ENSG00000284263,ENSG00000275480,ENSG00000264930,ENSG00000264970,ENSG00000264262,ENSG00000264431,ENSG00000263976,ENSG00000230088,ENSG00000266925
chr17	21457006	21457247	17:21457006-21457247	ENSG00000188013,ENSG00000235546,ENSG00000236504,ENSG00000264874,ENSG00000187870,ENSG00000218454,ENSG00000213671,ENSG00000226549,ENSG00000264215,ENSG00000264662,ENSG00000287671,ENSG00000265881,ENSG00000265043,ENSG00000264023,ENSG00000244582,ENSG00000265265,ENSG00000266466,ENSG00000266050,ENSG00000264245,ENSG00000263375,ENSG00000260157,ENSG00000264617,ENSG00000274748,ENSG00000283566,ENSG00000265233,ENSG00000265019,ENSG00000263563,ENSG00000263725,ENSG00000263609,ENSG00000264956,ENSG00000266691,ENSG00000178130,ENSG00000266806,ENSG00000276399,ENSG00000261020,ENSG00000266885,ENSG00000283879,ENSG00000266529,ENSG00000256618,ENSG00000243655,ENSG00000264168,ENSG00000263914,ENSG00000240103,ENSG00000241225,ENSG00000263483,ENSG00000264316,ENSG00000284300,ENSG00000284328,ENSG00000284263,ENSG00000275480,ENSG00000264930,ENSG00000264970,ENSG00000264262,ENSG00000264431,ENSG00000266925,ENSG00000266042
chr17	21511611	21511850	17:21511611-21511850	ENSG00000235203,ENSG00000230339,ENSG00000235323,ENSG00000226096,ENSG00000235546,ENSG00000236504,ENSG00000264215,ENSG00000264662,ENSG00000212719,ENSG00000287671,ENSG00000265881,ENSG00000265043,ENSG00000264023,ENSG00000244582,ENSG00000265265,ENSG00000266466,ENSG00000266050,ENSG00000264245,ENSG00000263375,ENSG00000260157,ENSG00000264617,ENSG00000274748,ENSG00000283566,ENSG00000265233,ENSG00000263563,ENSG00000263725,ENSG00000263609,ENSG00000264956,ENSG00000266691,ENSG00000178130,ENSG00000266806,ENSG00000276399,ENSG00000261020,ENSG00000266885,ENSG00000283879,ENSG00000266529,ENSG00000256618,ENSG00000243655,ENSG00000264168,ENSG00000263914,ENSG00000240103,ENSG00000241225,ENSG00000263483,ENSG00000264316,ENSG00000284300,ENSG00000284328,ENSG00000284263,ENSG00000275480,ENSG00000264930,ENSG00000264970,ENSG00000264262,ENSG00000264431,ENSG00000230528,ENSG00000263976,ENSG00000230088
chr17	21513081	21513201	17:21513081-21513201	ENSG00000235203,ENSG00000230339,ENSG00000226096,ENSG00000236504,ENSG00000264215,ENSG00000264662,ENSG00000264023,ENSG00000244582,ENSG00000265265,ENSG00000266466,ENSG00000266050,ENSG00000264245,ENSG00000263375,ENSG00000260157,ENSG00000264617,ENSG00000274748,ENSG00000283566,ENSG00000265233,ENSG00000263563,ENSG00000263609,ENSG00000264956,ENSG00000266691,ENSG00000266806,ENSG00000276399,ENSG00000261020,ENSG00000266885,ENSG00000283879,ENSG00000266529,ENSG00000256618,ENSG00000243655,ENSG00000264168,ENSG00000263914,ENSG00000240103,ENSG00000241225,ENSG00000263483,ENSG00000264316,ENSG00000284300,ENSG00000284328,ENSG00000284263,ENSG00000275480,ENSG00000264930,ENSG00000264970,ENSG00000264262,ENSG00000264431,ENSG00000263976,ENSG00000230088
chr17	21551125	21551868	17:21551125-21551868	ENSG00000212719,ENSG00000266466,ENSG00000266673,ENSG00000266050,ENSG00000264245,ENSG00000263375,ENSG00000260157,ENSG00000264617,ENSG00000274748,ENSG00000283566,ENSG00000265019,ENSG00000263609,ENSG00000264956,ENSG00000266691,ENSG00000266806,ENSG00000276399,ENSG00000261020,ENSG00000266885,ENSG00000283879,ENSG00000266529,ENSG00000256618,ENSG00000243655,ENSG00000264168,ENSG00000263914,ENSG00000240103,ENSG00000241225,ENSG00000263483,ENSG00000264316,ENSG00000284300,ENSG00000284328,ENSG00000284263,ENSG00000275480,ENSG00000264930,ENSG00000264970,ENSG00000264262,ENSG00000264431,ENSG00000189423
chr17	21976442	21976544	17:21976442-21976544	-
chr17	21976641	21976741	17:21976641-21976741	-
chr17	21980299	21980432	17:21980299-21980432	-
chr17	22521296	22521546	17:22521296-22521546	-
chr17	23016343	23016524	17:23016343-23016524	-
chr17	25920136	25920280	17:25920136-25920280	-
chr17	26594838	26594981	17:26594838-26594981	-
chr17	26603723	26603979	17:26603723-26603979	-
chr17	26604204	26604319	17:26604204-26604319	-
chr17	26619566	26619759	17:26619566-26619759	-
chr17	26619960	26620120	17:26619960-26620120	-
chr17	26826011	26826165	17:26826011-26826165	-
chr17	27233907	27234219	17:27233907-27234219	ENSG00000263433,ENSG00000264172,ENSG00000266736,ENSG00000264837,ENSG00000265646,ENSG00000285822,ENSG00000265788,ENSG00000265041,ENSG00000266771,ENSG00000264240
chr17	27236833	27236937	17:27236833-27236937	ENSG00000265246
chr17	27239163	27239444	17:27239163-27239444	ENSG00000263433,ENSG00000264734,ENSG00000264172,ENSG00000264837,ENSG00000265646,ENSG00000265246,ENSG00000266313
chr17	27244484	27245686	17:27244484-27245686	ENSG00000263433,ENSG00000264734,ENSG00000266736,ENSG00000264837,ENSG00000265646,ENSG00000285822,ENSG00000265246,ENSG00000239223,ENSG00000213664,ENSG00000265453,ENSG00000263583,ENSG00000109046,ENSG00000266313,ENSG00000265833,ENSG00000266416
chr17	27247438	27247711	17:27247438-27247711	ENSG00000263433,ENSG00000264837,ENSG00000265646,ENSG00000285822,ENSG00000265246,ENSG00000239223,ENSG00000213664,ENSG00000265453,ENSG00000263583,ENSG00000109046,ENSG00000266313
chr17	27264509	27264649	17:27264509-27264649	ENSG00000263433,ENSG00000264734,ENSG00000264172,ENSG00000266736,ENSG00000285822,ENSG00000239223,ENSG00000213664,ENSG00000265453,ENSG00000263583,ENSG00000109046
chr17	27282050	27282258	17:27282050-27282258	ENSG00000239223,ENSG00000213664,ENSG00000265453,ENSG00000263583,ENSG00000109046
chr17	27293667	27295232	17:27293667-27295232	ENSG00000239223,ENSG00000213664,ENSG00000265453,ENSG00000263583,ENSG00000109046
chr17	27319938	27320153	17:27319938-27320153	-
chr17	27323554	27323975	17:27323554-27323975	ENSG00000263433,ENSG00000264734,ENSG00000266736,ENSG00000264837,ENSG00000265646,ENSG00000285822,ENSG00000239223,ENSG00000263583,ENSG00000109046,ENSG00000266313
chr17	27331563	27331690	17:27331563-27331690	ENSG00000264734,ENSG00000266313
chr17	27332073	27332218	17:27332073-27332218	ENSG00000264734,ENSG00000266313
chr17	27332473	27333543	17:27332473-27333543	ENSG00000263433,ENSG00000264734,ENSG00000264172,ENSG00000266736,ENSG00000264837,ENSG00000265646,ENSG00000285822,ENSG00000265246,ENSG00000239223,ENSG00000213664,ENSG00000265453,ENSG00000263583,ENSG00000109046,ENSG00000266313,ENSG00000265683
chr17	27333574	27333842	17:27333574-27333842	ENSG00000264734,ENSG00000266313
chr17	27336304	27336588	17:27336304-27336588	ENSG00000266736,ENSG00000285822,ENSG00000266313
chr17	27349040	27349575	17:27349040-27349575	ENSG00000263433,ENSG00000264734,ENSG00000264172,ENSG00000266736,ENSG00000264837,ENSG00000265646,ENSG00000285822,ENSG00000266313,ENSG00000265683,ENSG00000266853
chr17	27353538	27354164	17:27353538-27354164	ENSG00000263433,ENSG00000264734,ENSG00000264172,ENSG00000266736,ENSG00000264837,ENSG00000265646,ENSG00000285822,ENSG00000263583,ENSG00000109046,ENSG00000265683,ENSG00000141068,ENSG00000266853,ENSG00000265788,ENSG00000265041,ENSG00000266771,ENSG00000264240,ENSG00000264689,ENSG00000263604,ENSG00000265833,ENSG00000266416
chr17	27380312	27380443	17:27380312-27380443	ENSG00000266736,ENSG00000285822
chr17	27381117	27381253	17:27381117-27381253	ENSG00000285822
chr17	27397066	27397194	17:27397066-27397194	ENSG00000265646,ENSG00000285822,ENSG00000266356,ENSG00000266433
chr17	27413846	27414053	17:27413846-27414053	ENSG00000266736,ENSG00000264837,ENSG00000266356,ENSG00000266433
chr17	27431032	27431139	17:27431032-27431139	ENSG00000263433,ENSG00000264837,ENSG00000265646,ENSG00000266356,ENSG00000266433
chr17	27455935	27456147	17:27455935-27456147	ENSG00000264172,ENSG00000141068,ENSG00000265801
chr17	27456226	27456521	17:27456226-27456521	ENSG00000264172,ENSG00000266736,ENSG00000264837,ENSG00000141068,ENSG00000265801
chr17	27466702	27466885	17:27466702-27466885	ENSG00000141068,ENSG00000265801
chr17	27489115	27489391	17:27489115-27489391	ENSG00000263433,ENSG00000264734,ENSG00000264172,ENSG00000266736,ENSG00000264837,ENSG00000265646,ENSG00000285822,ENSG00000141068,ENSG00000265801,ENSG00000266853,ENSG00000265788,ENSG00000265041,ENSG00000266771,ENSG00000264240,ENSG00000264689,ENSG00000263604,ENSG00000265833,ENSG00000266416
chr17	27494661	27495006	17:27494661-27495006	ENSG00000264734,ENSG00000266736,ENSG00000265646,ENSG00000285822,ENSG00000141068,ENSG00000265801
chr17	27526744	27526914	17:27526744-27526914	ENSG00000264734,ENSG00000265646,ENSG00000263368
chr17	27529239	27529497	17:27529239-27529497	ENSG00000263368
chr17	27531002	27531363	17:27531002-27531363	ENSG00000264172,ENSG00000266736,ENSG00000264837,ENSG00000285822,ENSG00000263368
chr17	27532338	27532665	17:27532338-27532665	ENSG00000264172,ENSG00000266736,ENSG00000264837,ENSG00000285822,ENSG00000263368
chr17	27540390	27540991	17:27540390-27540991	ENSG00000264172,ENSG00000266736,ENSG00000264837,ENSG00000265646,ENSG00000285822
chr17	27560097	27560342	17:27560097-27560342	ENSG00000141068
chr17	27599965	27600070	17:27599965-27600070	ENSG00000141068,ENSG00000266853,ENSG00000266728
chr17	27631054	27631327	17:27631054-27631327	ENSG00000266853,ENSG00000266728,ENSG00000266872,ENSG00000168961
chr17	27631551	27631681	17:27631551-27631681	ENSG00000266853,ENSG00000266728,ENSG00000266872,ENSG00000168961
chr17	27632742	27633230	17:27632742-27633230	ENSG00000266736,ENSG00000266853,ENSG00000266728,ENSG00000266872,ENSG00000168961,ENSG00000265788,ENSG00000265041,ENSG00000266771,ENSG00000264240,ENSG00000264689,ENSG00000263604,ENSG00000265833,ENSG00000266416
chr17	27635513	27635740	17:27635513-27635740	ENSG00000266736,ENSG00000266853,ENSG00000266728,ENSG00000266872,ENSG00000168961,ENSG00000265788,ENSG00000265041,ENSG00000266771,ENSG00000264240,ENSG00000264689,ENSG00000263604
chr17	27649972	27650305	17:27649972-27650305	ENSG00000263433,ENSG00000264734,ENSG00000264172,ENSG00000265646,ENSG00000285822,ENSG00000141068,ENSG00000266853,ENSG00000266728,ENSG00000168961,ENSG00000265788,ENSG00000265041,ENSG00000266771,ENSG00000264240,ENSG00000264689,ENSG00000263604,ENSG00000265833,ENSG00000266416,ENSG00000266527
chr17	27743417	27743553	17:27743417-27743553	ENSG00000264837,ENSG00000265788,ENSG00000265041,ENSG00000266771,ENSG00000264240,ENSG00000264689,ENSG00000263604,ENSG00000265833,ENSG00000266416,ENSG00000266786
chr17	27782939	27783174	17:27782939-27783174	ENSG00000264172,ENSG00000264837,ENSG00000265646,ENSG00000265788,ENSG00000265041,ENSG00000266771,ENSG00000264240,ENSG00000264689,ENSG00000263604,ENSG00000265833,ENSG00000266416,ENSG00000007171,ENSG00000266527,ENSG00000260019,ENSG00000286589,ENSG00000266306
chr17	27805628	27805778	17:27805628-27805778	ENSG00000265833,ENSG00000266416,ENSG00000007171,ENSG00000266202,ENSG00000266527,ENSG00000232859,ENSG00000260019,ENSG00000286589
chr17	27805938	27806143	17:27805938-27806143	ENSG00000007171,ENSG00000266527,ENSG00000232859,ENSG00000286589
chr17	27892948	27893612	17:27892948-27893612	ENSG00000264172,ENSG00000265833,ENSG00000266416,ENSG00000007171,ENSG00000266202,ENSG00000266527,ENSG00000232859,ENSG00000260019,ENSG00000286589,ENSG00000267259,ENSG00000260777,ENSG00000264029
chr17	28034244	28034657	17:28034244-28034657	ENSG00000260019,ENSG00000286589,ENSG00000251818,ENSG00000266190,ENSG00000202389,ENSG00000267259,ENSG00000260777
chr17	28041018	28042110	17:28041018-28042110	ENSG00000264172,ENSG00000260019,ENSG00000286589,ENSG00000251818,ENSG00000266190,ENSG00000202389,ENSG00000087095,ENSG00000252283,ENSG00000237575,ENSG00000267259,ENSG00000260777,ENSG00000266306,ENSG00000264029
chr17	28065790	28066070	17:28065790-28066070	ENSG00000260019,ENSG00000286589,ENSG00000251818,ENSG00000266190,ENSG00000202389,ENSG00000252283
chr17	28112691	28112884	17:28112691-28112884	ENSG00000260019,ENSG00000286589,ENSG00000251818,ENSG00000240873,ENSG00000260777,ENSG00000266306,ENSG00000264029
chr17	28118588	28118706	17:28118588-28118706	ENSG00000260019,ENSG00000286589,ENSG00000240873
chr17	28193077	28193599	17:28193077-28193599	ENSG00000260019,ENSG00000286589,ENSG00000251818,ENSG00000266190,ENSG00000202389,ENSG00000087095,ENSG00000287721,ENSG00000267644,ENSG00000237575,ENSG00000267259,ENSG00000260777,ENSG00000266306,ENSG00000264029,ENSG00000263870
chr17	28196309	28196489	17:28196309-28196489	ENSG00000260019,ENSG00000286589,ENSG00000087095,ENSG00000287721,ENSG00000237575,ENSG00000267259,ENSG00000260777,ENSG00000266306
chr17	28196703	28196872	17:28196703-28196872	ENSG00000260019,ENSG00000286589,ENSG00000087095,ENSG00000287721,ENSG00000237575,ENSG00000267259,ENSG00000260777,ENSG00000266306,ENSG00000264029
chr17	28203419	28203565	17:28203419-28203565	ENSG00000260019,ENSG00000287721,ENSG00000237575,ENSG00000267259,ENSG00000260777,ENSG00000266306,ENSG00000264029
chr17	28216694	28216823	17:28216694-28216823	ENSG00000260019,ENSG00000286589,ENSG00000267644,ENSG00000237575,ENSG00000267259,ENSG00000260777,ENSG00000266306,ENSG00000264029
chr17	28251262	28251427	17:28251262-28251427	ENSG00000237575,ENSG00000267259,ENSG00000266830,ENSG00000265060,ENSG00000263788,ENSG00000264486,ENSG00000260777,ENSG00000266306,ENSG00000264029
chr17	28318742	28319381	17:28318742-28319381	ENSG00000237575,ENSG00000267259,ENSG00000260777,ENSG00000266306,ENSG00000264029,ENSG00000265480,ENSG00000109084,ENSG00000109083,ENSG00000109079,ENSG00000004142,ENSG00000244045,ENSG00000258924,ENSG00000277450,ENSG00000279532,ENSG00000263870,ENSG00000263266,ENSG00000007216
chr17	28334356	28334474	17:28334356-28334474	ENSG00000109083,ENSG00000109079
chr17	28335092	28336094	17:28335092-28336094	ENSG00000267259,ENSG00000260777,ENSG00000266306,ENSG00000264029,ENSG00000265480,ENSG00000109084,ENSG00000109083,ENSG00000109079,ENSG00000004142,ENSG00000244045,ENSG00000258924,ENSG00000284532,ENSG00000265618,ENSG00000274529,ENSG00000273171,ENSG00000109072,ENSG00000277450,ENSG00000279532,ENSG00000265541,ENSG00000263870,ENSG00000263266,ENSG00000007216
chr17	28357095	28357960	17:28357095-28357960	ENSG00000109083,ENSG00000109079,ENSG00000004142,ENSG00000244045,ENSG00000258924,ENSG00000284532,ENSG00000265618,ENSG00000274529,ENSG00000273171,ENSG00000004139,ENSG00000109072,ENSG00000277450,ENSG00000279532,ENSG00000265541,ENSG00000263870,ENSG00000263266,ENSG00000007216
chr17	28371363	28371503	17:28371363-28371503	ENSG00000004142,ENSG00000244045,ENSG00000258924,ENSG00000284532,ENSG00000265618,ENSG00000274529,ENSG00000273171,ENSG00000004139,ENSG00000109072,ENSG00000277450,ENSG00000279532,ENSG00000265541,ENSG00000263870
chr17	28384491	28384703	17:28384491-28384703	ENSG00000274529,ENSG00000273171,ENSG00000004139,ENSG00000109072,ENSG00000277450,ENSG00000279532,ENSG00000265541,ENSG00000263870,ENSG00000263266,ENSG00000007216
chr17	28398694	28398849	17:28398694-28398849	ENSG00000004139,ENSG00000076351,ENSG00000265254,ENSG00000265541,ENSG00000263870,ENSG00000263266,ENSG00000007216
chr17	28403327	28403442	17:28403327-28403442	ENSG00000004139,ENSG00000076351,ENSG00000265254,ENSG00000265541,ENSG00000263870,ENSG00000263266,ENSG00000007216
chr17	28403952	28404265	17:28403952-28404265	ENSG00000004139,ENSG00000076351,ENSG00000265254,ENSG00000265541,ENSG00000263870,ENSG00000263266,ENSG00000007216
chr17	28405723	28405900	17:28405723-28405900	ENSG00000076351,ENSG00000265254,ENSG00000265541,ENSG00000263870,ENSG00000263266,ENSG00000007216
chr17	28406107	28406351	17:28406107-28406351	ENSG00000076351,ENSG00000265254,ENSG00000265541,ENSG00000263870,ENSG00000263266,ENSG00000007216
chr17	28509914	28510100	17:28509914-28510100	ENSG00000263870,ENSG00000258472,ENSG00000263266,ENSG00000007216,ENSG00000109101,ENSG00000167524,ENSG00000265287
chr17	28547640	28548005	17:28547640-28548005	ENSG00000263870,ENSG00000258472,ENSG00000263266,ENSG00000007216,ENSG00000109103,ENSG00000167524,ENSG00000265287
chr17	28548199	28548421	17:28548199-28548421	ENSG00000263870,ENSG00000258472,ENSG00000263266,ENSG00000007216,ENSG00000109103,ENSG00000167524,ENSG00000265287
chr17	28552288	28552782	17:28552288-28552782	ENSG00000258472,ENSG00000263266,ENSG00000007216,ENSG00000109103,ENSG00000087111,ENSG00000167524,ENSG00000265287
chr17	28570935	28571097	17:28570935-28571097	ENSG00000258472,ENSG00000087111,ENSG00000109107,ENSG00000265168,ENSG00000076382,ENSG00000167524
chr17	28571419	28571900	17:28571419-28571900	ENSG00000258472,ENSG00000007216,ENSG00000087111,ENSG00000109107,ENSG00000265168,ENSG00000076382,ENSG00000227543,ENSG00000167524,ENSG00000265287,ENSG00000264044
chr17	28576817	28577178	17:28576817-28577178	ENSG00000258472,ENSG00000087111,ENSG00000109107,ENSG00000265168,ENSG00000076382,ENSG00000227543,ENSG00000167524,ENSG00000265287
chr17	28598924	28599363	17:28598924-28599363	ENSG00000258472,ENSG00000007216,ENSG00000087111,ENSG00000109107,ENSG00000076382,ENSG00000227543,ENSG00000167524,ENSG00000265287,ENSG00000264044
chr17	28599699	28600017	17:28599699-28600017	ENSG00000258472,ENSG00000076382,ENSG00000227543,ENSG00000167524,ENSG00000265287
chr17	28644055	28644241	17:28644055-28644241	ENSG00000258472,ENSG00000167524,ENSG00000265287,ENSG00000007202,ENSG00000264044,ENSG00000132581,ENSG00000240494,ENSG00000109111,ENSG00000265205
chr17	28644768	28645563	17:28644768-28645563	ENSG00000258472,ENSG00000167524,ENSG00000265287,ENSG00000007202,ENSG00000264044,ENSG00000132581,ENSG00000240494,ENSG00000109111,ENSG00000265205
chr17	28661887	28662534	17:28661887-28662534	ENSG00000007202,ENSG00000264044,ENSG00000132581,ENSG00000240494,ENSG00000109111,ENSG00000265205
chr17	28710995	28712546	17:28710995-28712546	ENSG00000109111,ENSG00000265205,ENSG00000167525,ENSG00000109113,ENSG00000198242
chr17	28717055	28717449	17:28717055-28717449	ENSG00000167525,ENSG00000109113,ENSG00000198242
chr17	28717572	28717924	17:28717572-28717924	ENSG00000167525,ENSG00000109113,ENSG00000198242,ENSG00000238423,ENSG00000264577,ENSG00000238578,ENSG00000238649,ENSG00000238597
chr17	28717990	28718312	17:28717990-28718312	ENSG00000167525,ENSG00000109113,ENSG00000198242,ENSG00000238423,ENSG00000264577,ENSG00000238578,ENSG00000238649,ENSG00000238597
chr17	28719066	28720255	17:28719066-28720255	ENSG00000109111,ENSG00000265205,ENSG00000167525,ENSG00000109113,ENSG00000198242,ENSG00000238423,ENSG00000264577,ENSG00000238578,ENSG00000238649,ENSG00000238597,ENSG00000160606
chr17	28720629	28720739	17:28720629-28720739	ENSG00000198242,ENSG00000238423,ENSG00000264577,ENSG00000238578,ENSG00000238649,ENSG00000238597,ENSG00000160606,ENSG00000160602,ENSG00000267729
chr17	28725859	28727260	17:28725859-28727260	ENSG00000198242,ENSG00000238423,ENSG00000264577,ENSG00000238578,ENSG00000238649,ENSG00000238597,ENSG00000160606,ENSG00000160602,ENSG00000267729,ENSG00000265073,ENSG00000076604,ENSG00000265474,ENSG00000265840
chr17	28727302	28727437	17:28727302-28727437	ENSG00000198242,ENSG00000238423,ENSG00000264577,ENSG00000238578,ENSG00000238649,ENSG00000238597,ENSG00000160606,ENSG00000160602,ENSG00000267729,ENSG00000265073,ENSG00000076604,ENSG00000265474,ENSG00000265840
chr17	28728518	28729246	17:28728518-28729246	ENSG00000198242,ENSG00000238423,ENSG00000264577,ENSG00000238578,ENSG00000238649,ENSG00000238597,ENSG00000160606,ENSG00000160602,ENSG00000267729,ENSG00000265073,ENSG00000076604,ENSG00000265474,ENSG00000265840
chr17	28743697	28744138	17:28743697-28744138	ENSG00000160606,ENSG00000160602,ENSG00000267729,ENSG00000265073,ENSG00000076604,ENSG00000265474,ENSG00000265840
chr17	28750156	28750356	17:28750156-28750356	ENSG00000160606,ENSG00000160602,ENSG00000267729,ENSG00000265073,ENSG00000076604,ENSG00000265474,ENSG00000265840
chr17	28812250	28812744	17:28812250-28812744	ENSG00000173065,ENSG00000243053,ENSG00000238516,ENSG00000264138,ENSG00000132591
chr17	28842655	28842954	17:28842655-28842954	ENSG00000173065,ENSG00000243053,ENSG00000238516,ENSG00000264138,ENSG00000132591
chr17	28854857	28855145	17:28854857-28855145	ENSG00000173065,ENSG00000243053,ENSG00000238516,ENSG00000264138,ENSG00000132591,ENSG00000264066,ENSG00000284565,ENSG00000283364,ENSG00000283819,ENSG00000284085
chr17	28894028	28894128	17:28894028-28894128	ENSG00000132589,ENSG00000264304,ENSG00000266642,ENSG00000167536
chr17	28896878	28897059	17:28896878-28897059	ENSG00000132589,ENSG00000264304,ENSG00000266642,ENSG00000167536
chr17	28897633	28897805	17:28897633-28897805	ENSG00000132589,ENSG00000264304,ENSG00000266642,ENSG00000167536
chr17	28902860	28903280	17:28902860-28903280	ENSG00000264138,ENSG00000132589,ENSG00000264304,ENSG00000266642,ENSG00000167536
chr17	28926167	28926309	17:28926167-28926309	ENSG00000109118,ENSG00000265845
chr17	28937458	28937577	17:28937458-28937577	ENSG00000265845,ENSG00000265908
chr17	28948991	28949118	17:28948991-28949118	ENSG00000109118,ENSG00000265845,ENSG00000265908,ENSG00000179761
chr17	28949209	28949409	17:28949209-28949409	ENSG00000109118,ENSG00000265845,ENSG00000265908,ENSG00000179761
chr17	28949619	28949978	17:28949619-28949978	ENSG00000109118,ENSG00000265845,ENSG00000265908,ENSG00000179761
chr17	28950483	28950759	17:28950483-28950759	ENSG00000109118,ENSG00000179761,ENSG00000063015
chr17	28950802	28952982	17:28950802-28952982	ENSG00000109118,ENSG00000265845,ENSG00000265908,ENSG00000179761,ENSG00000063015,ENSG00000221995
chr17	28953612	28953754	17:28953612-28953754	ENSG00000109118,ENSG00000179761,ENSG00000063015
chr17	28982112	28982797	17:28982112-28982797	ENSG00000063015,ENSG00000238007,ENSG00000263781,ENSG00000221995
chr17	29005982	29006124	17:29005982-29006124	ENSG00000063015,ENSG00000263613,ENSG00000238007,ENSG00000263781,ENSG00000221995
chr17	29042580	29042794	17:29042580-29042794	ENSG00000179761,ENSG00000238007,ENSG00000263781,ENSG00000221995
chr17	29043063	29043698	17:29043063-29043698	ENSG00000179761,ENSG00000238007,ENSG00000263781,ENSG00000221995
chr17	29058541	29058641	17:29058541-29058641	ENSG00000179761,ENSG00000263781,ENSG00000221995
chr17	29059504	29059616	17:29059504-29059616	ENSG00000179761,ENSG00000263781,ENSG00000221995
chr17	29107246	29107360	17:29107246-29107360	ENSG00000263781,ENSG00000196535,ENSG00000221995
chr17	29126631	29126814	17:29126631-29126814	ENSG00000196535
chr17	29138947	29139247	17:29138947-29139247	ENSG00000196535,ENSG00000263709
chr17	29139297	29139745	17:29139297-29139745	ENSG00000196535,ENSG00000263709
chr17	29140102	29140776	17:29140102-29140776	ENSG00000196535,ENSG00000263709
chr17	29140884	29141640	17:29140884-29141640	ENSG00000196535,ENSG00000263709
chr17	29145426	29145610	17:29145426-29145610	ENSG00000196535,ENSG00000263709
chr17	29148674	29149211	17:29148674-29149211	ENSG00000196535,ENSG00000221995,ENSG00000263709,ENSG00000108256,ENSG00000239256,ENSG00000266111
chr17	29180144	29180263	17:29180144-29180263	ENSG00000196535
chr17	29180298	29180666	17:29180298-29180666	ENSG00000196535
chr17	29195444	29195734	17:29195444-29195734	ENSG00000264050,ENSG00000178082,ENSG00000239256
chr17	29195821	29196006	17:29195821-29196006	ENSG00000264050,ENSG00000178082
chr17	29214346	29214473	17:29214346-29214473	ENSG00000178082,ENSG00000239256
chr17	29219517	29219717	17:29219517-29219717	-
chr17	29241077	29241177	17:29241077-29241177	ENSG00000108255
chr17	29255428	29255531	17:29255428-29255531	ENSG00000108255,ENSG00000239256
chr17	29256266	29256368	17:29256266-29256368	ENSG00000108255,ENSG00000239256
chr17	29292446	29293170	17:29292446-29293170	ENSG00000108256,ENSG00000239256,ENSG00000266111
chr17	29293291	29293391	17:29293291-29293391	ENSG00000108256,ENSG00000239256,ENSG00000266111
chr17	29293545	29293671	17:29293545-29293671	ENSG00000108256,ENSG00000239256,ENSG00000266111
chr17	29293927	29294629	17:29293927-29294629	ENSG00000108255,ENSG00000108256,ENSG00000239256,ENSG00000266111,ENSG00000253064,ENSG00000202205
chr17	29390090	29390804	17:29390090-29390804	ENSG00000239256,ENSG00000266111,ENSG00000264808,ENSG00000222363,ENSG00000160551,ENSG00000284162,ENSG00000253064,ENSG00000202205
chr17	29391514	29391627	17:29391514-29391627	ENSG00000239256,ENSG00000266111,ENSG00000264808,ENSG00000222363,ENSG00000160551,ENSG00000284162,ENSG00000253064,ENSG00000202205
chr17	29560345	29560610	17:29560345-29560610	ENSG00000266111,ENSG00000202205,ENSG00000168792,ENSG00000264031,ENSG00000167543,ENSG00000264290
chr17	29561869	29562346	17:29561869-29562346	ENSG00000266111,ENSG00000202205,ENSG00000168792,ENSG00000264031,ENSG00000167543,ENSG00000264290
chr17	29562690	29562792	17:29562690-29562792	ENSG00000168792,ENSG00000264031,ENSG00000167543,ENSG00000264290
chr17	29566047	29567585	17:29566047-29567585	ENSG00000168792,ENSG00000264031,ENSG00000167543,ENSG00000264290
chr17	29567876	29568140	17:29567876-29568140	ENSG00000168792,ENSG00000264031,ENSG00000167543,ENSG00000264290
chr17	29568265	29568949	17:29568265-29568949	ENSG00000168792,ENSG00000264031,ENSG00000167543,ENSG00000264290
chr17	29569074	29569328	17:29569074-29569328	ENSG00000168792,ENSG00000264031,ENSG00000167543,ENSG00000264290
chr17	29572887	29573056	17:29572887-29573056	ENSG00000168792,ENSG00000167543,ENSG00000264290,ENSG00000108262
chr17	29580430	29580636	17:29580430-29580636	ENSG00000108262,ENSG00000198720,ENSG00000264647
chr17	29585256	29585372	17:29585256-29585372	ENSG00000108262,ENSG00000198720,ENSG00000264647
chr17	29588955	29589213	17:29588955-29589213	ENSG00000108262,ENSG00000198720,ENSG00000264647
chr17	29589498	29589974	17:29589498-29589974	ENSG00000108262,ENSG00000198720,ENSG00000264647
chr17	29591685	29592071	17:29591685-29592071	ENSG00000108262,ENSG00000198720,ENSG00000264647
chr17	29613199	29613783	17:29613199-29613783	ENSG00000198720,ENSG00000264647,ENSG00000167549
chr17	29615172	29616081	17:29615172-29616081	ENSG00000198720,ENSG00000167549,ENSG00000264007
chr17	29617177	29617586	17:29617177-29617586	ENSG00000198720,ENSG00000167549,ENSG00000264007
chr17	29617997	29618415	17:29617997-29618415	ENSG00000198720,ENSG00000167549,ENSG00000264007
chr17	29622759	29622941	17:29622759-29622941	ENSG00000167549,ENSG00000264007
chr17	29639291	29639529	17:29639291-29639529	ENSG00000141298,ENSG00000263370,ENSG00000222858,ENSG00000265713,ENSG00000252657
chr17	29639565	29639790	17:29639565-29639790	ENSG00000141298,ENSG00000263370,ENSG00000222858,ENSG00000265713,ENSG00000252657
chr17	29645507	29645691	17:29645507-29645691	ENSG00000263370,ENSG00000222858,ENSG00000265625
chr17	29645766	29645962	17:29645766-29645962	ENSG00000263370,ENSG00000222858,ENSG00000265625
chr17	29665486	29665607	17:29665486-29665607	-
chr17	29677307	29677514	17:29677307-29677514	-
chr17	29682122	29682400	17:29682122-29682400	ENSG00000265713,ENSG00000252657
chr17	29695365	29695475	17:29695365-29695475	-
chr17	29706379	29706984	17:29706379-29706984	ENSG00000240531,ENSG00000263657,ENSG00000264435
chr17	29707020	29707294	17:29707020-29707294	ENSG00000240531
chr17	29716696	29716849	17:29716696-29716849	ENSG00000240531
chr17	29722376	29723127	17:29722376-29723127	ENSG00000240531,ENSG00000263657,ENSG00000263477,ENSG00000264435
chr17	29723819	29724021	17:29723819-29724021	ENSG00000240531
chr17	29726972	29727164	17:29726972-29727164	ENSG00000240531,ENSG00000264435
chr17	29761037	29761704	17:29761037-29761704	ENSG00000141298,ENSG00000263370,ENSG00000222858,ENSG00000263657,ENSG00000265713,ENSG00000252657,ENSG00000240074,ENSG00000263477,ENSG00000264435
chr17	29779379	29779480	17:29779379-29779480	ENSG00000263370,ENSG00000222858,ENSG00000263657,ENSG00000265713,ENSG00000252657
chr17	29789162	29789575	17:29789162-29789575	ENSG00000265713,ENSG00000252657,ENSG00000240074,ENSG00000263477,ENSG00000264435,ENSG00000265289,ENSG00000266876
chr17	29885106	29885264	17:29885106-29885264	ENSG00000240074,ENSG00000263477,ENSG00000239129,ENSG00000264435,ENSG00000207011,ENSG00000267482
chr17	29929814	29930040	17:29929814-29930040	ENSG00000141298,ENSG00000240074,ENSG00000263477,ENSG00000176927,ENSG00000264435
chr17	29930145	29930507	17:29930145-29930507	ENSG00000141298,ENSG00000240074,ENSG00000263477,ENSG00000176927,ENSG00000264435
chr17	29931443	29931595	17:29931443-29931595	ENSG00000141298,ENSG00000240074,ENSG00000263477,ENSG00000176927,ENSG00000264435
chr17	30040857	30040957	17:30040857-30040957	ENSG00000176927,ENSG00000264435,ENSG00000207011,ENSG00000267482,ENSG00000265289,ENSG00000266876,ENSG00000264125
chr17	30104623	30105026	17:30104623-30105026	ENSG00000264435,ENSG00000207011,ENSG00000267482,ENSG00000265289,ENSG00000266876,ENSG00000265394,ENSG00000126653,ENSG00000266919,ENSG00000283935,ENSG00000284399,ENSG00000265739,ENSG00000266987,ENSG00000108576,ENSG00000264125,ENSG00000266120,ENSG00000252112,ENSG00000182271
chr17	30116575	30117042	17:30116575-30117042	ENSG00000265394,ENSG00000126653,ENSG00000266919,ENSG00000283935,ENSG00000284399,ENSG00000265739,ENSG00000266987,ENSG00000108576,ENSG00000264125,ENSG00000266120,ENSG00000252112,ENSG00000182271
chr17	30117096	30117290	17:30117096-30117290	ENSG00000265394,ENSG00000126653,ENSG00000266919,ENSG00000283935,ENSG00000284399,ENSG00000265739,ENSG00000266987,ENSG00000108576,ENSG00000264125,ENSG00000266120,ENSG00000252112
chr17	30291740	30292337	17:30291740-30292337	ENSG00000265739,ENSG00000266987,ENSG00000108576,ENSG00000264125,ENSG00000266120,ENSG00000252112,ENSG00000108578,ENSG00000222679,ENSG00000182271
chr17	30344833	30345150	17:30344833-30345150	ENSG00000265739,ENSG00000266987,ENSG00000108576,ENSG00000264125,ENSG00000266120,ENSG00000252112,ENSG00000182271,ENSG00000207132,ENSG00000201255,ENSG00000264943
chr17	30378667	30379248	17:30378667-30379248	ENSG00000265739,ENSG00000266987,ENSG00000108576,ENSG00000264125,ENSG00000266120,ENSG00000252112,ENSG00000182271,ENSG00000207132,ENSG00000201255,ENSG00000108582,ENSG00000264958,ENSG00000264943
chr17	30477230	30477604	17:30477230-30477604	ENSG00000266987,ENSG00000252112,ENSG00000182271,ENSG00000108587,ENSG00000264958,ENSG00000263860,ENSG00000279431,ENSG00000231421,ENSG00000273609,ENSG00000264943,ENSG00000250462
chr17	30564467	30564691	17:30564467-30564691	ENSG00000264958,ENSG00000263860,ENSG00000279431,ENSG00000266733,ENSG00000266775,ENSG00000259928,ENSG00000231870,ENSG00000231421,ENSG00000273609,ENSG00000264943,ENSG00000250462
chr17	30600028	30600827	17:30600028-30600827	ENSG00000264958,ENSG00000263860,ENSG00000279431,ENSG00000231870,ENSG00000231421,ENSG00000214719,ENSG00000248121,ENSG00000273609,ENSG00000264943,ENSG00000250462
chr17	30600943	30601101	17:30600943-30601101	ENSG00000264958,ENSG00000231870,ENSG00000231421,ENSG00000214719,ENSG00000248121,ENSG00000273609,ENSG00000264943,ENSG00000250462
chr17	30708711	30709084	17:30708711-30709084	ENSG00000264958,ENSG00000264943,ENSG00000250462,ENSG00000241631,ENSG00000264538
chr17	30728349	30728817	17:30728349-30728817	ENSG00000264958,ENSG00000231870,ENSG00000273609,ENSG00000264943,ENSG00000250462,ENSG00000264538,ENSG00000279337,ENSG00000265443,ENSG00000263603,ENSG00000280069,ENSG00000265791
chr17	30731084	30731237	17:30731084-30731237	ENSG00000264538,ENSG00000279337,ENSG00000265443,ENSG00000263603,ENSG00000280069
chr17	30731303	30731882	17:30731303-30731882	ENSG00000273609,ENSG00000264538,ENSG00000279337,ENSG00000265443,ENSG00000263603,ENSG00000280069,ENSG00000265791
chr17	30808858	30809237	17:30808858-30809237	ENSG00000250462,ENSG00000176390,ENSG00000265791,ENSG00000266490,ENSG00000276250,ENSG00000265334,ENSG00000212190,ENSG00000263531
chr17	30814862	30815040	17:30814862-30815040	ENSG00000250462,ENSG00000176390,ENSG00000265791,ENSG00000266490,ENSG00000276250,ENSG00000265334,ENSG00000212190,ENSG00000263531
chr17	30820128	30820320	17:30820128-30820320	ENSG00000176390,ENSG00000265791,ENSG00000266490,ENSG00000276250,ENSG00000242439,ENSG00000176208
chr17	30824438	30825295	17:30824438-30825295	ENSG00000264958,ENSG00000264943,ENSG00000176390,ENSG00000265791,ENSG00000266490,ENSG00000276250,ENSG00000242439,ENSG00000176208,ENSG00000265334,ENSG00000212190,ENSG00000263531
chr17	30831753	30832202	17:30831753-30832202	ENSG00000176390,ENSG00000265791,ENSG00000266490,ENSG00000242439,ENSG00000176208,ENSG00000265334,ENSG00000212190,ENSG00000263531
chr17	30840874	30841071	17:30840874-30841071	ENSG00000273609,ENSG00000265791,ENSG00000266490,ENSG00000242439,ENSG00000176208,ENSG00000265334,ENSG00000212190,ENSG00000263531
chr17	30905849	30906017	17:30905849-30906017	ENSG00000172171,ENSG00000275185
chr17	30906152	30906577	17:30906152-30906577	ENSG00000265334,ENSG00000212190,ENSG00000263531,ENSG00000172171,ENSG00000275185,ENSG00000184060,ENSG00000266371
chr17	30921643	30922066	17:30921643-30922066	ENSG00000250462,ENSG00000265334,ENSG00000212190,ENSG00000263531,ENSG00000172171,ENSG00000275185,ENSG00000184060,ENSG00000266340,ENSG00000266371
chr17	30922180	30922423	17:30922180-30922423	ENSG00000275185,ENSG00000184060
chr17	30922647	30922903	17:30922647-30922903	ENSG00000275185,ENSG00000184060
chr17	30939142	30939284	17:30939142-30939284	ENSG00000265334,ENSG00000212190,ENSG00000263531,ENSG00000275185
chr17	30949635	30949887	17:30949635-30949887	ENSG00000184060
chr17	30950333	30950560	17:30950333-30950560	ENSG00000184060,ENSG00000230113,ENSG00000266274
chr17	30950609	30951083	17:30950609-30951083	ENSG00000265334,ENSG00000212190,ENSG00000263531,ENSG00000275185,ENSG00000184060,ENSG00000230113,ENSG00000266274,ENSG00000265743,ENSG00000286194,ENSG00000181481,ENSG00000264456,ENSG00000264743,ENSG00000266340,ENSG00000266371
chr17	30952935	30953402	17:30952935-30953402	ENSG00000265334,ENSG00000212190,ENSG00000263531,ENSG00000275185,ENSG00000184060,ENSG00000230113,ENSG00000266274,ENSG00000266340
chr17	30953919	30954800	17:30953919-30954800	ENSG00000265334,ENSG00000212190,ENSG00000263531,ENSG00000184060,ENSG00000230113,ENSG00000266274,ENSG00000266340
chr17	30956737	30957075	17:30956737-30957075	ENSG00000184060,ENSG00000230113,ENSG00000266274,ENSG00000266340
chr17	30958334	30958543	17:30958334-30958543	ENSG00000184060,ENSG00000230113,ENSG00000266274,ENSG00000266340
chr17	30960089	30960698	17:30960089-30960698	ENSG00000275185,ENSG00000230113,ENSG00000266274,ENSG00000265743,ENSG00000286194,ENSG00000181481,ENSG00000264456,ENSG00000264743,ENSG00000266340,ENSG00000266371
chr17	30961221	30961453	17:30961221-30961453	ENSG00000230113,ENSG00000266274,ENSG00000265743,ENSG00000286194,ENSG00000266340
chr17	30961938	30962161	17:30961938-30962161	ENSG00000230113,ENSG00000266274,ENSG00000265743,ENSG00000286194,ENSG00000266340
chr17	30968261	30968994	17:30968261-30968994	ENSG00000265743,ENSG00000286194,ENSG00000181481,ENSG00000264456,ENSG00000264743,ENSG00000266340
chr17	30969384	30969788	17:30969384-30969788	ENSG00000265743,ENSG00000286194,ENSG00000181481,ENSG00000264456,ENSG00000264743,ENSG00000266340
chr17	30970298	30971592	17:30970298-30971592	ENSG00000265743,ENSG00000286194,ENSG00000181481,ENSG00000264456,ENSG00000264743,ENSG00000266340,ENSG00000264148
chr17	30972138	30972662	17:30972138-30972662	ENSG00000265743,ENSG00000286194,ENSG00000181481,ENSG00000264456,ENSG00000264743,ENSG00000266340
chr17	31008405	31008792	17:31008405-31008792	ENSG00000266340,ENSG00000264148,ENSG00000266865,ENSG00000266371
chr17	31051614	31051824	17:31051614-31051824	ENSG00000266865,ENSG00000265798,ENSG00000266371
chr17	31052200	31052450	17:31052200-31052450	ENSG00000266865,ENSG00000265798,ENSG00000266371
chr17	31094613	31095064	17:31094613-31095064	ENSG00000264107,ENSG00000265444,ENSG00000196712,ENSG00000266371
chr17	31274286	31274538	17:31274286-31274538	ENSG00000126861,ENSG00000263535
chr17	31308590	31308790	17:31308590-31308790	ENSG00000126861,ENSG00000185862,ENSG00000263535
chr17	31309583	31309878	17:31309583-31309878	ENSG00000126861,ENSG00000185862,ENSG00000265118,ENSG00000126860,ENSG00000263535
chr17	31310460	31310573	17:31310460-31310573	ENSG00000196712,ENSG00000126861,ENSG00000185862,ENSG00000265118,ENSG00000263535
chr17	31312395	31312548	17:31312395-31312548	ENSG00000196712,ENSG00000126861,ENSG00000185862,ENSG00000265118,ENSG00000126860,ENSG00000263535
chr17	31313994	31314243	17:31313994-31314243	ENSG00000196712,ENSG00000126861,ENSG00000185862,ENSG00000265118,ENSG00000126860,ENSG00000263535
chr17	31314303	31314526	17:31314303-31314526	ENSG00000196712,ENSG00000126861,ENSG00000185862,ENSG00000265118,ENSG00000126860,ENSG00000263535
chr17	31314711	31314977	17:31314711-31314977	ENSG00000196712,ENSG00000126861,ENSG00000185862,ENSG00000265118,ENSG00000126860,ENSG00000263535
chr17	31318294	31318549	17:31318294-31318549	ENSG00000196712,ENSG00000126861,ENSG00000185862,ENSG00000265118,ENSG00000126860,ENSG00000263535
chr17	31319308	31319418	17:31319308-31319418	ENSG00000196712,ENSG00000185862,ENSG00000265118,ENSG00000126860,ENSG00000263535
chr17	31321485	31321943	17:31321485-31321943	ENSG00000196712,ENSG00000126861,ENSG00000185862,ENSG00000265118,ENSG00000126860,ENSG00000263535
chr17	31373291	31373400	17:31373291-31373400	ENSG00000196712,ENSG00000263535
chr17	31373845	31374323	17:31373845-31374323	ENSG00000196712,ENSG00000263535
chr17	31415344	31415457	17:31415344-31415457	ENSG00000239595,ENSG00000264862
chr17	31437392	31437507	17:31437392-31437507	ENSG00000131242,ENSG00000239595,ENSG00000264862,ENSG00000278977,ENSG00000284424,ENSG00000265046
chr17	31487808	31488153	17:31487808-31488153	ENSG00000131242,ENSG00000239595,ENSG00000264862,ENSG00000278977,ENSG00000284424
chr17	31493264	31493443	17:31493264-31493443	ENSG00000131242,ENSG00000239595,ENSG00000264862,ENSG00000278977,ENSG00000284424
chr17	31549399	31550263	17:31549399-31550263	ENSG00000239595,ENSG00000264862,ENSG00000278977,ENSG00000284424,ENSG00000207614,ENSG00000278546,ENSG00000221038,ENSG00000228768,ENSG00000265863,ENSG00000263567,ENSG00000265046,ENSG00000263990,ENSG00000253058
chr17	31558745	31559418	17:31558745-31559418	ENSG00000239595,ENSG00000264862,ENSG00000278977,ENSG00000284424,ENSG00000207614,ENSG00000278546,ENSG00000221038,ENSG00000228768,ENSG00000266448,ENSG00000265863,ENSG00000263567,ENSG00000265046,ENSG00000172301
chr17	31564872	31564972	17:31564872-31564972	ENSG00000207614,ENSG00000278546,ENSG00000221038,ENSG00000228768,ENSG00000265863,ENSG00000263567,ENSG00000265046
chr17	31580664	31581427	17:31580664-31581427	ENSG00000278546,ENSG00000221038,ENSG00000228768,ENSG00000265976,ENSG00000283978,ENSG00000266877,ENSG00000265863,ENSG00000263567,ENSG00000265046
chr17	31581603	31581730	17:31581603-31581730	ENSG00000228768,ENSG00000265976,ENSG00000283978,ENSG00000266877,ENSG00000265863,ENSG00000263567,ENSG00000265046
chr17	31582167	31582464	17:31582167-31582464	ENSG00000278546,ENSG00000221038,ENSG00000228768,ENSG00000265976,ENSG00000283978,ENSG00000266877,ENSG00000266448,ENSG00000265863,ENSG00000263567,ENSG00000265046
chr17	31596666	31597030	17:31596666-31597030	ENSG00000239595,ENSG00000264862,ENSG00000278977,ENSG00000284424,ENSG00000278546,ENSG00000221038,ENSG00000228768,ENSG00000265976,ENSG00000283978,ENSG00000266877,ENSG00000266448,ENSG00000265863,ENSG00000263567,ENSG00000265046,ENSG00000253058
chr17	31715612	31715717	17:31715612-31715717	ENSG00000266448,ENSG00000202026,ENSG00000265863,ENSG00000263567,ENSG00000265046
chr17	31859035	31859518	17:31859035-31859518	ENSG00000278977,ENSG00000284424,ENSG00000265863,ENSG00000263567,ENSG00000265046,ENSG00000172301,ENSG00000108651,ENSG00000263990,ENSG00000253058
chr17	31888159	31888445	17:31888159-31888445	ENSG00000108651,ENSG00000263990,ENSG00000253058,ENSG00000266777
chr17	31889534	31889673	17:31889534-31889673	ENSG00000108651,ENSG00000263990,ENSG00000253058
chr17	31901561	31902020	17:31901561-31902020	ENSG00000278977,ENSG00000284424,ENSG00000263567,ENSG00000265046,ENSG00000172301,ENSG00000108651,ENSG00000263990,ENSG00000178691,ENSG00000253058,ENSG00000264497,ENSG00000266777,ENSG00000278867,ENSG00000266379,ENSG00000280020
chr17	31936705	31937272	17:31936705-31937272	ENSG00000178691,ENSG00000253058,ENSG00000264497,ENSG00000266777,ENSG00000278867,ENSG00000266379
chr17	32007176	32007959	17:32007176-32007959	ENSG00000253058,ENSG00000264300,ENSG00000185158,ENSG00000264497,ENSG00000266777,ENSG00000278867,ENSG00000264164
chr17	32127329	32127907	17:32127329-32127907	ENSG00000253058,ENSG00000185158,ENSG00000264497,ENSG00000266777,ENSG00000278867,ENSG00000264164,ENSG00000266379,ENSG00000263369,ENSG00000265574,ENSG00000277511,ENSG00000214708,ENSG00000126858,ENSG00000280020,ENSG00000266282
chr17	32138970	32139127	17:32138970-32139127	ENSG00000253058,ENSG00000185158,ENSG00000264497,ENSG00000266777,ENSG00000278867,ENSG00000264164,ENSG00000266379,ENSG00000263369,ENSG00000265574,ENSG00000277511,ENSG00000214708,ENSG00000126858,ENSG00000280020
chr17	32141116	32141676	17:32141116-32141676	ENSG00000253058,ENSG00000185158,ENSG00000264497,ENSG00000266777,ENSG00000278867,ENSG00000264164,ENSG00000266379,ENSG00000263369,ENSG00000265574,ENSG00000277511,ENSG00000214708,ENSG00000126858,ENSG00000265293,ENSG00000280033,ENSG00000280020,ENSG00000266282
chr17	32141752	32141852	17:32141752-32141852	ENSG00000266777,ENSG00000278867,ENSG00000264164,ENSG00000266379,ENSG00000263369,ENSG00000265574,ENSG00000214708,ENSG00000126858,ENSG00000265293,ENSG00000280020
chr17	32142112	32142924	17:32142112-32142924	ENSG00000185158,ENSG00000264497,ENSG00000266777,ENSG00000278867,ENSG00000264164,ENSG00000266379,ENSG00000263369,ENSG00000265574,ENSG00000214708,ENSG00000126858,ENSG00000265293,ENSG00000280033,ENSG00000280020,ENSG00000266282
chr17	32152269	32152409	17:32152269-32152409	ENSG00000264497,ENSG00000266777,ENSG00000278867,ENSG00000264164,ENSG00000266379,ENSG00000214708,ENSG00000126858,ENSG00000265293,ENSG00000280033,ENSG00000280020,ENSG00000266282
chr17	32253131	32253277	17:32253131-32253277	ENSG00000280020,ENSG00000266282,ENSG00000287506,ENSG00000141314,ENSG00000263674,ENSG00000265794,ENSG00000265139,ENSG00000274341,ENSG00000278668,ENSG00000266385
chr17	32319021	32319182	17:32319021-32319182	ENSG00000278867,ENSG00000280020,ENSG00000266282,ENSG00000287506,ENSG00000141314,ENSG00000263674,ENSG00000265794,ENSG00000265139,ENSG00000274341,ENSG00000278668,ENSG00000266385
chr17	32319448	32319682	17:32319448-32319682	ENSG00000280020,ENSG00000266282,ENSG00000287506,ENSG00000141314,ENSG00000263674,ENSG00000265794,ENSG00000265139,ENSG00000274341,ENSG00000278668,ENSG00000266385
chr17	32341945	32342325	17:32341945-32342325	ENSG00000266282,ENSG00000287506,ENSG00000141314,ENSG00000263674,ENSG00000108666,ENSG00000265139,ENSG00000263749,ENSG00000283774,ENSG00000010244,ENSG00000274341,ENSG00000278668,ENSG00000266385
chr17	32349952	32350488	17:32349952-32350488	ENSG00000280020,ENSG00000266282,ENSG00000287506,ENSG00000141314,ENSG00000108666,ENSG00000265139,ENSG00000263749,ENSG00000283774,ENSG00000010244,ENSG00000274341,ENSG00000278668,ENSG00000266385,ENSG00000264083
chr17	32444189	32445014	17:32444189-32445014	ENSG00000274341,ENSG00000278668,ENSG00000266385,ENSG00000279762,ENSG00000264083,ENSG00000264373,ENSG00000108671,ENSG00000202100,ENSG00000265337,ENSG00000264458
chr17	32483631	32483767	17:32483631-32483767	ENSG00000278668,ENSG00000266385,ENSG00000108671,ENSG00000202100,ENSG00000176749,ENSG00000265222,ENSG00000263717,ENSG00000279781,ENSG00000266599,ENSG00000265337,ENSG00000264458
chr17	32483802	32483926	17:32483802-32483926	ENSG00000278668,ENSG00000266385,ENSG00000108671,ENSG00000202100,ENSG00000176749,ENSG00000265222,ENSG00000263717,ENSG00000279781,ENSG00000266599,ENSG00000265337,ENSG00000264458
chr17	32486392	32486726	17:32486392-32486726	ENSG00000274341,ENSG00000278668,ENSG00000266385,ENSG00000108671,ENSG00000202100,ENSG00000176749,ENSG00000266718,ENSG00000280245,ENSG00000265222,ENSG00000263717,ENSG00000279781,ENSG00000266599,ENSG00000265337,ENSG00000264458,ENSG00000141316
chr17	32486868	32487180	17:32486868-32487180	ENSG00000278668,ENSG00000266385,ENSG00000108671,ENSG00000202100,ENSG00000176749,ENSG00000266718,ENSG00000265222,ENSG00000263717,ENSG00000279781,ENSG00000266599,ENSG00000265337,ENSG00000264458
chr17	32495505	32495669	17:32495505-32495669	ENSG00000278668,ENSG00000266385,ENSG00000202100,ENSG00000176749,ENSG00000176658,ENSG00000266718,ENSG00000280245,ENSG00000265222,ENSG00000263717,ENSG00000279781,ENSG00000266599,ENSG00000265337,ENSG00000264458
chr17	32503770	32503926	17:32503770-32503926	ENSG00000202100,ENSG00000176658,ENSG00000266718,ENSG00000280245,ENSG00000265222,ENSG00000263717,ENSG00000279781,ENSG00000266599,ENSG00000265337,ENSG00000264458
chr17	32659467	32659572	17:32659467-32659572	ENSG00000202100,ENSG00000176658,ENSG00000265337,ENSG00000264458,ENSG00000141316,ENSG00000264598
chr17	32671977	32672189	17:32671977-32672189	ENSG00000274341,ENSG00000278668,ENSG00000266385,ENSG00000202100,ENSG00000265222,ENSG00000265337,ENSG00000264458,ENSG00000006042,ENSG00000141316,ENSG00000264598,ENSG00000280349,ENSG00000266535
chr17	32672870	32672974	17:32672870-32672974	ENSG00000264458,ENSG00000141316,ENSG00000280349
chr17	32743057	32743236	17:32743057-32743236	ENSG00000274341,ENSG00000278668,ENSG00000266385,ENSG00000202100,ENSG00000176658,ENSG00000265337,ENSG00000264458,ENSG00000006042,ENSG00000141316,ENSG00000264598,ENSG00000280349,ENSG00000266535
chr17	32755166	32755273	17:32755166-32755273	ENSG00000202100,ENSG00000176658,ENSG00000264458,ENSG00000236377,ENSG00000006042,ENSG00000141316
chr17	32822618	32822788	17:32822618-32822788	ENSG00000264458,ENSG00000201178,ENSG00000236377,ENSG00000006042,ENSG00000141316,ENSG00000264598,ENSG00000280349,ENSG00000266535,ENSG00000265544,ENSG00000265697
chr17	32823125	32823288	17:32823125-32823288	ENSG00000201178,ENSG00000236377,ENSG00000006042,ENSG00000141316,ENSG00000264598,ENSG00000266535
chr17	32871752	32872091	17:32871752-32872091	ENSG00000176658,ENSG00000201178,ENSG00000226377,ENSG00000236377,ENSG00000006042,ENSG00000141316,ENSG00000264598
chr17	32876763	32877488	17:32876763-32877488	ENSG00000202100,ENSG00000176658,ENSG00000265337,ENSG00000264458,ENSG00000201178,ENSG00000226377,ENSG00000236377,ENSG00000006042,ENSG00000141316,ENSG00000264598,ENSG00000280349,ENSG00000266535,ENSG00000265544,ENSG00000265697,ENSG00000265125,ENSG00000265115,ENSG00000264643,ENSG00000265689,ENSG00000283381
chr17	33786661	33786780	17:33786661-33786780	ENSG00000141316,ENSG00000108684,ENSG00000264598,ENSG00000280349,ENSG00000266535,ENSG00000265544,ENSG00000265697,ENSG00000265125,ENSG00000265115,ENSG00000264643,ENSG00000265689,ENSG00000283381,ENSG00000283417,ENSG00000279668,ENSG00000265356,ENSG00000279674,ENSG00000226049,ENSG00000263485,ENSG00000265775,ENSG00000252370,ENSG00000264791,ENSG00000263571
chr17	33802581	33802781	17:33802581-33802781	ENSG00000141316,ENSG00000108684,ENSG00000264598,ENSG00000280349,ENSG00000266535,ENSG00000265544,ENSG00000265697,ENSG00000265125,ENSG00000265115,ENSG00000264643,ENSG00000265689,ENSG00000283381,ENSG00000283417,ENSG00000279668,ENSG00000265356,ENSG00000279674,ENSG00000226049,ENSG00000263485,ENSG00000265775,ENSG00000252370,ENSG00000264791,ENSG00000263571,ENSG00000278860
chr17	33963346	33963525	17:33963346-33963525	ENSG00000264598,ENSG00000280349,ENSG00000266535,ENSG00000265544,ENSG00000265697,ENSG00000265125,ENSG00000265115,ENSG00000264643,ENSG00000265689,ENSG00000283381,ENSG00000279668,ENSG00000265356,ENSG00000263435,ENSG00000279674,ENSG00000226049,ENSG00000263485,ENSG00000265775,ENSG00000252370,ENSG00000264791,ENSG00000263571
chr17	33970428	33970541	17:33970428-33970541	ENSG00000264598,ENSG00000265544,ENSG00000265697,ENSG00000265125,ENSG00000265689,ENSG00000283381,ENSG00000279668,ENSG00000263435,ENSG00000279674,ENSG00000226049,ENSG00000263485,ENSG00000265775,ENSG00000252370
chr17	34200040	34200249	17:34200040-34200249	ENSG00000108684,ENSG00000265356,ENSG00000263485,ENSG00000265775,ENSG00000252370,ENSG00000264791,ENSG00000263571,ENSG00000261156,ENSG00000264990,ENSG00000172156,ENSG00000265614
chr17	34201337	34201468	17:34201337-34201468	ENSG00000108684,ENSG00000265356,ENSG00000263485,ENSG00000265775,ENSG00000252370,ENSG00000264791,ENSG00000263571,ENSG00000261156,ENSG00000264990,ENSG00000172156,ENSG00000265614
chr17	34206113	34206356	17:34206113-34206356	ENSG00000108684,ENSG00000265125,ENSG00000264643,ENSG00000265689,ENSG00000283381,ENSG00000265356,ENSG00000263485,ENSG00000265775,ENSG00000252370,ENSG00000264791,ENSG00000263571,ENSG00000261156,ENSG00000264990,ENSG00000172156,ENSG00000265614,ENSG00000197322,ENSG00000181291,ENSG00000278860,ENSG00000264174
chr17	34219498	34219681	17:34219498-34219681	ENSG00000108684,ENSG00000264598,ENSG00000265356,ENSG00000226049,ENSG00000263485,ENSG00000265775,ENSG00000252370,ENSG00000264791,ENSG00000263571,ENSG00000264990,ENSG00000172156,ENSG00000265614,ENSG00000264174
chr17	34221167	34221275	17:34221167-34221275	ENSG00000265544,ENSG00000265697,ENSG00000265689,ENSG00000265356,ENSG00000265775,ENSG00000263571,ENSG00000264990,ENSG00000172156,ENSG00000265614
chr17	34222826	34223019	17:34222826-34223019	ENSG00000108684,ENSG00000265544,ENSG00000265697,ENSG00000265115,ENSG00000264643,ENSG00000265689,ENSG00000283381,ENSG00000265356,ENSG00000226049,ENSG00000263485,ENSG00000265775,ENSG00000252370,ENSG00000264791,ENSG00000263571,ENSG00000264990,ENSG00000172156,ENSG00000265614,ENSG00000264174
chr17	34233872	34234061	17:34233872-34234061	ENSG00000108684,ENSG00000265356,ENSG00000265775,ENSG00000252370,ENSG00000263571,ENSG00000264990,ENSG00000172156,ENSG00000265614
chr17	34241110	34241340	17:34241110-34241340	ENSG00000108684,ENSG00000265544,ENSG00000265697,ENSG00000265125,ENSG00000265115,ENSG00000264643,ENSG00000283381,ENSG00000265356,ENSG00000265775,ENSG00000252370,ENSG00000264791,ENSG00000263571,ENSG00000264990,ENSG00000108691,ENSG00000108688,ENSG00000172156,ENSG00000265614,ENSG00000264174,ENSG00000261499
chr17	34242552	34243219	17:34242552-34243219	ENSG00000265356,ENSG00000264791,ENSG00000263571,ENSG00000264990,ENSG00000108691,ENSG00000172156,ENSG00000265614,ENSG00000261499
chr17	34246258	34246446	17:34246258-34246446	ENSG00000108691,ENSG00000172156,ENSG00000277029
chr17	34246484	34246791	17:34246484-34246791	ENSG00000108684,ENSG00000280349,ENSG00000265125,ENSG00000265356,ENSG00000226049,ENSG00000265775,ENSG00000264791,ENSG00000263571,ENSG00000264990,ENSG00000108691,ENSG00000108688,ENSG00000172156,ENSG00000265614,ENSG00000277029
chr17	34246952	34247052	17:34246952-34247052	ENSG00000108691,ENSG00000172156,ENSG00000277029
chr17	34248884	34249023	17:34248884-34249023	ENSG00000108691,ENSG00000172156,ENSG00000277029
chr17	34249534	34249823	17:34249534-34249823	ENSG00000108684,ENSG00000280349,ENSG00000266535,ENSG00000265544,ENSG00000265697,ENSG00000265125,ENSG00000265115,ENSG00000264643,ENSG00000265689,ENSG00000265356,ENSG00000226049,ENSG00000263485,ENSG00000265775,ENSG00000252370,ENSG00000264791,ENSG00000263571,ENSG00000264990,ENSG00000108691,ENSG00000108688,ENSG00000172156,ENSG00000265614,ENSG00000197322,ENSG00000181291,ENSG00000278860,ENSG00000264174,ENSG00000264622,ENSG00000277029
chr17	34252107	34252737	17:34252107-34252737	ENSG00000108691,ENSG00000172156
chr17	34255059	34255321	17:34255059-34255321	ENSG00000108691,ENSG00000108688,ENSG00000172156,ENSG00000261499
chr17	34270067	34270188	17:34270067-34270188	ENSG00000108688,ENSG00000172156
chr17	34314295	34314544	17:34314295-34314544	ENSG00000172156,ENSG00000108700,ENSG00000265614
chr17	34319078	34319620	17:34319078-34319620	ENSG00000264990,ENSG00000172156,ENSG00000108700,ENSG00000265614
chr17	34356308	34356532	17:34356308-34356532	ENSG00000108684,ENSG00000265356,ENSG00000252370,ENSG00000264791,ENSG00000263571,ENSG00000264990,ENSG00000265614,ENSG00000181374,ENSG00000108702
chr17	34361562	34361716	17:34361562-34361716	ENSG00000108684,ENSG00000265356,ENSG00000263485,ENSG00000265775,ENSG00000252370,ENSG00000264791,ENSG00000263571,ENSG00000261156,ENSG00000264990,ENSG00000265614,ENSG00000181374,ENSG00000108702,ENSG00000197322,ENSG00000181291
chr17	34366161	34366276	17:34366161-34366276	ENSG00000108684,ENSG00000265356,ENSG00000263485,ENSG00000264791,ENSG00000263571,ENSG00000264990,ENSG00000108702
chr17	34366672	34366998	17:34366672-34366998	ENSG00000108684,ENSG00000265356,ENSG00000263485,ENSG00000265775,ENSG00000252370,ENSG00000264791,ENSG00000263571,ENSG00000261156,ENSG00000264990,ENSG00000265614,ENSG00000108702
chr17	34368266	34368434	17:34368266-34368434	ENSG00000108684,ENSG00000265356,ENSG00000263485,ENSG00000265775,ENSG00000252370,ENSG00000264791,ENSG00000263571,ENSG00000261156,ENSG00000264990,ENSG00000265614,ENSG00000181374,ENSG00000108702,ENSG00000264174
chr17	34368714	34369281	17:34368714-34369281	ENSG00000108684,ENSG00000265544,ENSG00000265697,ENSG00000265125,ENSG00000265115,ENSG00000264643,ENSG00000265689,ENSG00000283381,ENSG00000265356,ENSG00000226049,ENSG00000263485,ENSG00000265775,ENSG00000252370,ENSG00000264791,ENSG00000263571,ENSG00000261156,ENSG00000264990,ENSG00000265614,ENSG00000181374,ENSG00000108702,ENSG00000197322,ENSG00000181291,ENSG00000278860,ENSG00000264174,ENSG00000264622,ENSG00000285559
chr17	34378701	34378889	17:34378701-34378889	ENSG00000108684,ENSG00000283381,ENSG00000265356,ENSG00000263485,ENSG00000265775,ENSG00000252370,ENSG00000264791,ENSG00000263571,ENSG00000264990,ENSG00000197322,ENSG00000181291,ENSG00000278860,ENSG00000264174,ENSG00000264622
chr17	34387102	34387682	17:34387102-34387682	ENSG00000108684,ENSG00000264598,ENSG00000265125,ENSG00000265115,ENSG00000264643,ENSG00000265689,ENSG00000265356,ENSG00000279674,ENSG00000263485,ENSG00000265775,ENSG00000252370,ENSG00000264791,ENSG00000263571,ENSG00000264990,ENSG00000197322,ENSG00000181291,ENSG00000278860,ENSG00000264174,ENSG00000264622
chr17	34399029	34399174	17:34399029-34399174	ENSG00000197322,ENSG00000181291,ENSG00000278860,ENSG00000264622
chr17	34434099	34434564	17:34434099-34434564	ENSG00000265544,ENSG00000265697,ENSG00000265125,ENSG00000225582,ENSG00000197322,ENSG00000181291,ENSG00000278860,ENSG00000264174,ENSG00000264622,ENSG00000285559
chr17	34486118	34486245	17:34486118-34486245	ENSG00000225582,ENSG00000197322,ENSG00000181291,ENSG00000278860,ENSG00000264174,ENSG00000264622,ENSG00000278395
chr17	34961210	34961724	17:34961210-34961724	ENSG00000264622,ENSG00000132141,ENSG00000285559,ENSG00000198783,ENSG00000005156,ENSG00000267618,ENSG00000252328,ENSG00000073598
chr17	34980334	34981298	17:34980334-34981298	ENSG00000264622,ENSG00000132141,ENSG00000285559,ENSG00000198783,ENSG00000005156,ENSG00000267618,ENSG00000185379,ENSG00000252328,ENSG00000073598
chr17	34998317	34998449	17:34998317-34998449	ENSG00000005156,ENSG00000267618,ENSG00000185379,ENSG00000252328,ENSG00000073598
chr17	35022644	35023089	17:35022644-35023089	ENSG00000264622,ENSG00000285559,ENSG00000005156,ENSG00000092871,ENSG00000273687,ENSG00000267457,ENSG00000243423,ENSG00000252328
chr17	35051246	35051456	17:35051246-35051456	ENSG00000285559,ENSG00000092871,ENSG00000267457,ENSG00000243423,ENSG00000252328
chr17	35063436	35064057	17:35063436-35064057	ENSG00000264622,ENSG00000285559,ENSG00000005156,ENSG00000092871,ENSG00000267457,ENSG00000243423,ENSG00000253084,ENSG00000252328
chr17	35088387	35088587	17:35088387-35088587	ENSG00000285559,ENSG00000092871,ENSG00000267618,ENSG00000267457,ENSG00000243423,ENSG00000185379,ENSG00000253084,ENSG00000252328,ENSG00000073598
chr17	35088962	35089645	17:35088962-35089645	ENSG00000197322,ENSG00000181291,ENSG00000264622,ENSG00000132141,ENSG00000285559,ENSG00000005156,ENSG00000092871,ENSG00000267618,ENSG00000267457,ENSG00000243423,ENSG00000185379,ENSG00000253084,ENSG00000252328,ENSG00000073598
chr17	35089806	35090001	17:35089806-35090001	ENSG00000092871,ENSG00000267618,ENSG00000267457,ENSG00000243423,ENSG00000185379,ENSG00000253084,ENSG00000252328,ENSG00000073598
chr17	35119596	35119998	17:35119596-35119998	ENSG00000197322,ENSG00000181291,ENSG00000267618,ENSG00000185379,ENSG00000252328,ENSG00000073598
chr17	35142225	35142411	17:35142225-35142411	ENSG00000267618,ENSG00000073598,ENSG00000073536,ENSG00000141161,ENSG00000267782
chr17	35189417	35189533	17:35189417-35189533	ENSG00000267782,ENSG00000266981,ENSG00000267744,ENSG00000164729
chr17	35219065	35219167	17:35219065-35219167	ENSG00000267782,ENSG00000255987
chr17	35242270	35242587	17:35242270-35242587	ENSG00000267782,ENSG00000266947,ENSG00000166750
chr17	35242667	35243485	17:35242667-35243485	ENSG00000267782,ENSG00000266947,ENSG00000166750,ENSG00000255987,ENSG00000286030
chr17	35243617	35243849	17:35243617-35243849	ENSG00000267782,ENSG00000266947,ENSG00000166750
chr17	35243983	35244128	17:35243983-35244128	ENSG00000267782,ENSG00000266947,ENSG00000166750
chr17	35244477	35244801	17:35244477-35244801	ENSG00000267782,ENSG00000266947,ENSG00000166750
chr17	35252743	35252958	17:35252743-35252958	ENSG00000267782,ENSG00000266947,ENSG00000166750,ENSG00000267074,ENSG00000255987,ENSG00000286030
chr17	35254383	35254752	17:35254383-35254752	ENSG00000267782,ENSG00000266947,ENSG00000166750,ENSG00000267074,ENSG00000255987,ENSG00000286030
chr17	35312814	35313086	17:35312814-35313086	ENSG00000267782,ENSG00000267364,ENSG00000267554,ENSG00000286065,ENSG00000267369,ENSG00000267074,ENSG00000255987,ENSG00000286030
chr17	35341437	35341932	17:35341437-35341932	ENSG00000267364,ENSG00000267271,ENSG00000267745,ENSG00000267648,ENSG00000267102,ENSG00000267312,ENSG00000267554,ENSG00000267369,ENSG00000267074,ENSG00000255987,ENSG00000286030,ENSG00000278395
chr17	35345888	35346803	17:35345888-35346803	ENSG00000267364,ENSG00000267271,ENSG00000172716,ENSG00000267711,ENSG00000267547,ENSG00000267745,ENSG00000267648,ENSG00000267102,ENSG00000267312,ENSG00000267554,ENSG00000267349,ENSG00000267369,ENSG00000267074,ENSG00000255987,ENSG00000286030,ENSG00000261499
chr17	35368034	35368419	17:35368034-35368419	ENSG00000172716,ENSG00000267315,ENSG00000267711,ENSG00000267547,ENSG00000267745,ENSG00000267648,ENSG00000267102,ENSG00000267312,ENSG00000267554,ENSG00000267074,ENSG00000255987,ENSG00000286030
chr17	35373124	35373246	17:35373124-35373246	ENSG00000172716,ENSG00000267315
chr17	35373450	35374692	17:35373450-35374692	ENSG00000172716,ENSG00000267315,ENSG00000267711,ENSG00000267547,ENSG00000267745,ENSG00000267648,ENSG00000267102,ENSG00000267312,ENSG00000267554,ENSG00000267074,ENSG00000255987,ENSG00000286030
chr17	35376267	35376582	17:35376267-35376582	ENSG00000172716,ENSG00000267315,ENSG00000267711,ENSG00000267547,ENSG00000267745,ENSG00000267648,ENSG00000267102,ENSG00000267312,ENSG00000267349,ENSG00000267369,ENSG00000267074,ENSG00000255987,ENSG00000286030
chr17	35377600	35377726	17:35377600-35377726	ENSG00000172716,ENSG00000267315,ENSG00000267711,ENSG00000267547,ENSG00000267745,ENSG00000267648,ENSG00000267102
chr17	35377823	35377948	17:35377823-35377948	ENSG00000172716,ENSG00000267315,ENSG00000267711,ENSG00000267547,ENSG00000267745,ENSG00000267648,ENSG00000267102,ENSG00000267074
chr17	35390782	35390932	17:35390782-35390932	ENSG00000267315,ENSG00000267711,ENSG00000267547,ENSG00000267745,ENSG00000267648,ENSG00000267102,ENSG00000267312,ENSG00000267554,ENSG00000267349,ENSG00000267369,ENSG00000267074,ENSG00000255987,ENSG00000286030
chr17	35432504	35432780	17:35432504-35432780	ENSG00000267711,ENSG00000267547,ENSG00000267745,ENSG00000267648,ENSG00000267102,ENSG00000172123,ENSG00000154760,ENSG00000267312,ENSG00000267554,ENSG00000267349,ENSG00000267369,ENSG00000267074,ENSG00000255987,ENSG00000286030
chr17	35433149	35433539	17:35433149-35433539	ENSG00000267711,ENSG00000267547,ENSG00000267745,ENSG00000267648,ENSG00000267102,ENSG00000172123,ENSG00000154760,ENSG00000267312,ENSG00000267554,ENSG00000267349,ENSG00000267369,ENSG00000255987,ENSG00000286030
chr17	35433623	35433911	17:35433623-35433911	ENSG00000267711,ENSG00000267547,ENSG00000267745,ENSG00000267648,ENSG00000267102,ENSG00000172123,ENSG00000154760,ENSG00000267312,ENSG00000267554,ENSG00000267349,ENSG00000267369,ENSG00000267074,ENSG00000255987,ENSG00000286030
chr17	35448218	35448404	17:35448218-35448404	ENSG00000267745,ENSG00000267648,ENSG00000267102,ENSG00000154760,ENSG00000267312,ENSG00000267554,ENSG00000267349,ENSG00000267369,ENSG00000267074,ENSG00000255987
chr17	35488363	35488471	17:35488363-35488471	ENSG00000267102,ENSG00000267312,ENSG00000205045,ENSG00000267554,ENSG00000286065,ENSG00000267349,ENSG00000267046,ENSG00000267369,ENSG00000267074,ENSG00000255987,ENSG00000286030,ENSG00000278395
chr17	35540674	35540899	17:35540674-35540899	ENSG00000267782,ENSG00000267364,ENSG00000267312,ENSG00000267554,ENSG00000286065,ENSG00000267369,ENSG00000267074,ENSG00000255987,ENSG00000286030,ENSG00000267035,ENSG00000267359,ENSG00000267592,ENSG00000270885
chr17	35548355	35548737	17:35548355-35548737	ENSG00000267782,ENSG00000267074,ENSG00000255987,ENSG00000286030,ENSG00000267035,ENSG00000236320,ENSG00000267359
chr17	35557512	35557644	17:35557512-35557644	ENSG00000267074,ENSG00000255987,ENSG00000286030,ENSG00000236320,ENSG00000267359,ENSG00000267625,ENSG00000242660,ENSG00000267321,ENSG00000270885
chr17	35567603	35568294	17:35567603-35568294	ENSG00000267074,ENSG00000255987,ENSG00000286030,ENSG00000267035,ENSG00000236320,ENSG00000267359,ENSG00000267625,ENSG00000242660,ENSG00000267321,ENSG00000207297,ENSG00000108733,ENSG00000006125,ENSG00000267592,ENSG00000270885
chr17	35578356	35578896	17:35578356-35578896	ENSG00000242660,ENSG00000267321,ENSG00000207297,ENSG00000108733,ENSG00000006125,ENSG00000267592,ENSG00000270885
chr17	35586958	35587068	17:35586958-35587068	ENSG00000108733,ENSG00000006125,ENSG00000267592
chr17	35587104	35587623	17:35587104-35587623	ENSG00000108733,ENSG00000006125,ENSG00000267592,ENSG00000270885
chr17	35683711	35683917	17:35683711-35683917	ENSG00000267592,ENSG00000270885,ENSG00000270765,ENSG00000270871,ENSG00000271268,ENSG00000275954
chr17	35764120	35764494	17:35764120-35764494	ENSG00000270647,ENSG00000270885,ENSG00000270765,ENSG00000271447,ENSG00000271392,ENSG00000270806,ENSG00000270829,ENSG00000270871,ENSG00000270894,ENSG00000270379,ENSG00000271268
chr17	35795606	35795740	17:35795606-35795740	ENSG00000270885,ENSG00000270765,ENSG00000271447,ENSG00000270871,ENSG00000270894
chr17	35801622	35801756	17:35801622-35801756	ENSG00000270647,ENSG00000270885,ENSG00000270765,ENSG00000271447,ENSG00000270806,ENSG00000270829,ENSG00000270871,ENSG00000270894
chr17	35804858	35805001	17:35804858-35805001	ENSG00000270647,ENSG00000270885,ENSG00000270765,ENSG00000271447,ENSG00000270806,ENSG00000270829,ENSG00000270871,ENSG00000270894
chr17	35808932	35809785	17:35808932-35809785	ENSG00000270647,ENSG00000270885,ENSG00000270765,ENSG00000271447,ENSG00000271392,ENSG00000270806,ENSG00000270829,ENSG00000270871,ENSG00000270894,ENSG00000270379,ENSG00000271268,ENSG00000270240,ENSG00000271503,ENSG00000271394,ENSG00000270977,ENSG00000271013
chr17	35930765	35930915	17:35930765-35930915	ENSG00000270379,ENSG00000271268,ENSG00000270240,ENSG00000271503,ENSG00000271394,ENSG00000270977,ENSG00000271013,ENSG00000278023,ENSG00000275722,ENSG00000273736
chr17	35986760	35986885	17:35986760-35986885	ENSG00000273736,ENSG00000275152,ENSG00000276409,ENSG00000275431,ENSG00000275688,ENSG00000275718,ENSG00000275944
chr17	35992179	35992314	17:35992179-35992314	ENSG00000271394,ENSG00000270977,ENSG00000273736,ENSG00000275152,ENSG00000276409,ENSG00000275431,ENSG00000275688,ENSG00000275718,ENSG00000275944
chr17	36017919	36018147	17:36017919-36018147	ENSG00000271503,ENSG00000270977,ENSG00000271013,ENSG00000273736,ENSG00000275688,ENSG00000275718,ENSG00000275944,ENSG00000278690,ENSG00000274736,ENSG00000275385,ENSG00000282738
chr17	36036308	36036552	17:36036308-36036552	ENSG00000270379,ENSG00000271268,ENSG00000270240,ENSG00000271503,ENSG00000271394,ENSG00000270977,ENSG00000271013,ENSG00000273736,ENSG00000275688,ENSG00000275944,ENSG00000278690,ENSG00000274736,ENSG00000275385,ENSG00000276755,ENSG00000274226
chr17	36082782	36082998	17:36082782-36082998	ENSG00000270379,ENSG00000270240,ENSG00000271503,ENSG00000271394,ENSG00000270977,ENSG00000271013,ENSG00000273736,ENSG00000275688,ENSG00000275944,ENSG00000275385,ENSG00000277089,ENSG00000277632,ENSG00000282738
chr17	36085795	36086032	17:36085795-36086032	ENSG00000270240,ENSG00000271503,ENSG00000271394,ENSG00000270977,ENSG00000273736,ENSG00000275688,ENSG00000275944,ENSG00000275385,ENSG00000277089,ENSG00000277632,ENSG00000274226
chr17	36090161	36090610	17:36090161-36090610	ENSG00000271268,ENSG00000270240,ENSG00000271503,ENSG00000271394,ENSG00000270977,ENSG00000271013,ENSG00000273736,ENSG00000275688,ENSG00000275944,ENSG00000275385,ENSG00000277089,ENSG00000277632,ENSG00000275302,ENSG00000276014,ENSG00000276755,ENSG00000274226,ENSG00000274658
chr17	36103399	36103499	17:36103399-36103499	ENSG00000271394,ENSG00000275385,ENSG00000275302,ENSG00000276014,ENSG00000276755
chr17	36103537	36103758	17:36103537-36103758	ENSG00000271394,ENSG00000275385,ENSG00000277632,ENSG00000275302,ENSG00000276014,ENSG00000276755
chr17	36108365	36108658	17:36108365-36108658	ENSG00000271503,ENSG00000275385,ENSG00000275302,ENSG00000276014,ENSG00000275954
chr17	36127983	36128257	17:36127983-36128257	ENSG00000270379,ENSG00000270240,ENSG00000271503,ENSG00000271394,ENSG00000270977,ENSG00000271013,ENSG00000273736,ENSG00000275688,ENSG00000276014,ENSG00000276241,ENSG00000282738,ENSG00000276755,ENSG00000278395,ENSG00000273513
chr17	36131543	36131686	17:36131543-36131686	ENSG00000270379,ENSG00000270977,ENSG00000273736,ENSG00000275385,ENSG00000282738,ENSG00000274808,ENSG00000261499
chr17	36133925	36134055	17:36133925-36134055	ENSG00000270379,ENSG00000271268,ENSG00000270240,ENSG00000271503,ENSG00000271394,ENSG00000270977,ENSG00000271013,ENSG00000273736,ENSG00000275688,ENSG00000275944,ENSG00000275385,ENSG00000276014,ENSG00000276241,ENSG00000282738,ENSG00000274808,ENSG00000261499,ENSG00000274226,ENSG00000274658
chr17	36182970	36183354	17:36182970-36183354	ENSG00000276241,ENSG00000282738,ENSG00000274808,ENSG00000274767,ENSG00000278097,ENSG00000276755
chr17	36183406	36183829	17:36183406-36183829	ENSG00000276241,ENSG00000274808,ENSG00000274767,ENSG00000276755
chr17	36187467	36187628	17:36187467-36187628	ENSG00000282738,ENSG00000274808,ENSG00000274767,ENSG00000278097
chr17	36188964	36189307	17:36188964-36189307	ENSG00000270379,ENSG00000270240,ENSG00000271503,ENSG00000271394,ENSG00000270977,ENSG00000271013,ENSG00000273736,ENSG00000276014,ENSG00000276241,ENSG00000282738,ENSG00000274808,ENSG00000274767,ENSG00000276085,ENSG00000276070,ENSG00000278097,ENSG00000276755,ENSG00000274658
chr17	36192392	36192728	17:36192392-36192728	ENSG00000270379,ENSG00000271268,ENSG00000270240,ENSG00000271503,ENSG00000271394,ENSG00000270977,ENSG00000271013,ENSG00000273736,ENSG00000282738,ENSG00000274767,ENSG00000276085,ENSG00000276070,ENSG00000278097,ENSG00000276755,ENSG00000278395,ENSG00000261499,ENSG00000265889
chr17	36196849	36196953	17:36196849-36196953	ENSG00000282738,ENSG00000276085,ENSG00000276070,ENSG00000278097,ENSG00000276755,ENSG00000278395,ENSG00000273513
chr17	36210701	36210821	17:36210701-36210821	ENSG00000274808,ENSG00000276070,ENSG00000278097,ENSG00000276755
chr17	36483012	36483296	17:36483012-36483296	ENSG00000273736,ENSG00000274933,ENSG00000274226,ENSG00000277029,ENSG00000274658,ENSG00000273611,ENSG00000274164
chr17	36486450	36486778	17:36486450-36486778	ENSG00000273736,ENSG00000278395,ENSG00000261499,ENSG00000277029,ENSG00000274658,ENSG00000273611,ENSG00000274164,ENSG00000278259
chr17	36534712	36535076	17:36534712-36535076	ENSG00000274658,ENSG00000278259,ENSG00000277161,ENSG00000278311,ENSG00000274756
chr17	36535218	36535809	17:36535218-36535809	ENSG00000278259,ENSG00000277161,ENSG00000278311,ENSG00000274756
chr17	36544043	36544184	17:36544043-36544184	ENSG00000278259,ENSG00000277161,ENSG00000278311
chr17	36544504	36546010	17:36544504-36546010	ENSG00000277029,ENSG00000278259,ENSG00000277161,ENSG00000278311,ENSG00000274756,ENSG00000275720,ENSG00000277911,ENSG00000277589,ENSG00000276326,ENSG00000277579,ENSG00000278638
chr17	36550843	36550943	17:36550843-36550943	ENSG00000278311,ENSG00000274756
chr17	36591562	36591955	17:36591562-36591955	ENSG00000275954,ENSG00000278311,ENSG00000274756,ENSG00000278535,ENSG00000278619,ENSG00000275720,ENSG00000276508,ENSG00000277911,ENSG00000277589,ENSG00000276326,ENSG00000277579,ENSG00000278638
chr17	36601272	36601678	17:36601272-36601678	ENSG00000275954,ENSG00000274756,ENSG00000278535,ENSG00000278619,ENSG00000275720,ENSG00000276508,ENSG00000277911,ENSG00000277589,ENSG00000276326,ENSG00000277579,ENSG00000278638
chr17	36601842	36602004	17:36601842-36602004	ENSG00000275954,ENSG00000274756,ENSG00000278535,ENSG00000278619,ENSG00000275720,ENSG00000276326,ENSG00000277579,ENSG00000278638
chr17	36722297	36722446	17:36722297-36722446	ENSG00000275720,ENSG00000276508,ENSG00000275613,ENSG00000277911,ENSG00000277589,ENSG00000276326,ENSG00000277579,ENSG00000278638,ENSG00000277488
chr17	36928243	36928376	17:36928243-36928376	ENSG00000260287,ENSG00000275720,ENSG00000276508,ENSG00000277268,ENSG00000273706,ENSG00000276707,ENSG00000277911,ENSG00000277589,ENSG00000276326,ENSG00000277579,ENSG00000278638
chr17	36948516	36949303	17:36948516-36949303	ENSG00000275954,ENSG00000275720,ENSG00000276508,ENSG00000277268,ENSG00000273706,ENSG00000276707,ENSG00000275700,ENSG00000277911,ENSG00000277589,ENSG00000276326,ENSG00000277579,ENSG00000278638
chr17	37090077	37090279	17:37090077-37090279	ENSG00000275720,ENSG00000276508,ENSG00000277911,ENSG00000277589,ENSG00000276326,ENSG00000277579,ENSG00000278638,ENSG00000278540,ENSG00000274308,ENSG00000275029
chr17	37124208	37124338	17:37124208-37124338	ENSG00000275720,ENSG00000276508,ENSG00000277911,ENSG00000277589,ENSG00000276326,ENSG00000277579,ENSG00000278638,ENSG00000278540,ENSG00000274308,ENSG00000275029
chr17	37160168	37160308	17:37160168-37160308	ENSG00000275720,ENSG00000276508,ENSG00000277911,ENSG00000277589,ENSG00000276326,ENSG00000277579,ENSG00000278638,ENSG00000278540,ENSG00000274308,ENSG00000275029,ENSG00000276810
chr17	37292847	37292958	17:37292847-37292958	ENSG00000278540,ENSG00000278505,ENSG00000276054
chr17	37358867	37359656	17:37358867-37359656	ENSG00000275720,ENSG00000276508,ENSG00000277911,ENSG00000276326,ENSG00000277579,ENSG00000278638,ENSG00000278540,ENSG00000278505,ENSG00000276054,ENSG00000276234,ENSG00000273965,ENSG00000275839
chr17	37406545	37407586	17:37406545-37407586	ENSG00000278540,ENSG00000278505,ENSG00000276054,ENSG00000276234,ENSG00000273965,ENSG00000275839
chr17	37489605	37490013	17:37489605-37490013	ENSG00000261499,ENSG00000278505,ENSG00000276054,ENSG00000276234,ENSG00000275839,ENSG00000276023
chr17	37567701	37567811	17:37567701-37567811	ENSG00000276054,ENSG00000275839,ENSG00000275066,ENSG00000274620
chr17	37609013	37609742	17:37609013-37609742	ENSG00000278505,ENSG00000276054,ENSG00000275839,ENSG00000275066,ENSG00000277688,ENSG00000278053,ENSG00000274620,ENSG00000277501,ENSG00000275410
chr17	37643419	37643630	17:37643419-37643630	ENSG00000278053,ENSG00000274620,ENSG00000277501,ENSG00000274244,ENSG00000275410
chr17	37802805	37803032	17:37802805-37803032	ENSG00000275410,ENSG00000275173,ENSG00000276715
chr17	37826553	37826803	17:37826553-37826803	ENSG00000261499,ENSG00000274226,ENSG00000275410,ENSG00000276715
chr17	37828784	37829054	17:37828784-37829054	ENSG00000261499,ENSG00000274226,ENSG00000275839,ENSG00000275410,ENSG00000276715,ENSG00000277341,ENSG00000274512,ENSG00000274419,ENSG00000278299,ENSG00000274615,ENSG00000275006,ENSG00000278599,ENSG00000274663,ENSG00000274284
chr17	37829667	37829785	17:37829667-37829785	ENSG00000261499,ENSG00000274226,ENSG00000275410,ENSG00000276715
chr17	37844158	37844521	17:37844158-37844521	ENSG00000275954,ENSG00000275839,ENSG00000275410,ENSG00000276715,ENSG00000277341,ENSG00000274512,ENSG00000274419,ENSG00000278299,ENSG00000274615,ENSG00000275006,ENSG00000278599,ENSG00000274663,ENSG00000274284
chr17	37844759	37844942	17:37844759-37844942	ENSG00000275954,ENSG00000275410,ENSG00000276715,ENSG00000277341,ENSG00000274512,ENSG00000274419,ENSG00000278299,ENSG00000274615,ENSG00000275006,ENSG00000278599,ENSG00000274663,ENSG00000274284
chr17	38257178	38257567	17:38257178-38257567	ENSG00000274487,ENSG00000278845
chr17	38296828	38297315	17:38296828-38297315	ENSG00000277589,ENSG00000277341,ENSG00000274512,ENSG00000274419,ENSG00000278299,ENSG00000274615,ENSG00000275006,ENSG00000278599,ENSG00000274663,ENSG00000274487,ENSG00000278845
chr17	38327043	38327314	17:38327043-38327314	ENSG00000261499,ENSG00000277399
chr17	38351619	38352051	17:38351619-38352051	ENSG00000261499,ENSG00000274226,ENSG00000277399,ENSG00000274211,ENSG00000275832,ENSG00000276170
chr17	38352132	38352313	17:38352132-38352313	ENSG00000277399,ENSG00000274211
chr17	38414813	38414945	17:38414813-38414945	ENSG00000277399,ENSG00000274211,ENSG00000275832
chr17	38428215	38428359	17:38428215-38428359	ENSG00000274226,ENSG00000275832,ENSG00000276170
chr17	38464845	38465045	17:38464845-38465045	ENSG00000274226,ENSG00000275832,ENSG00000276170
chr17	38557861	38558524	17:38557861-38558524	ENSG00000274933,ENSG00000277363,ENSG00000274996
chr17	38559365	38559636	17:38559365-38559636	ENSG00000274933,ENSG00000277363,ENSG00000274996
chr17	38592029	38592155	17:38592029-38592155	ENSG00000277363,ENSG00000274996
chr17	38660788	38660891	17:38660788-38660891	ENSG00000274996
chr17	38674766	38675189	17:38674766-38675189	ENSG00000274996,ENSG00000273604
chr17	38677134	38677305	17:38677134-38677305	ENSG00000273604,ENSG00000277972,ENSG00000276036
chr17	38685565	38685898	17:38685565-38685898	-
chr17	38700794	38701237	17:38700794-38701237	ENSG00000275238,ENSG00000277969,ENSG00000275532,ENSG00000275023,ENSG00000275665,ENSG00000273627,ENSG00000279119,ENSG00000277972,ENSG00000276036
chr17	38701470	38701778	17:38701470-38701778	ENSG00000275238,ENSG00000277969,ENSG00000275532,ENSG00000275023
chr17	38702057	38702747	17:38702057-38702747	ENSG00000275238,ENSG00000277969,ENSG00000275532,ENSG00000275023,ENSG00000275665,ENSG00000273627,ENSG00000279119,ENSG00000277972,ENSG00000276036
chr17	38703671	38703937	17:38703671-38703937	ENSG00000275238,ENSG00000277969,ENSG00000275532,ENSG00000275023
chr17	38703985	38704174	17:38703985-38704174	ENSG00000275238,ENSG00000277969,ENSG00000275532,ENSG00000275023
chr17	38704911	38705515	17:38704911-38705515	ENSG00000275238,ENSG00000277969,ENSG00000275532,ENSG00000275023,ENSG00000275665,ENSG00000273627,ENSG00000279119
chr17	38706015	38706225	17:38706015-38706225	ENSG00000275238,ENSG00000277969,ENSG00000275532,ENSG00000275023,ENSG00000275665,ENSG00000273627,ENSG00000279119
chr17	38724687	38724838	17:38724687-38724838	ENSG00000275023,ENSG00000275665,ENSG00000273627,ENSG00000279119
chr17	38729889	38730574	17:38729889-38730574	ENSG00000275238,ENSG00000277969,ENSG00000275532,ENSG00000275023,ENSG00000275665,ENSG00000273627,ENSG00000279119,ENSG00000277972,ENSG00000276036,ENSG00000277258,ENSG00000277182
chr17	38730848	38731026	17:38730848-38731026	ENSG00000275665,ENSG00000279119,ENSG00000277972,ENSG00000276036,ENSG00000277258
chr17	38748395	38748539	17:38748395-38748539	ENSG00000277258,ENSG00000277182,ENSG00000277791
chr17	38749621	38750166	17:38749621-38750166	ENSG00000277972,ENSG00000276036,ENSG00000277258,ENSG00000277182,ENSG00000277791
chr17	38751774	38752176	17:38751774-38752176	ENSG00000277258,ENSG00000277182,ENSG00000277791,ENSG00000274607
chr17	38752272	38752849	17:38752272-38752849	ENSG00000277972,ENSG00000276036,ENSG00000277258,ENSG00000277182,ENSG00000277791,ENSG00000274607,ENSG00000276293
chr17	38752950	38753264	17:38752950-38753264	ENSG00000277258,ENSG00000277182,ENSG00000277791,ENSG00000274607
chr17	38799310	38800236	17:38799310-38800236	ENSG00000276293,ENSG00000273559,ENSG00000274054,ENSG00000275489,ENSG00000265784
chr17	38825172	38825674	17:38825172-38825674	ENSG00000273559,ENSG00000274054,ENSG00000275489,ENSG00000125691,ENSG00000252699,ENSG00000199293
chr17	38853356	38854028	17:38853356-38854028	ENSG00000273559,ENSG00000274054,ENSG00000275489,ENSG00000125691,ENSG00000252699,ENSG00000199293,ENSG00000244086,ENSG00000002834,ENSG00000265784,ENSG00000263874
chr17	38857794	38857919	17:38857794-38857919	ENSG00000275489,ENSG00000125691,ENSG00000252699,ENSG00000199293,ENSG00000244086,ENSG00000263874
chr17	38868977	38870769	17:38868977-38870769	ENSG00000273559,ENSG00000274054,ENSG00000275489,ENSG00000125691,ENSG00000252699,ENSG00000199293,ENSG00000244086,ENSG00000002834,ENSG00000277057,ENSG00000265784,ENSG00000263874
chr17	38871564	38871827	17:38871564-38871827	ENSG00000002834,ENSG00000277057,ENSG00000265784,ENSG00000263874
chr17	38881671	38881772	17:38881671-38881772	ENSG00000002834,ENSG00000277057,ENSG00000265784,ENSG00000263874
chr17	38893664	38893864	17:38893664-38893864	ENSG00000002834,ENSG00000263466,ENSG00000277057,ENSG00000265784,ENSG00000263874
chr17	38898848	38899048	17:38898848-38899048	ENSG00000002834,ENSG00000263466,ENSG00000277057,ENSG00000265784,ENSG00000263874
chr17	38900718	38900847	17:38900718-38900847	ENSG00000002834,ENSG00000263466,ENSG00000277057,ENSG00000265784,ENSG00000263874
chr17	38901080	38901329	17:38901080-38901329	ENSG00000002834,ENSG00000263466,ENSG00000277057,ENSG00000265784,ENSG00000263874
chr17	38967346	38967721	17:38967346-38967721	ENSG00000277057,ENSG00000265784,ENSG00000263874,ENSG00000204952,ENSG00000266048
chr17	38975876	38976076	17:38975876-38976076	ENSG00000265784,ENSG00000263874,ENSG00000204952,ENSG00000266013,ENSG00000214553,ENSG00000266048
chr17	39002327	39002786	17:39002327-39002786	ENSG00000265428,ENSG00000266588,ENSG00000277426,ENSG00000266013,ENSG00000214553,ENSG00000266048
chr17	39003204	39003589	17:39003204-39003589	ENSG00000265428,ENSG00000266588,ENSG00000277426,ENSG00000266013,ENSG00000214553,ENSG00000266048
chr17	39018856	39018956	17:39018856-39018956	ENSG00000266588,ENSG00000277426,ENSG00000266013,ENSG00000214553,ENSG00000266048
chr17	39056868	39057055	17:39056868-39057055	ENSG00000266013,ENSG00000214553,ENSG00000266048,ENSG00000263818
chr17	39069506	39069606	17:39069506-39069606	ENSG00000266013,ENSG00000214553,ENSG00000266048,ENSG00000263818,ENSG00000161381
chr17	39091033	39091175	17:39091033-39091175	ENSG00000266048,ENSG00000286443
chr17	39092998	39093113	17:39092998-39093113	ENSG00000266048,ENSG00000286443
chr17	39096776	39097093	17:39096776-39097093	ENSG00000266013,ENSG00000214553,ENSG00000266048,ENSG00000161381,ENSG00000286443
chr17	39099803	39100113	17:39099803-39100113	ENSG00000286443
chr17	39118669	39119057	17:39118669-39119057	ENSG00000266013,ENSG00000214553,ENSG00000266048,ENSG00000263818,ENSG00000161381
chr17	39123128	39123267	17:39123128-39123267	ENSG00000266013,ENSG00000214553,ENSG00000266048,ENSG00000263818,ENSG00000161381
chr17	39143564	39143701	17:39143564-39143701	ENSG00000161381
chr17	39144395	39144649	17:39144395-39144649	ENSG00000266048,ENSG00000161381
chr17	39152810	39153278	17:39152810-39153278	ENSG00000161381
chr17	39153655	39154670	17:39153655-39154670	ENSG00000161381
chr17	39161445	39161643	17:39161445-39161643	ENSG00000161381,ENSG00000141748,ENSG00000280177,ENSG00000266101,ENSG00000141750
chr17	39164657	39165118	17:39164657-39165118	ENSG00000161381,ENSG00000141748,ENSG00000280177,ENSG00000266101,ENSG00000141750
chr17	39167559	39167846	17:39167559-39167846	ENSG00000141748,ENSG00000280177,ENSG00000266101,ENSG00000141750
chr17	39175039	39175139	17:39175039-39175139	ENSG00000141748,ENSG00000280177,ENSG00000266101,ENSG00000067191
chr17	39197425	39197726	17:39197425-39197726	ENSG00000067191,ENSG00000108298,ENSG00000141750
chr17	39198186	39198302	17:39198186-39198302	ENSG00000067191,ENSG00000108298,ENSG00000141750
chr17	39198365	39198471	17:39198365-39198471	ENSG00000067191,ENSG00000108298,ENSG00000141750
chr17	39199912	39200714	17:39199912-39200714	ENSG00000067191,ENSG00000108298,ENSG00000141750
chr17	39208971	39209147	17:39208971-39209147	ENSG00000108298,ENSG00000141750,ENSG00000265460
chr17	39209455	39209648	17:39209455-39209648	ENSG00000108298,ENSG00000141750,ENSG00000265460
chr17	39209812	39210030	17:39209812-39210030	ENSG00000108298,ENSG00000141750,ENSG00000265460
chr17	39244832	39244959	17:39244832-39244959	ENSG00000274611,ENSG00000141750,ENSG00000265460
chr17	39325995	39326189	17:39325995-39326189	-
chr17	39335125	39335253	17:39335125-39335253	-
chr17	39335683	39335968	17:39335683-39335968	-
chr17	39336001	39336193	17:39336001-39336193	-
chr17	39363665	39363797	17:39363665-39363797	-
chr17	39401231	39401331	17:39401231-39401331	ENSG00000108306,ENSG00000266469
chr17	39401365	39401989	17:39401365-39401989	ENSG00000108306,ENSG00000266469
chr17	39402508	39402718	17:39402508-39402718	ENSG00000108306,ENSG00000266469
chr17	39451179	39451500	17:39451179-39451500	ENSG00000125686,ENSG00000167258
chr17	39461038	39462172	17:39461038-39462172	ENSG00000125686,ENSG00000167258
chr17	39539002	39539131	17:39539002-39539131	ENSG00000167258,ENSG00000222777,ENSG00000171532
chr17	39569271	39569398	17:39569271-39569398	ENSG00000222777,ENSG00000273576,ENSG00000171532
chr17	39573510	39573712	17:39573510-39573712	ENSG00000222777,ENSG00000273576,ENSG00000171532,ENSG00000264663,ENSG00000226117
chr17	39573799	39574064	17:39573799-39574064	ENSG00000222777,ENSG00000273576,ENSG00000171532
chr17	39617768	39618176	17:39617768-39618176	ENSG00000222777,ENSG00000171532,ENSG00000214546,ENSG00000131771,ENSG00000161405,ENSG00000264663,ENSG00000226117,ENSG00000186075
chr17	39621983	39622192	17:39621983-39622192	ENSG00000222777,ENSG00000171532,ENSG00000214546,ENSG00000131771
chr17	39623460	39623670	17:39623460-39623670	ENSG00000222777,ENSG00000171532,ENSG00000214546,ENSG00000131771
chr17	39636877	39637381	17:39636877-39637381	ENSG00000131771,ENSG00000131748,ENSG00000173991,ENSG00000141744,ENSG00000141736
chr17	39659358	39659672	17:39659358-39659672	ENSG00000131748,ENSG00000173991,ENSG00000141744
chr17	39661084	39661248	17:39661084-39661248	ENSG00000274611,ENSG00000131748,ENSG00000173991,ENSG00000141744
chr17	39687787	39688149	17:39687787-39688149	ENSG00000173991,ENSG00000141744,ENSG00000161395,ENSG00000141736,ENSG00000265178
chr17	39730275	39730840	17:39730275-39730840	ENSG00000141736,ENSG00000265178,ENSG00000141741,ENSG00000141738,ENSG00000161405,ENSG00000264663,ENSG00000226117,ENSG00000186075
chr17	39753669	39755006	17:39753669-39755006	ENSG00000222777,ENSG00000171532,ENSG00000131771,ENSG00000131748,ENSG00000173991,ENSG00000141744,ENSG00000161395,ENSG00000141736,ENSG00000265178,ENSG00000141741,ENSG00000141738,ENSG00000161405,ENSG00000264663,ENSG00000226117,ENSG00000186075
chr17	39755348	39755460	17:39755348-39755460	ENSG00000161405,ENSG00000264663,ENSG00000226117,ENSG00000186075
chr17	39927409	39927860	17:39927409-39927860	ENSG00000161405,ENSG00000264663,ENSG00000226117,ENSG00000186075,ENSG00000073605,ENSG00000172057,ENSG00000204913,ENSG00000264968
chr17	39952367	39953597	17:39952367-39953597	ENSG00000161405,ENSG00000264663,ENSG00000226117,ENSG00000186075,ENSG00000073605,ENSG00000172057,ENSG00000204913,ENSG00000264968,ENSG00000167914
chr17	39959030	39959270	17:39959030-39959270	ENSG00000161405,ENSG00000264663,ENSG00000226117,ENSG00000186075,ENSG00000073605,ENSG00000204913,ENSG00000264968,ENSG00000167914,ENSG00000108344
chr17	39967493	39967753	17:39967493-39967753	ENSG00000161405,ENSG00000264663,ENSG00000226117,ENSG00000186075,ENSG00000073605,ENSG00000167914
chr17	39972353	39972572	17:39972353-39972572	ENSG00000161405,ENSG00000264663,ENSG00000226117,ENSG00000186075,ENSG00000073605,ENSG00000167914
chr17	39979414	39979565	17:39979414-39979565	ENSG00000161405,ENSG00000186075,ENSG00000167914,ENSG00000108344
chr17	39979965	39980065	17:39979965-39980065	ENSG00000186075,ENSG00000108344
chr17	39980144	39981307	17:39980144-39981307	ENSG00000161405,ENSG00000264663,ENSG00000226117,ENSG00000186075,ENSG00000073605,ENSG00000172057,ENSG00000204913,ENSG00000264968,ENSG00000108344,ENSG00000265799,ENSG00000283721,ENSG00000238793
chr17	39996859	39997151	17:39996859-39997151	ENSG00000108344,ENSG00000265799,ENSG00000108342,ENSG00000283721,ENSG00000238793
chr17	40013828	40013950	17:40013828-40013950	ENSG00000265799,ENSG00000108342,ENSG00000008838,ENSG00000283721,ENSG00000238793,ENSG00000274621
chr17	40054326	40054747	17:40054326-40054747	ENSG00000008838,ENSG00000283721,ENSG00000238793,ENSG00000126351
chr17	40062774	40063095	17:40062774-40063095	ENSG00000008838,ENSG00000283721,ENSG00000238793,ENSG00000126351
chr17	40063150	40063695	17:40063150-40063695	ENSG00000008838,ENSG00000126351
chr17	40068840	40069102	17:40068840-40069102	ENSG00000008838,ENSG00000126351
chr17	40069581	40069699	17:40069581-40069699	ENSG00000008838,ENSG00000126351
chr17	40071955	40072205	17:40071955-40072205	ENSG00000008838,ENSG00000283721,ENSG00000238793,ENSG00000126351
chr17	40074988	40076002	17:40074988-40076002	ENSG00000265799,ENSG00000108342,ENSG00000008838,ENSG00000283721,ENSG00000238793,ENSG00000126351
chr17	40095772	40096544	17:40095772-40096544	ENSG00000283721,ENSG00000238793,ENSG00000126368
chr17	40098269	40098369	17:40098269-40098369	ENSG00000126368
chr17	40098794	40099690	17:40098794-40099690	ENSG00000265799,ENSG00000108342,ENSG00000008838,ENSG00000283721,ENSG00000238793,ENSG00000126351,ENSG00000126368,ENSG00000284144,ENSG00000274621
chr17	40099823	40099943	17:40099823-40099943	ENSG00000126368
chr17	40100101	40100201	17:40100101-40100201	ENSG00000126368
chr17	40100233	40101514	17:40100233-40101514	ENSG00000126368
chr17	40101565	40101696	17:40101565-40101696	ENSG00000126368
chr17	40106730	40106830	17:40106730-40106830	ENSG00000126368
chr17	40107169	40107512	17:40107169-40107512	ENSG00000126368
chr17	40107583	40108740	17:40107583-40108740	ENSG00000108342,ENSG00000283721,ENSG00000238793,ENSG00000126368,ENSG00000284144
chr17	40111207	40112030	17:40111207-40112030	ENSG00000265799,ENSG00000283721,ENSG00000238793,ENSG00000279199,ENSG00000188895,ENSG00000284144,ENSG00000274621
chr17	40113223	40113668	17:40113223-40113668	ENSG00000265799,ENSG00000108342,ENSG00000008838,ENSG00000283721,ENSG00000238793,ENSG00000279199,ENSG00000188895,ENSG00000108349,ENSG00000284144,ENSG00000274621
chr17	40121345	40121609	17:40121345-40121609	ENSG00000279199,ENSG00000188895,ENSG00000284144
chr17	40121784	40122163	17:40121784-40122163	ENSG00000279199,ENSG00000188895,ENSG00000108349,ENSG00000284144,ENSG00000274621
chr17	40122254	40122379	17:40122254-40122379	ENSG00000279199,ENSG00000188895,ENSG00000284144
chr17	40122563	40122808	17:40122563-40122808	ENSG00000279199,ENSG00000188895,ENSG00000284144
chr17	40122916	40123197	17:40122916-40123197	ENSG00000279199,ENSG00000188895,ENSG00000284144
chr17	40130721	40130959	17:40130721-40130959	ENSG00000188895,ENSG00000108349,ENSG00000284144
chr17	40140052	40140342	17:40140052-40140342	ENSG00000265799,ENSG00000008838,ENSG00000283721,ENSG00000238793,ENSG00000279199,ENSG00000188895,ENSG00000108349,ENSG00000284144,ENSG00000108352,ENSG00000274621
chr17	40140376	40140811	17:40140376-40140811	ENSG00000283721,ENSG00000238793,ENSG00000188895,ENSG00000108349,ENSG00000284144,ENSG00000108352,ENSG00000274621
chr17	40177375	40177583	17:40177375-40177583	ENSG00000284144,ENSG00000108352,ENSG00000274621
chr17	40219131	40219487	17:40219131-40219487	ENSG00000274621,ENSG00000171475
chr17	40275189	40275404	17:40275189-40275404	ENSG00000171475,ENSG00000094804
chr17	40275518	40275649	17:40275518-40275649	ENSG00000171475
chr17	40287498	40288081	17:40287498-40288081	ENSG00000274621,ENSG00000171475,ENSG00000094804,ENSG00000264655,ENSG00000252618,ENSG00000278346,ENSG00000222881,ENSG00000279775
chr17	40303199	40303299	17:40303199-40303299	ENSG00000094804,ENSG00000278918,ENSG00000264655,ENSG00000278346
chr17	40308035	40308171	17:40308035-40308171	ENSG00000094804,ENSG00000131759,ENSG00000278918,ENSG00000252618,ENSG00000278346
chr17	40311618	40311815	17:40311618-40311815	ENSG00000131759,ENSG00000287644
chr17	40312149	40312289	17:40312149-40312289	ENSG00000131759,ENSG00000287644
chr17	40314705	40314820	17:40314705-40314820	ENSG00000131759,ENSG00000287644
chr17	40316819	40316979	17:40316819-40316979	ENSG00000131759,ENSG00000287644
chr17	40317093	40317346	17:40317093-40317346	ENSG00000131759,ENSG00000287644,ENSG00000265666
chr17	40317731	40318417	17:40317731-40318417	ENSG00000131759,ENSG00000287644,ENSG00000265666,ENSG00000278918,ENSG00000264655,ENSG00000252618,ENSG00000278346
chr17	40318522	40318710	17:40318522-40318710	ENSG00000131759,ENSG00000287644
chr17	40321301	40321451	17:40321301-40321451	ENSG00000131759,ENSG00000287644
chr17	40322394	40323385	17:40322394-40323385	ENSG00000131759,ENSG00000287644,ENSG00000265666
chr17	40323511	40324414	17:40323511-40324414	ENSG00000131759,ENSG00000287644
chr17	40324738	40324838	17:40324738-40324838	ENSG00000131759,ENSG00000287644
chr17	40327798	40327985	17:40327798-40327985	ENSG00000131759,ENSG00000265666
chr17	40330301	40330779	17:40330301-40330779	ENSG00000265666
chr17	40331723	40332411	17:40331723-40332411	ENSG00000265666
chr17	40332533	40332651	17:40332533-40332651	ENSG00000265666
chr17	40333942	40334457	17:40333942-40334457	ENSG00000265666
chr17	40339451	40339561	17:40339451-40339561	ENSG00000131759,ENSG00000265666
chr17	40341073	40342470	17:40341073-40342470	ENSG00000131759,ENSG00000265666,ENSG00000278918,ENSG00000264655,ENSG00000252618
chr17	40345273	40345721	17:40345273-40345721	ENSG00000131759,ENSG00000265666,ENSG00000278918
chr17	40355129	40355275	17:40355129-40355275	ENSG00000278918,ENSG00000183153,ENSG00000266208,ENSG00000264655,ENSG00000252618,ENSG00000278346,ENSG00000222881
chr17	40358591	40358743	17:40358591-40358743	ENSG00000278918,ENSG00000183153,ENSG00000266208,ENSG00000264655,ENSG00000252618,ENSG00000278346,ENSG00000222881
chr17	40417741	40418206	17:40417741-40418206	ENSG00000183153,ENSG00000266208,ENSG00000264655,ENSG00000252618,ENSG00000278346,ENSG00000131747,ENSG00000222881,ENSG00000240125,ENSG00000279806,ENSG00000131746,ENSG00000266088,ENSG00000279775,ENSG00000264058,ENSG00000213424,ENSG00000224244,ENSG00000167916,ENSG00000229028,ENSG00000186393,ENSG00000171446
chr17	40441100	40441244	17:40441100-40441244	ENSG00000264655,ENSG00000252618,ENSG00000278346,ENSG00000222881,ENSG00000240125,ENSG00000141753,ENSG00000279806,ENSG00000131746,ENSG00000266088
chr17	40442762	40443163	17:40442762-40443163	ENSG00000278346,ENSG00000222881,ENSG00000240125,ENSG00000141753,ENSG00000279806,ENSG00000131746,ENSG00000266088
chr17	40443236	40443557	17:40443236-40443557	ENSG00000252618,ENSG00000278346,ENSG00000222881,ENSG00000240125,ENSG00000141753,ENSG00000279806,ENSG00000131746,ENSG00000266088
chr17	40443629	40444022	17:40443629-40444022	ENSG00000264655,ENSG00000252618,ENSG00000278346,ENSG00000222881,ENSG00000240125,ENSG00000141753,ENSG00000279806,ENSG00000131746,ENSG00000266088,ENSG00000279775
chr17	40445390	40445583	17:40445390-40445583	ENSG00000222881,ENSG00000141753,ENSG00000279806,ENSG00000131746,ENSG00000266088,ENSG00000279775
chr17	40448278	40448421	17:40448278-40448421	ENSG00000222881,ENSG00000141753,ENSG00000279806,ENSG00000131746,ENSG00000266088
chr17	40542368	40542499	17:40542368-40542499	ENSG00000278346,ENSG00000131746,ENSG00000266088,ENSG00000279775
chr17	40542617	40542942	17:40542617-40542942	ENSG00000252618,ENSG00000278346,ENSG00000222881,ENSG00000279806,ENSG00000131746,ENSG00000266088,ENSG00000126353,ENSG00000279775,ENSG00000229028
chr17	40553921	40554058	17:40553921-40554058	ENSG00000266088,ENSG00000126353,ENSG00000279775
chr17	40560314	40560493	17:40560314-40560493	ENSG00000222881,ENSG00000131746,ENSG00000266088,ENSG00000126353,ENSG00000279775,ENSG00000229028
chr17	40647716	40647932	17:40647716-40647932	ENSG00000073584,ENSG00000264058,ENSG00000278834,ENSG00000213424,ENSG00000224244,ENSG00000167916,ENSG00000229028,ENSG00000204897,ENSG00000186393,ENSG00000171446
chr17	40647980	40648370	17:40647980-40648370	ENSG00000279775,ENSG00000073584,ENSG00000264058,ENSG00000278834,ENSG00000213424,ENSG00000224244,ENSG00000167916,ENSG00000229028,ENSG00000204897,ENSG00000186393,ENSG00000171446
chr17	40818788	40819241	17:40818788-40819241	ENSG00000279775,ENSG00000264058,ENSG00000213424,ENSG00000224244,ENSG00000167916,ENSG00000229028,ENSG00000204897,ENSG00000186393,ENSG00000171446,ENSG00000173908,ENSG00000264488,ENSG00000186395,ENSG00000167920,ENSG00000265359,ENSG00000187242,ENSG00000171431,ENSG00000196859,ENSG00000212900,ENSG00000226776,ENSG00000212901,ENSG00000204887,ENSG00000221880,ENSG00000213417,ENSG00000237230,ENSG00000240871,ENSG00000204880,ENSG00000212722,ENSG00000213416,ENSG00000198090,ENSG00000171396,ENSG00000244537,ENSG00000204873,ENSG00000241595,ENSG00000006059,ENSG00000131737,ENSG00000234859
chr17	40909407	40909611	17:40909407-40909611	ENSG00000204897,ENSG00000186393,ENSG00000171446,ENSG00000173908,ENSG00000264488,ENSG00000265359,ENSG00000187242,ENSG00000171431,ENSG00000108244,ENSG00000196859,ENSG00000204889,ENSG00000212899,ENSG00000212900,ENSG00000226776,ENSG00000212901,ENSG00000221852,ENSG00000204887,ENSG00000221880,ENSG00000188581,ENSG00000212725,ENSG00000214518,ENSG00000212724,ENSG00000213417,ENSG00000237230,ENSG00000240871,ENSG00000287602,ENSG00000204880,ENSG00000241241,ENSG00000212722,ENSG00000212721,ENSG00000213416,ENSG00000198090,ENSG00000198271,ENSG00000171396,ENSG00000196156,ENSG00000244537,ENSG00000198443,ENSG00000251439,ENSG00000240542,ENSG00000248807,ENSG00000239886,ENSG00000204873,ENSG00000187272,ENSG00000241595,ENSG00000198083,ENSG00000212659,ENSG00000229351,ENSG00000180386,ENSG00000237183,ENSG00000186860,ENSG00000233014,ENSG00000108516,ENSG00000006059,ENSG00000131738,ENSG00000131737,ENSG00000094796,ENSG00000234859,ENSG00000225438,ENSG00000108417,ENSG00000171360,ENSG00000236473,ENSG00000108759,ENSG00000223125,ENSG00000171345,ENSG00000171403
chr17	40922418	40922594	17:40922418-40922594	ENSG00000167916,ENSG00000229028,ENSG00000204897,ENSG00000186393,ENSG00000171446,ENSG00000173908,ENSG00000265359,ENSG00000187242,ENSG00000171431,ENSG00000234477,ENSG00000108244,ENSG00000196859,ENSG00000204889,ENSG00000212899,ENSG00000212900,ENSG00000226776,ENSG00000212901,ENSG00000221852,ENSG00000204887,ENSG00000221880,ENSG00000188581,ENSG00000212725,ENSG00000214518,ENSG00000212724,ENSG00000213417,ENSG00000237230,ENSG00000240871,ENSG00000287602,ENSG00000204880,ENSG00000241241,ENSG00000212722,ENSG00000212721,ENSG00000213416,ENSG00000198090,ENSG00000198271,ENSG00000171396,ENSG00000196156,ENSG00000244537,ENSG00000198443,ENSG00000251439,ENSG00000240542,ENSG00000248807,ENSG00000239886,ENSG00000204873,ENSG00000187272,ENSG00000241595,ENSG00000198083,ENSG00000212659,ENSG00000180386,ENSG00000237183,ENSG00000186860,ENSG00000233014,ENSG00000108516,ENSG00000006059,ENSG00000131738,ENSG00000131737,ENSG00000094796,ENSG00000234859,ENSG00000225438,ENSG00000108417,ENSG00000171360,ENSG00000236473,ENSG00000171345,ENSG00000171403
chr17	41308610	41308837	17:41308610-41308837	ENSG00000196859,ENSG00000204889,ENSG00000212899,ENSG00000212900,ENSG00000226776,ENSG00000212901,ENSG00000221852,ENSG00000204887,ENSG00000221880,ENSG00000188581,ENSG00000212725,ENSG00000214518,ENSG00000212724,ENSG00000213417,ENSG00000237230,ENSG00000240871,ENSG00000287602,ENSG00000204880,ENSG00000241241,ENSG00000212722,ENSG00000212721,ENSG00000213416,ENSG00000198090,ENSG00000198271,ENSG00000171396,ENSG00000196156,ENSG00000244537,ENSG00000198443,ENSG00000251439,ENSG00000240542,ENSG00000248807,ENSG00000239886,ENSG00000204873,ENSG00000187272,ENSG00000241595,ENSG00000198083,ENSG00000212659,ENSG00000180386,ENSG00000237183,ENSG00000212658,ENSG00000212657,ENSG00000186860,ENSG00000233014,ENSG00000108516,ENSG00000006059,ENSG00000131738,ENSG00000131737,ENSG00000094796,ENSG00000234859,ENSG00000225438,ENSG00000108417,ENSG00000171360,ENSG00000236473
chr17	41492486	41492703	17:41492486-41492703	ENSG00000187242,ENSG00000196859,ENSG00000204889,ENSG00000212899,ENSG00000212900,ENSG00000226776,ENSG00000212901,ENSG00000221852,ENSG00000204887,ENSG00000221880,ENSG00000188581,ENSG00000212725,ENSG00000214518,ENSG00000212724,ENSG00000213417,ENSG00000237230,ENSG00000240871,ENSG00000287602,ENSG00000204880,ENSG00000241241,ENSG00000212722,ENSG00000212721,ENSG00000213416,ENSG00000198090,ENSG00000198271,ENSG00000171396,ENSG00000196156,ENSG00000244537,ENSG00000198443,ENSG00000251439,ENSG00000240542,ENSG00000248807,ENSG00000239886,ENSG00000204873,ENSG00000241595,ENSG00000198083,ENSG00000212659,ENSG00000180386,ENSG00000237183,ENSG00000233014,ENSG00000108516,ENSG00000006059,ENSG00000131738,ENSG00000131737,ENSG00000094796,ENSG00000234859,ENSG00000225438,ENSG00000108417,ENSG00000171360,ENSG00000236473,ENSG00000108759,ENSG00000223125,ENSG00000197079,ENSG00000126337,ENSG00000171401,ENSG00000229732,ENSG00000171346,ENSG00000283796,ENSG00000171345,ENSG00000171403
chr17	41496838	41497082	17:41496838-41497082	ENSG00000265359,ENSG00000187242,ENSG00000171431,ENSG00000196859,ENSG00000204889,ENSG00000212899,ENSG00000212900,ENSG00000226776,ENSG00000212901,ENSG00000221852,ENSG00000204887,ENSG00000221880,ENSG00000188581,ENSG00000212725,ENSG00000214518,ENSG00000212724,ENSG00000213417,ENSG00000237230,ENSG00000240871,ENSG00000287602,ENSG00000204880,ENSG00000241241,ENSG00000212722,ENSG00000212721,ENSG00000213416,ENSG00000198090,ENSG00000198271,ENSG00000171396,ENSG00000196156,ENSG00000244537,ENSG00000198443,ENSG00000251439,ENSG00000240542,ENSG00000248807,ENSG00000239886,ENSG00000204873,ENSG00000187272,ENSG00000241595,ENSG00000198083,ENSG00000212659,ENSG00000180386,ENSG00000237183,ENSG00000233014,ENSG00000108516,ENSG00000006059,ENSG00000131738,ENSG00000131737,ENSG00000094796,ENSG00000234859,ENSG00000225438,ENSG00000108417,ENSG00000171360,ENSG00000236473,ENSG00000108759,ENSG00000223125,ENSG00000197079,ENSG00000126337,ENSG00000171401,ENSG00000229732,ENSG00000171346,ENSG00000283796,ENSG00000171345,ENSG00000171403,ENSG00000186847,ENSG00000186832
chr17	41498393	41498624	17:41498393-41498624	ENSG00000196859,ENSG00000204889,ENSG00000212899,ENSG00000212900,ENSG00000226776,ENSG00000212901,ENSG00000221852,ENSG00000204887,ENSG00000221880,ENSG00000188581,ENSG00000212725,ENSG00000214518,ENSG00000212724,ENSG00000213417,ENSG00000237230,ENSG00000240871,ENSG00000287602,ENSG00000204880,ENSG00000241241,ENSG00000212722,ENSG00000212721,ENSG00000213416,ENSG00000198090,ENSG00000198271,ENSG00000171396,ENSG00000196156,ENSG00000244537,ENSG00000198443,ENSG00000251439,ENSG00000240542,ENSG00000248807,ENSG00000239886,ENSG00000204873,ENSG00000187272,ENSG00000241595,ENSG00000198083,ENSG00000212659,ENSG00000180386,ENSG00000233014,ENSG00000108516,ENSG00000006059,ENSG00000131738,ENSG00000131737,ENSG00000094796,ENSG00000234859,ENSG00000225438,ENSG00000108417,ENSG00000171360,ENSG00000236473,ENSG00000108759,ENSG00000223125,ENSG00000197079,ENSG00000126337,ENSG00000171401,ENSG00000229732,ENSG00000171346,ENSG00000283796,ENSG00000171345,ENSG00000171403
chr17	41548923	41549123	17:41548923-41549123	ENSG00000264488,ENSG00000265359,ENSG00000187242,ENSG00000171431,ENSG00000204889,ENSG00000212899,ENSG00000212900,ENSG00000188581,ENSG00000214518,ENSG00000212724,ENSG00000213417,ENSG00000237230,ENSG00000240871,ENSG00000204880,ENSG00000212722,ENSG00000212721,ENSG00000213416,ENSG00000198271,ENSG00000196156,ENSG00000244537,ENSG00000198443,ENSG00000248807,ENSG00000239886,ENSG00000204873,ENSG00000187272,ENSG00000241595,ENSG00000212659,ENSG00000180386,ENSG00000108516,ENSG00000006059,ENSG00000131738,ENSG00000131737,ENSG00000094796,ENSG00000234859,ENSG00000225438,ENSG00000108417,ENSG00000171360,ENSG00000236473,ENSG00000108759,ENSG00000223125,ENSG00000171346,ENSG00000283796,ENSG00000171345,ENSG00000226629,ENSG00000171403,ENSG00000186847,ENSG00000186832,ENSG00000128422
chr17	41639077	41639212	17:41639077-41639212	ENSG00000187242,ENSG00000240871,ENSG00000241595,ENSG00000131737,ENSG00000171403,ENSG00000186847,ENSG00000186832,ENSG00000128422,ENSG00000214514
chr17	41645518	41645750	17:41645518-41645750	ENSG00000186393,ENSG00000171446,ENSG00000173908,ENSG00000264488,ENSG00000265359,ENSG00000187242,ENSG00000171431,ENSG00000196859,ENSG00000204889,ENSG00000226776,ENSG00000212901,ENSG00000221852,ENSG00000188581,ENSG00000212725,ENSG00000214518,ENSG00000212724,ENSG00000287602,ENSG00000204880,ENSG00000241241,ENSG00000213416,ENSG00000198090,ENSG00000198271,ENSG00000171396,ENSG00000196156,ENSG00000244537,ENSG00000198443,ENSG00000204873,ENSG00000187272,ENSG00000241595,ENSG00000108516,ENSG00000006059,ENSG00000131738,ENSG00000131737,ENSG00000094796,ENSG00000234859,ENSG00000225438,ENSG00000108417,ENSG00000171360,ENSG00000171346,ENSG00000283796,ENSG00000171345,ENSG00000226629,ENSG00000171403,ENSG00000186847,ENSG00000186832,ENSG00000128422,ENSG00000214514
chr17	41645881	41646110	17:41645881-41646110	ENSG00000186393,ENSG00000171446,ENSG00000173908,ENSG00000264488,ENSG00000265359,ENSG00000187242,ENSG00000171431,ENSG00000196859,ENSG00000204889,ENSG00000226776,ENSG00000212901,ENSG00000221852,ENSG00000188581,ENSG00000212725,ENSG00000214518,ENSG00000212724,ENSG00000213417,ENSG00000237230,ENSG00000287602,ENSG00000204880,ENSG00000241241,ENSG00000212722,ENSG00000213416,ENSG00000198090,ENSG00000198271,ENSG00000171396,ENSG00000196156,ENSG00000244537,ENSG00000198443,ENSG00000204873,ENSG00000187272,ENSG00000241595,ENSG00000233014,ENSG00000108516,ENSG00000006059,ENSG00000131738,ENSG00000131737,ENSG00000094796,ENSG00000234859,ENSG00000225438,ENSG00000108417,ENSG00000171360,ENSG00000171346,ENSG00000283796,ENSG00000171345,ENSG00000226629,ENSG00000171403,ENSG00000186847,ENSG00000186832,ENSG00000128422,ENSG00000214514
chr17	41647871	41648108	17:41647871-41648108	ENSG00000173908,ENSG00000264488,ENSG00000265359,ENSG00000187242,ENSG00000171431,ENSG00000226776,ENSG00000212725,ENSG00000212724,ENSG00000287602,ENSG00000204880,ENSG00000196156,ENSG00000198443,ENSG00000006059,ENSG00000225438,ENSG00000171345,ENSG00000226629,ENSG00000171403,ENSG00000186847,ENSG00000186832,ENSG00000128422,ENSG00000214514
chr17	41648173	41648273	17:41648173-41648273	ENSG00000264488,ENSG00000265359,ENSG00000187242,ENSG00000171431,ENSG00000212725,ENSG00000287602,ENSG00000198443,ENSG00000225438,ENSG00000171345,ENSG00000226629,ENSG00000171403,ENSG00000186847,ENSG00000186832,ENSG00000128422,ENSG00000214514
chr17	41648751	41648881	17:41648751-41648881	ENSG00000186393,ENSG00000171446,ENSG00000173908,ENSG00000264488,ENSG00000265359,ENSG00000187242,ENSG00000171431,ENSG00000226776,ENSG00000212725,ENSG00000212724,ENSG00000287602,ENSG00000204880,ENSG00000213416,ENSG00000198271,ENSG00000171396,ENSG00000196156,ENSG00000244537,ENSG00000198443,ENSG00000187272,ENSG00000006059,ENSG00000131738,ENSG00000234859,ENSG00000225438,ENSG00000171360,ENSG00000171346,ENSG00000171345,ENSG00000226629,ENSG00000171403,ENSG00000186847,ENSG00000186832,ENSG00000128422,ENSG00000214514
chr17	41662825	41662951	17:41662825-41662951	ENSG00000186393,ENSG00000173908,ENSG00000264488,ENSG00000265359,ENSG00000187242,ENSG00000171431,ENSG00000226629,ENSG00000171403,ENSG00000186847,ENSG00000186832,ENSG00000128422,ENSG00000278954
chr17	41665878	41666188	17:41665878-41666188	ENSG00000167916,ENSG00000229028,ENSG00000204897,ENSG00000186393,ENSG00000171446,ENSG00000173908,ENSG00000264488,ENSG00000265359,ENSG00000187242,ENSG00000171431,ENSG00000204889,ENSG00000212899,ENSG00000212900,ENSG00000226776,ENSG00000204887,ENSG00000221880,ENSG00000188581,ENSG00000212725,ENSG00000214518,ENSG00000212724,ENSG00000213417,ENSG00000237230,ENSG00000240871,ENSG00000287602,ENSG00000241241,ENSG00000213416,ENSG00000198271,ENSG00000171396,ENSG00000244537,ENSG00000198443,ENSG00000240542,ENSG00000248807,ENSG00000198083,ENSG00000233014,ENSG00000131738,ENSG00000094796,ENSG00000234859,ENSG00000225438,ENSG00000171345,ENSG00000171403,ENSG00000186847,ENSG00000186832,ENSG00000128422,ENSG00000278954,ENSG00000184502,ENSG00000201920
chr17	41667063	41667280	17:41667063-41667280	ENSG00000229028,ENSG00000204897,ENSG00000171446,ENSG00000173908,ENSG00000264488,ENSG00000265359,ENSG00000187242,ENSG00000171431,ENSG00000226776,ENSG00000204887,ENSG00000221880,ENSG00000212725,ENSG00000214518,ENSG00000237230,ENSG00000287602,ENSG00000213416,ENSG00000171396,ENSG00000131738,ENSG00000094796,ENSG00000234859,ENSG00000171403,ENSG00000186847,ENSG00000186832,ENSG00000128422,ENSG00000278954,ENSG00000201920
chr17	41667891	41667991	17:41667891-41667991	ENSG00000173908,ENSG00000264488,ENSG00000265359,ENSG00000213416,ENSG00000278954
chr17	41678983	41679432	17:41678983-41679432	ENSG00000278954,ENSG00000173812,ENSG00000201920
chr17	41687885	41688009	17:41687885-41688009	ENSG00000173812
chr17	41688419	41689805	17:41688419-41689805	ENSG00000264058,ENSG00000213424,ENSG00000224244,ENSG00000229028,ENSG00000204897,ENSG00000186393,ENSG00000171446,ENSG00000173908,ENSG00000265359,ENSG00000187242,ENSG00000204887,ENSG00000221880,ENSG00000214518,ENSG00000212724,ENSG00000213417,ENSG00000237230,ENSG00000287602,ENSG00000212721,ENSG00000213416,ENSG00000171396,ENSG00000251439,ENSG00000240542,ENSG00000248807,ENSG00000187272,ENSG00000212659,ENSG00000180386,ENSG00000131738,ENSG00000094796,ENSG00000225438,ENSG00000128422,ENSG00000278954,ENSG00000173812,ENSG00000184502,ENSG00000173805,ENSG00000201920,ENSG00000239542
chr17	41697322	41697650	17:41697322-41697650	ENSG00000184502,ENSG00000173805,ENSG00000201920,ENSG00000239542
chr17	41777165	41777490	17:41777165-41777490	ENSG00000173805,ENSG00000201920,ENSG00000239542,ENSG00000173801
chr17	41777543	41777998	17:41777543-41777998	ENSG00000173805,ENSG00000201920,ENSG00000239542,ENSG00000173801
chr17	41778865	41779080	17:41778865-41779080	ENSG00000184502,ENSG00000173805,ENSG00000201920,ENSG00000239542,ENSG00000173801
chr17	41779211	41779380	17:41779211-41779380	ENSG00000184502,ENSG00000173805,ENSG00000201920,ENSG00000239542,ENSG00000173801
chr17	41786379	41787123	17:41786379-41787123	ENSG00000184502,ENSG00000173805,ENSG00000201920,ENSG00000239542,ENSG00000173801,ENSG00000141696,ENSG00000141756,ENSG00000259623
chr17	41803899	41804013	17:41803899-41804013	ENSG00000184502,ENSG00000173805,ENSG00000201920,ENSG00000239542,ENSG00000141696,ENSG00000141756,ENSG00000259623
chr17	41811604	41812074	17:41811604-41812074	ENSG00000173805,ENSG00000201920,ENSG00000239542,ENSG00000141696,ENSG00000141756,ENSG00000141698,ENSG00000161594,ENSG00000259623
chr17	41836030	41836258	17:41836030-41836258	ENSG00000141698,ENSG00000161594,ENSG00000259623
chr17	41865141	41865667	17:41865141-41865667	ENSG00000173805,ENSG00000201920,ENSG00000239542,ENSG00000141756,ENSG00000141698,ENSG00000161594,ENSG00000259623,ENSG00000178502,ENSG00000131473,ENSG00000274630
chr17	41918246	41918403	17:41918246-41918403	ENSG00000131473
chr17	41918679	41919453	17:41918679-41919453	ENSG00000259623,ENSG00000131473,ENSG00000204815
chr17	41930232	41930870	17:41930232-41930870	ENSG00000259623,ENSG00000131473,ENSG00000204815
chr17	41933174	41933375	17:41933174-41933375	ENSG00000131473,ENSG00000204815
chr17	41966506	41967194	17:41966506-41967194	ENSG00000173786,ENSG00000168259
chr17	41967296	41967422	17:41967296-41967422	ENSG00000173786
chr17	42010291	42010641	17:42010291-42010641	ENSG00000168259,ENSG00000168256
chr17	42017257	42017930	17:42017257-42017930	ENSG00000168259,ENSG00000168256
chr17	42019783	42020242	17:42019783-42020242	ENSG00000168259,ENSG00000168256,ENSG00000187595
chr17	42023699	42023966	17:42023699-42023966	ENSG00000168259,ENSG00000168256,ENSG00000187595
chr17	42024722	42025226	17:42024722-42025226	ENSG00000168259,ENSG00000168256,ENSG00000187595
chr17	42050578	42050678	17:42050578-42050678	ENSG00000187595,ENSG00000267221
chr17	42063687	42063962	17:42063687-42063962	ENSG00000187595,ENSG00000267221
chr17	42107755	42107950	17:42107755-42107950	ENSG00000187595,ENSG00000108771,ENSG00000108773
chr17	42112550	42112871	17:42112550-42112871	ENSG00000168256,ENSG00000187595,ENSG00000108771,ENSG00000108773,ENSG00000260325
chr17	42116835	42117044	17:42116835-42117044	ENSG00000187595,ENSG00000108771,ENSG00000108773,ENSG00000260325
chr17	42121246	42121490	17:42121246-42121490	ENSG00000108771,ENSG00000108773,ENSG00000267261,ENSG00000260325,ENSG00000108774,ENSG00000267658
chr17	42129047	42129914	17:42129047-42129914	ENSG00000108773,ENSG00000267261,ENSG00000260325,ENSG00000108774,ENSG00000267658
chr17	42132094	42132414	17:42132094-42132414	ENSG00000267261,ENSG00000260325,ENSG00000108774,ENSG00000267658
chr17	42133005	42133322	17:42133005-42133322	ENSG00000108773,ENSG00000267261,ENSG00000260325,ENSG00000108774,ENSG00000267658
chr17	42135683	42136013	17:42135683-42136013	ENSG00000267261,ENSG00000108774,ENSG00000267658
chr17	42136248	42136348	17:42136248-42136348	ENSG00000267261,ENSG00000108774,ENSG00000267658
chr17	42141523	42141688	17:42141523-42141688	ENSG00000275219,ENSG00000278048,ENSG00000108774,ENSG00000267658
chr17	42154777	42155571	17:42154777-42155571	ENSG00000089558,ENSG00000267261,ENSG00000108774,ENSG00000267658
chr17	42161759	42161874	17:42161759-42161874	ENSG00000108774,ENSG00000267658
chr17	42181146	42181521	17:42181146-42181521	ENSG00000280295,ENSG00000167925,ENSG00000161610,ENSG00000089558,ENSG00000267658
chr17	42183239	42183368	17:42183239-42183368	ENSG00000167925,ENSG00000161610,ENSG00000089558
chr17	42183700	42184543	17:42183700-42184543	ENSG00000280295,ENSG00000167925,ENSG00000161610,ENSG00000089558,ENSG00000267658
chr17	42184888	42185015	17:42184888-42185015	ENSG00000167925,ENSG00000161610,ENSG00000089558
chr17	42188759	42188972	17:42188759-42188972	ENSG00000167925,ENSG00000161610,ENSG00000089558
chr17	42194164	42194651	17:42194164-42194651	ENSG00000167925,ENSG00000161610,ENSG00000089558
chr17	42198944	42199177	17:42198944-42199177	ENSG00000280295,ENSG00000173757,ENSG00000167925
chr17	42248624	42248916	17:42248624-42248916	ENSG00000278829,ENSG00000236194,ENSG00000267758,ENSG00000280295,ENSG00000173757
chr17	42276078	42276662	17:42276078-42276662	ENSG00000126561,ENSG00000278829,ENSG00000236194,ENSG00000267758,ENSG00000280295,ENSG00000173757
chr17	42277061	42277276	17:42277061-42277276	ENSG00000278829,ENSG00000236194,ENSG00000267758,ENSG00000280295,ENSG00000173757
chr17	42286467	42286589	17:42286467-42286589	ENSG00000126561,ENSG00000278829,ENSG00000267758,ENSG00000173757
chr17	42286994	42287250	17:42286994-42287250	ENSG00000126561,ENSG00000278829,ENSG00000267758,ENSG00000173757
chr17	42287293	42287736	17:42287293-42287736	ENSG00000126561,ENSG00000278829,ENSG00000236194,ENSG00000267758,ENSG00000280295,ENSG00000173757
chr17	42288148	42288739	17:42288148-42288739	ENSG00000126561,ENSG00000278829,ENSG00000236194,ENSG00000267758,ENSG00000280295,ENSG00000173757
chr17	42289283	42289869	17:42289283-42289869	ENSG00000126561,ENSG00000278829,ENSG00000267758,ENSG00000173757
chr17	42311587	42311858	17:42311587-42311858	ENSG00000168610,ENSG00000126561,ENSG00000280295
chr17	42312241	42312528	17:42312241-42312528	ENSG00000126561
chr17	42322865	42323020	17:42322865-42323020	ENSG00000168610
chr17	42367213	42367350	17:42367213-42367350	-
chr17	42387742	42387960	17:42387742-42387960	ENSG00000168610
chr17	42388147	42389259	17:42388147-42389259	ENSG00000168610
chr17	42406024	42406316	17:42406024-42406316	ENSG00000168610
chr17	42407575	42407723	17:42407575-42407723	-
chr17	42418112	42418274	17:42418112-42418274	ENSG00000177469
chr17	42423138	42423487	17:42423138-42423487	ENSG00000267632,ENSG00000267222,ENSG00000264314,ENSG00000238704,ENSG00000177469
chr17	42428553	42428653	17:42428553-42428653	ENSG00000267222,ENSG00000238704,ENSG00000177469
chr17	42436474	42436692	17:42436474-42436692	ENSG00000267632,ENSG00000267222,ENSG00000264314,ENSG00000238704
chr17	42453373	42453473	17:42453373-42453473	ENSG00000033627,ENSG00000238704
chr17	42456886	42457125	17:42456886-42457125	ENSG00000267632,ENSG00000267222,ENSG00000264314,ENSG00000033627,ENSG00000238704
chr17	42457594	42457820	17:42457594-42457820	ENSG00000267632,ENSG00000267222,ENSG00000264314,ENSG00000033627,ENSG00000238704
chr17	42458542	42458967	17:42458542-42458967	ENSG00000267632,ENSG00000267222,ENSG00000264314,ENSG00000033627,ENSG00000238704
chr17	42475263	42475366	17:42475263-42475366	ENSG00000278048,ENSG00000267632,ENSG00000267222,ENSG00000264314,ENSG00000033627
chr17	42475965	42476251	17:42475965-42476251	ENSG00000278048,ENSG00000267632,ENSG00000267222,ENSG00000264314,ENSG00000033627
chr17	42517494	42517830	17:42517494-42517830	ENSG00000283929,ENSG00000267632,ENSG00000267222,ENSG00000264314,ENSG00000033627
chr17	42518366	42519141	17:42518366-42519141	ENSG00000283929,ENSG00000267632,ENSG00000267222,ENSG00000264314,ENSG00000033627
chr17	42520035	42520424	17:42520035-42520424	ENSG00000267185,ENSG00000283929,ENSG00000267632,ENSG00000267222,ENSG00000264314,ENSG00000033627
chr17	42527321	42527474	17:42527321-42527474	ENSG00000267185,ENSG00000267632,ENSG00000267222
chr17	42531985	42532443	17:42531985-42532443	ENSG00000274585,ENSG00000108786,ENSG00000266962,ENSG00000108785,ENSG00000266929,ENSG00000108784,ENSG00000267185
chr17	42532762	42533016	17:42532762-42533016	ENSG00000274585,ENSG00000108785,ENSG00000266929,ENSG00000108784,ENSG00000267185
chr17	42535898	42536887	17:42535898-42536887	ENSG00000108786,ENSG00000266962,ENSG00000108785,ENSG00000266929,ENSG00000108784,ENSG00000267185
chr17	42554385	42554979	17:42554385-42554979	ENSG00000068120,ENSG00000108786,ENSG00000266962,ENSG00000108785,ENSG00000266929,ENSG00000108784
chr17	42561819	42562288	17:42561819-42562288	ENSG00000108788,ENSG00000068120,ENSG00000108786,ENSG00000266962,ENSG00000108785
chr17	42562490	42562643	17:42562490-42562643	ENSG00000108788,ENSG00000068120,ENSG00000108786,ENSG00000266962
chr17	42566625	42567531	17:42566625-42567531	ENSG00000287710,ENSG00000131470,ENSG00000108788,ENSG00000068120
chr17	42567609	42568012	17:42567609-42568012	ENSG00000287710,ENSG00000131470,ENSG00000108788,ENSG00000068120
chr17	42577417	42578226	17:42577417-42578226	ENSG00000239671,ENSG00000275273,ENSG00000267765,ENSG00000131462,ENSG00000280183,ENSG00000141699,ENSG00000287710,ENSG00000131470,ENSG00000108788,ENSG00000068120
chr17	42578446	42578649	17:42578446-42578649	ENSG00000275273,ENSG00000267765,ENSG00000280183,ENSG00000287710,ENSG00000131470,ENSG00000108788
chr17	42609000	42610037	17:42609000-42610037	ENSG00000239671,ENSG00000275273,ENSG00000267765,ENSG00000131462,ENSG00000280183,ENSG00000141699,ENSG00000287710,ENSG00000131470
chr17	42653765	42653865	17:42653765-42653865	ENSG00000037042,ENSG00000267132,ENSG00000267189
chr17	42659195	42659399	17:42659195-42659399	ENSG00000275273,ENSG00000267765,ENSG00000037042,ENSG00000267132,ENSG00000267189,ENSG00000280183
chr17	42676511	42676781	17:42676511-42676781	ENSG00000278048,ENSG00000275273,ENSG00000267765,ENSG00000108797,ENSG00000267042,ENSG00000184451,ENSG00000068137
chr17	42676824	42677516	17:42676824-42677516	ENSG00000278048,ENSG00000239671,ENSG00000275273,ENSG00000267765,ENSG00000108797,ENSG00000267042,ENSG00000184451,ENSG00000068137,ENSG00000037042,ENSG00000267132,ENSG00000267189,ENSG00000131462,ENSG00000280183,ENSG00000141699,ENSG00000287710,ENSG00000131470
chr17	42678007	42678707	17:42678007-42678707	ENSG00000278048,ENSG00000239671,ENSG00000275273,ENSG00000267765,ENSG00000108797,ENSG00000267042,ENSG00000184451,ENSG00000068137,ENSG00000037042,ENSG00000131462,ENSG00000280183,ENSG00000141699,ENSG00000287710,ENSG00000131470
chr17	42679500	42680037	17:42679500-42680037	ENSG00000278048,ENSG00000239671,ENSG00000275273,ENSG00000267765,ENSG00000108797,ENSG00000267042,ENSG00000184451,ENSG00000068137,ENSG00000037042,ENSG00000131462,ENSG00000280183,ENSG00000141699
chr17	42680116	42680221	17:42680116-42680221	ENSG00000278774,ENSG00000277903,ENSG00000239671,ENSG00000275273,ENSG00000267765,ENSG00000108797,ENSG00000267042,ENSG00000184451,ENSG00000068137
chr17	42744411	42745228	17:42744411-42745228	ENSG00000131475,ENSG00000131477,ENSG00000197291,ENSG00000214578,ENSG00000273650,ENSG00000239671,ENSG00000275273,ENSG00000108799,ENSG00000267765
chr17	42751120	42751270	17:42751120-42751270	ENSG00000131477,ENSG00000197291,ENSG00000214578,ENSG00000273650,ENSG00000239671,ENSG00000275273,ENSG00000108799
chr17	42763544	42763666	17:42763544-42763666	ENSG00000126562,ENSG00000131475,ENSG00000131477,ENSG00000197291,ENSG00000214578,ENSG00000273650,ENSG00000239671,ENSG00000275273,ENSG00000108799
chr17	42773315	42773518	17:42773315-42773518	ENSG00000176563,ENSG00000126562,ENSG00000131475,ENSG00000131477,ENSG00000197291,ENSG00000214578,ENSG00000273650,ENSG00000239671,ENSG00000275273,ENSG00000108799,ENSG00000267765
chr17	42798630	42798904	17:42798630-42798904	ENSG00000126581,ENSG00000176563,ENSG00000183978,ENSG00000126562,ENSG00000131475,ENSG00000239671,ENSG00000275273
chr17	42824122	42824478	17:42824122-42824478	ENSG00000212149,ENSG00000131471,ENSG00000131480,ENSG00000131467,ENSG00000278447,ENSG00000126581,ENSG00000176563,ENSG00000183978,ENSG00000126562,ENSG00000131475,ENSG00000239671,ENSG00000275273
chr17	42833073	42833632	17:42833073-42833632	ENSG00000212149,ENSG00000260105,ENSG00000131471,ENSG00000131480,ENSG00000131467,ENSG00000278447,ENSG00000126581
chr17	42886363	42886536	17:42886363-42886536	ENSG00000212149,ENSG00000131482,ENSG00000252039,ENSG00000213373,ENSG00000260105,ENSG00000131471,ENSG00000131480
chr17	42893471	42893691	17:42893471-42893691	ENSG00000212149,ENSG00000131482,ENSG00000252039,ENSG00000213373,ENSG00000260105,ENSG00000131471,ENSG00000131480
chr17	42928657	42928961	17:42928657-42928961	ENSG00000278774,ENSG00000277903,ENSG00000212149,ENSG00000131482,ENSG00000260105,ENSG00000131471,ENSG00000131480
chr17	42929341	42929479	17:42929341-42929479	ENSG00000278774,ENSG00000277903,ENSG00000212149,ENSG00000131482,ENSG00000260105,ENSG00000131471,ENSG00000131480
chr17	42964329	42964648	17:42964329-42964648	ENSG00000267060,ENSG00000108825,ENSG00000266967,ENSG00000212149
chr17	42964702	42964818	17:42964702-42964818	ENSG00000266967,ENSG00000212149
chr17	42980425	42980650	17:42980425-42980650	ENSG00000131469,ENSG00000198863,ENSG00000267060,ENSG00000108825,ENSG00000266967,ENSG00000212149,ENSG00000131480
chr17	42985326	42985548	17:42985326-42985548	ENSG00000131469,ENSG00000198863,ENSG00000267060,ENSG00000108825,ENSG00000212149
chr17	42997671	42997788	17:42997671-42997788	ENSG00000278774,ENSG00000277903,ENSG00000273709,ENSG00000275616,ENSG00000068079,ENSG00000131469
chr17	42997944	42998952	17:42997944-42998952	ENSG00000278774,ENSG00000277903,ENSG00000278048,ENSG00000273709,ENSG00000275616,ENSG00000240828,ENSG00000068079,ENSG00000131469,ENSG00000198863,ENSG00000267060,ENSG00000108825,ENSG00000266967,ENSG00000212149,ENSG00000131471,ENSG00000131480
chr17	43006615	43006843	17:43006615-43006843	ENSG00000274062,ENSG00000274585,ENSG00000240828,ENSG00000108828,ENSG00000068079,ENSG00000131469
chr17	43021188	43021457	17:43021188-43021457	ENSG00000274062,ENSG00000240828,ENSG00000108830,ENSG00000108828,ENSG00000068079
chr17	43021768	43021979	17:43021768-43021979	ENSG00000274062,ENSG00000240828,ENSG00000108830,ENSG00000108828,ENSG00000068079
chr17	43022042	43022527	17:43022042-43022527	ENSG00000274062,ENSG00000240828,ENSG00000108830,ENSG00000108828,ENSG00000068079
chr17	43024505	43024710	17:43024505-43024710	ENSG00000274062,ENSG00000240828,ENSG00000108830,ENSG00000108828,ENSG00000068079
chr17	43125333	43125654	17:43125333-43125654	ENSG00000188554,ENSG00000267340,ENSG00000267595,ENSG00000267002,ENSG00000267681,ENSG00000285057,ENSG00000198496,ENSG00000240828,ENSG00000012048
chr17	43168956	43169246	17:43168956-43169246	ENSG00000188554,ENSG00000267340,ENSG00000267595,ENSG00000267002,ENSG00000267681,ENSG00000012048
chr17	43169342	43169487	17:43169342-43169487	ENSG00000188554,ENSG00000267340,ENSG00000267595,ENSG00000267002,ENSG00000267681,ENSG00000012048
chr17	43169898	43171465	17:43169898-43171465	ENSG00000275219,ENSG00000274432,ENSG00000274585,ENSG00000188554,ENSG00000267340,ENSG00000267595,ENSG00000267002,ENSG00000267681,ENSG00000198496,ENSG00000240828,ENSG00000012048
chr17	43172123	43172485	17:43172123-43172485	ENSG00000275219,ENSG00000274432,ENSG00000274585,ENSG00000188554,ENSG00000267340,ENSG00000267595,ENSG00000267002,ENSG00000267681,ENSG00000198496,ENSG00000240828,ENSG00000012048
chr17	43211543	43211947	17:43211543-43211947	ENSG00000278591,ENSG00000276596,ENSG00000278048,ENSG00000274585,ENSG00000236383,ENSG00000184988,ENSG00000267681,ENSG00000240828
chr17	43212186	43212296	17:43212186-43212296	ENSG00000278591,ENSG00000276596,ENSG00000278048,ENSG00000274585,ENSG00000236383,ENSG00000184988
chr17	43212513	43212944	17:43212513-43212944	ENSG00000278591,ENSG00000276596,ENSG00000278048,ENSG00000274585,ENSG00000236383,ENSG00000184988,ENSG00000267681,ENSG00000240828
chr17	43251613	43251795	17:43251613-43251795	-
chr17	43309849	43310045	17:43309849-43310045	-
chr17	43315056	43316320	17:43315056-43316320	-
chr17	43334292	43334434	17:43334292-43334434	ENSG00000278591,ENSG00000275219,ENSG00000274452,ENSG00000278048,ENSG00000274585,ENSG00000236383
chr17	43360347	43361735	17:43360347-43361735	ENSG00000277084,ENSG00000279602,ENSG00000188825,ENSG00000274452,ENSG00000278774,ENSG00000277903,ENSG00000276596
chr17	43362085	43362213	17:43362085-43362213	ENSG00000279602,ENSG00000274452,ENSG00000278774,ENSG00000277903,ENSG00000276596
chr17	43362262	43362575	17:43362262-43362575	ENSG00000279602,ENSG00000274452,ENSG00000278774,ENSG00000277903,ENSG00000276596
chr17	43368002	43368143	17:43368002-43368143	ENSG00000277084,ENSG00000279602,ENSG00000188825,ENSG00000274452,ENSG00000278048
chr17	43368225	43368614	17:43368225-43368614	ENSG00000277084,ENSG00000279602,ENSG00000188825,ENSG00000274452,ENSG00000278048,ENSG00000274432
chr17	43368668	43369619	17:43368668-43369619	ENSG00000277084,ENSG00000279602,ENSG00000188825,ENSG00000274452,ENSG00000278048,ENSG00000274432
chr17	43372559	43372824	17:43372559-43372824	ENSG00000277084,ENSG00000188825
chr17	43388106	43388998	17:43388106-43388998	ENSG00000277084,ENSG00000188825,ENSG00000278591,ENSG00000275219,ENSG00000236383
chr17	43389148	43389742	17:43389148-43389742	ENSG00000277084,ENSG00000188825,ENSG00000278591,ENSG00000275219,ENSG00000236383
chr17	43394064	43394180	17:43394064-43394180	ENSG00000067596,ENSG00000252729,ENSG00000175906,ENSG00000252882,ENSG00000277084,ENSG00000188825,ENSG00000275219,ENSG00000273709,ENSG00000275616
chr17	43398839	43399118	17:43398839-43399118	ENSG00000067596,ENSG00000237888,ENSG00000252729,ENSG00000252279,ENSG00000284344,ENSG00000267151,ENSG00000251763,ENSG00000175906,ENSG00000252882,ENSG00000277084,ENSG00000188825
chr17	43417588	43417731	17:43417588-43417731	ENSG00000252729,ENSG00000252279,ENSG00000284344,ENSG00000267151,ENSG00000251763
chr17	43431855	43431955	17:43431855-43431955	ENSG00000252729,ENSG00000252279,ENSG00000284344,ENSG00000267151,ENSG00000251763,ENSG00000276596
chr17	43456938	43457195	17:43456938-43457195	ENSG00000237888,ENSG00000252729,ENSG00000252279,ENSG00000284344,ENSG00000267151,ENSG00000251763,ENSG00000274585
chr17	43457991	43458096	17:43457991-43458096	ENSG00000252729,ENSG00000252279,ENSG00000284344,ENSG00000267151,ENSG00000274585
chr17	43483457	43483571	17:43483457-43483571	ENSG00000067596,ENSG00000237888,ENSG00000252729,ENSG00000175906,ENSG00000252882
chr17	43483603	43484218	17:43483603-43484218	ENSG00000067596,ENSG00000237888,ENSG00000252729,ENSG00000252279,ENSG00000284344,ENSG00000267151,ENSG00000251763,ENSG00000175906,ENSG00000252882,ENSG00000277084,ENSG00000188825,ENSG00000274585
chr17	43530417	43530540	17:43530417-43530540	ENSG00000267440,ENSG00000175832
chr17	43546248	43546591	17:43546248-43546591	ENSG00000267440,ENSG00000278109,ENSG00000175832,ENSG00000067596,ENSG00000274432
chr17	43646248	43646469	17:43646248-43646469	ENSG00000267440,ENSG00000005102,ENSG00000278109
chr17	43665843	43665968	17:43665843-43665968	ENSG00000267440,ENSG00000005102,ENSG00000278109
chr17	43694507	43694646	17:43694507-43694646	ENSG00000267198,ENSG00000167941,ENSG00000267440,ENSG00000278109
chr17	43719688	43719822	17:43719688-43719822	ENSG00000267253
chr17	43720562	43720671	17:43720562-43720671	ENSG00000267253
chr17	43720715	43721092	17:43720715-43721092	ENSG00000167941,ENSG00000267253,ENSG00000267440,ENSG00000278109,ENSG00000278048
chr17	43741843	43741959	17:43741843-43741959	ENSG00000167941,ENSG00000267440,ENSG00000278109
chr17	43760503	43760665	17:43760503-43760665	ENSG00000167941,ENSG00000267440,ENSG00000278109
chr17	43766804	43767038	17:43766804-43767038	ENSG00000108861,ENSG00000167941,ENSG00000267440
chr17	43768434	43768780	17:43768434-43768780	ENSG00000161649,ENSG00000267604,ENSG00000231256,ENSG00000108861,ENSG00000167941,ENSG00000267440,ENSG00000278109
chr17	43772995	43773135	17:43772995-43773135	ENSG00000108861
chr17	43773315	43773864	17:43773315-43773864	ENSG00000267604,ENSG00000231256,ENSG00000108861
chr17	43778143	43779260	17:43778143-43779260	ENSG00000267604,ENSG00000231256,ENSG00000108861
chr17	43779292	43779434	17:43779292-43779434	ENSG00000267604,ENSG00000231256,ENSG00000108861
chr17	43779835	43780040	17:43779835-43780040	ENSG00000267604,ENSG00000231256,ENSG00000108861
chr17	43833056	43833369	17:43833056-43833369	ENSG00000161649,ENSG00000161647
chr17	43846343	43846445	17:43846343-43846445	ENSG00000267496,ENSG00000282199,ENSG00000161649,ENSG00000161647
chr17	43900577	43900748	17:43900577-43900748	ENSG00000108849,ENSG00000261514,ENSG00000267420,ENSG00000267166,ENSG00000267496,ENSG00000282199,ENSG00000108852,ENSG00000276596
chr17	44006665	44007359	17:44006665-44007359	ENSG00000221044,ENSG00000091947,ENSG00000161653,ENSG00000131096,ENSG00000108849,ENSG00000261514,ENSG00000267420,ENSG00000267166,ENSG00000267496,ENSG00000282199
chr17	44007456	44007596	17:44007456-44007596	ENSG00000221044,ENSG00000091947,ENSG00000161653,ENSG00000131096,ENSG00000108849,ENSG00000261514,ENSG00000267420,ENSG00000267166,ENSG00000267496,ENSG00000282199
chr17	44007787	44007887	17:44007787-44007887	ENSG00000221044,ENSG00000091947,ENSG00000161653,ENSG00000131096,ENSG00000108849,ENSG00000261514,ENSG00000267420,ENSG00000267166,ENSG00000267496,ENSG00000282199
chr17	44014872	44015228	17:44014872-44015228	ENSG00000221044,ENSG00000091947,ENSG00000161653,ENSG00000131096,ENSG00000108849,ENSG00000261514,ENSG00000267420,ENSG00000267166,ENSG00000267496,ENSG00000282199
chr17	44043479	44043599	17:44043479-44043599	ENSG00000161654,ENSG00000221044,ENSG00000108849,ENSG00000261514,ENSG00000267420,ENSG00000267166,ENSG00000267496,ENSG00000282199
chr17	44066296	44066474	17:44066296-44066474	ENSG00000141349,ENSG00000161654
chr17	44066509	44066822	17:44066509-44066822	ENSG00000161664,ENSG00000141349,ENSG00000161654,ENSG00000221044,ENSG00000108849,ENSG00000261514,ENSG00000267420,ENSG00000267166,ENSG00000267496,ENSG00000282199
chr17	44070179	44070279	17:44070179-44070279	ENSG00000108840,ENSG00000141349,ENSG00000161654
chr17	44070406	44071239	17:44070406-44071239	ENSG00000108840,ENSG00000141349,ENSG00000161654,ENSG00000108849,ENSG00000261514,ENSG00000267420,ENSG00000267166
chr17	44077705	44077805	17:44077705-44077805	ENSG00000108840,ENSG00000141349
chr17	44095603	44095817	17:44095603-44095817	ENSG00000108840
chr17	44095937	44096367	17:44095937-44096367	ENSG00000108840
chr17	44098190	44098513	17:44098190-44098513	ENSG00000108840
chr17	44111018	44111499	17:44111018-44111499	ENSG00000161664,ENSG00000267638,ENSG00000108840,ENSG00000108849,ENSG00000261514,ENSG00000267420,ENSG00000267166,ENSG00000282199
chr17	44123248	44123348	17:44123248-44123348	ENSG00000267638,ENSG00000108840,ENSG00000274452
chr17	44123554	44124257	17:44123554-44124257	ENSG00000161664,ENSG00000125319,ENSG00000212446,ENSG00000267638,ENSG00000108840,ENSG00000108849,ENSG00000261514,ENSG00000267420,ENSG00000267166,ENSG00000274452
chr17	44138172	44138409	17:44138172-44138409	ENSG00000161664,ENSG00000125319,ENSG00000212446
chr17	44141707	44142029	17:44141707-44142029	ENSG00000161664,ENSG00000125319,ENSG00000212446,ENSG00000108849,ENSG00000261514,ENSG00000267420,ENSG00000267166
chr17	44186055	44186219	17:44186055-44186219	ENSG00000267394,ENSG00000087152,ENSG00000168591,ENSG00000267080,ENSG00000161664
chr17	44186446	44187447	17:44186446-44187447	ENSG00000275107,ENSG00000267394,ENSG00000087152,ENSG00000168591,ENSG00000267080,ENSG00000161664
chr17	44192205	44192525	17:44192205-44192525	ENSG00000267394,ENSG00000087152,ENSG00000168591,ENSG00000267080,ENSG00000274452
chr17	44198383	44198653	17:44198383-44198653	ENSG00000275107,ENSG00000267394,ENSG00000087152,ENSG00000168591,ENSG00000267080
chr17	44198871	44200888	17:44198871-44200888	ENSG00000185829,ENSG00000275107,ENSG00000267394,ENSG00000087152,ENSG00000168591,ENSG00000267080,ENSG00000161664
chr17	44210369	44210838	17:44210369-44210838	ENSG00000239702,ENSG00000275107,ENSG00000108312
chr17	44218267	44220014	17:44218267-44220014	ENSG00000267211,ENSG00000267691,ENSG00000260793,ENSG00000275107,ENSG00000108312
chr17	44220098	44220281	17:44220098-44220281	ENSG00000239702,ENSG00000267691,ENSG00000260793,ENSG00000108312
chr17	44220316	44220479	17:44220316-44220479	ENSG00000267691,ENSG00000260793,ENSG00000108312
chr17	44220592	44220792	17:44220592-44220792	ENSG00000267691,ENSG00000260793,ENSG00000108312
chr17	44220856	44221536	17:44220856-44221536	ENSG00000267691,ENSG00000260793,ENSG00000108312
chr17	44222056	44222401	17:44222056-44222401	ENSG00000239702,ENSG00000004939,ENSG00000267691,ENSG00000260793,ENSG00000108312
chr17	44222452	44222621	17:44222452-44222621	ENSG00000267691,ENSG00000260793,ENSG00000108312
chr17	44279722	44280104	17:44279722-44280104	ENSG00000108309,ENSG00000252628,ENSG00000221496,ENSG00000267750,ENSG00000239702,ENSG00000285486,ENSG00000004939,ENSG00000267691
chr17	44308364	44308694	17:44308364-44308694	ENSG00000108309,ENSG00000252628,ENSG00000221496,ENSG00000267750,ENSG00000239702,ENSG00000004939,ENSG00000267691
chr17	44324700	44325137	17:44324700-44325137	ENSG00000267211,ENSG00000013306,ENSG00000108309,ENSG00000252628,ENSG00000221496,ENSG00000267750,ENSG00000239702,ENSG00000004939,ENSG00000267691,ENSG00000260793,ENSG00000275107
chr17	44325244	44325476	17:44325244-44325476	ENSG00000267211,ENSG00000013306,ENSG00000275107
chr17	44325595	44325747	17:44325595-44325747	ENSG00000267211,ENSG00000013306
chr17	44326822	44327111	17:44326822-44327111	ENSG00000030582,ENSG00000267211,ENSG00000013306,ENSG00000108309,ENSG00000252628,ENSG00000267750,ENSG00000239702,ENSG00000004939,ENSG00000267691,ENSG00000260793,ENSG00000275107,ENSG00000108312,ENSG00000161664
chr17	44333489	44333757	17:44333489-44333757	ENSG00000267211,ENSG00000239702,ENSG00000275107
chr17	44335752	44335924	17:44335752-44335924	-
chr17	44344919	44345501	17:44344919-44345501	ENSG00000240589,ENSG00000267634,ENSG00000161682,ENSG00000030582,ENSG00000275107
chr17	44345728	44345984	17:44345728-44345984	ENSG00000161682,ENSG00000030582
chr17	44348131	44348437	17:44348131-44348437	ENSG00000267634,ENSG00000161682,ENSG00000030582
chr17	44363812	44363912	17:44363812-44363912	ENSG00000267198,ENSG00000214425,ENSG00000240589,ENSG00000267634,ENSG00000161682
chr17	44385370	44385631	17:44385370-44385631	ENSG00000240589,ENSG00000005961,ENSG00000267634
chr17	44503187	44503810	17:44503187-44503810	ENSG00000240305,ENSG00000264251,ENSG00000161692,ENSG00000180336,ENSG00000266979,ENSG00000267384,ENSG00000271222,ENSG00000283045,ENSG00000240589,ENSG00000186566
chr17	44533627	44533772	17:44533627-44533772	ENSG00000240305,ENSG00000264251,ENSG00000161692,ENSG00000267160,ENSG00000180336,ENSG00000266979,ENSG00000267384,ENSG00000271222,ENSG00000283045,ENSG00000240589
chr17	44536052	44536312	17:44536052-44536312	ENSG00000240305,ENSG00000264251,ENSG00000267160,ENSG00000180336,ENSG00000266979,ENSG00000267384,ENSG00000271222,ENSG00000240589
chr17	44548003	44548249	17:44548003-44548249	ENSG00000240305,ENSG00000264251,ENSG00000267160,ENSG00000180336,ENSG00000266979,ENSG00000267384,ENSG00000271222,ENSG00000180340,ENSG00000240589
chr17	44556696	44556820	17:44556696-44556820	ENSG00000264251,ENSG00000161692,ENSG00000180336,ENSG00000266979,ENSG00000267384,ENSG00000271222,ENSG00000180340
chr17	44557091	44557573	17:44557091-44557573	ENSG00000240305,ENSG00000264251,ENSG00000161692,ENSG00000267160,ENSG00000180336,ENSG00000266979,ENSG00000267384,ENSG00000271222,ENSG00000180340,ENSG00000240589
chr17	44557981	44558087	17:44557981-44558087	ENSG00000264251,ENSG00000161692,ENSG00000180336,ENSG00000266979,ENSG00000267384,ENSG00000271222,ENSG00000180340
chr17	44628821	44628933	17:44628821-44628933	ENSG00000240305,ENSG00000264251,ENSG00000180336,ENSG00000266979,ENSG00000267384,ENSG00000271222
chr17	44689662	44690016	17:44689662-44690016	ENSG00000232300,ENSG00000240305,ENSG00000264251,ENSG00000161692,ENSG00000279879,ENSG00000267160,ENSG00000180329,ENSG00000180336,ENSG00000266979,ENSG00000267384
chr17	44774931	44775058	17:44774931-44775058	ENSG00000264540,ENSG00000108883,ENSG00000131097,ENSG00000073670,ENSG00000240305,ENSG00000264251
chr17	44775582	44776036	17:44775582-44776036	ENSG00000214447,ENSG00000167131,ENSG00000264540,ENSG00000108883,ENSG00000131097,ENSG00000182963,ENSG00000267505,ENSG00000073670,ENSG00000240305,ENSG00000264251,ENSG00000161692
chr17	44779189	44779389	17:44779189-44779389	ENSG00000264540,ENSG00000108883,ENSG00000131097,ENSG00000182963,ENSG00000073670,ENSG00000240305,ENSG00000264251,ENSG00000161692
chr17	44794936	44795165	17:44794936-44795165	ENSG00000264540,ENSG00000131097,ENSG00000182963,ENSG00000267405,ENSG00000267505,ENSG00000240305
chr17	44898993	44899796	17:44898993-44899796	ENSG00000185829,ENSG00000131095,ENSG00000214447,ENSG00000167131,ENSG00000264540,ENSG00000108883,ENSG00000131097
chr17	44920111	44920238	17:44920111-44920238	ENSG00000267788,ENSG00000278223,ENSG00000131095
chr17	44947691	44948042	17:44947691-44948042	ENSG00000267788,ENSG00000131094,ENSG00000267334,ENSG00000278223,ENSG00000186185,ENSG00000131095,ENSG00000264540
chr17	44968275	44968554	17:44968275-44968554	ENSG00000277249,ENSG00000267788,ENSG00000131094,ENSG00000267334,ENSG00000278223,ENSG00000186185,ENSG00000131095,ENSG00000264540,ENSG00000240305
chr17	45022027	45022150	17:45022027-45022150	ENSG00000267788,ENSG00000278223,ENSG00000131095
chr17	45051388	45051748	17:45051388-45051748	ENSG00000277249,ENSG00000200888,ENSG00000172992,ENSG00000267788,ENSG00000136448,ENSG00000278223,ENSG00000131095,ENSG00000264540
chr17	45060820	45061760	17:45060820-45061760	ENSG00000277198,ENSG00000277249,ENSG00000200888,ENSG00000172992,ENSG00000136448,ENSG00000275219
chr17	45077684	45077892	17:45077684-45077892	ENSG00000073969,ENSG00000277249,ENSG00000200888
chr17	45093040	45093202	17:45093040-45093202	ENSG00000131484,ENSG00000266918,ENSG00000277249,ENSG00000200888,ENSG00000136448
chr17	45132143	45133034	17:45132143-45133034	ENSG00000181513,ENSG00000277249,ENSG00000161714
chr17	45133233	45133455	17:45133233-45133455	ENSG00000181513,ENSG00000277249,ENSG00000161714
chr17	45135309	45135983	17:45135309-45135983	ENSG00000267198,ENSG00000214425,ENSG00000186834,ENSG00000276728,ENSG00000181513,ENSG00000277249,ENSG00000161714
chr17	45143762	45144141	17:45143762-45144141	ENSG00000186834,ENSG00000276728,ENSG00000181513,ENSG00000276596
chr17	45144281	45144917	17:45144281-45144917	ENSG00000186834,ENSG00000276728,ENSG00000181513,ENSG00000276596
chr17	45146944	45147056	17:45146944-45147056	ENSG00000168517,ENSG00000224505,ENSG00000186834,ENSG00000276728
chr17	45147239	45149087	17:45147239-45149087	ENSG00000267288,ENSG00000168517,ENSG00000224505,ENSG00000186834,ENSG00000276728,ENSG00000181513,ENSG00000277249,ENSG00000161714
chr17	45149185	45150226	17:45149185-45150226	ENSG00000168517,ENSG00000224505,ENSG00000186834,ENSG00000276728,ENSG00000181513
chr17	45151389	45151520	17:45151389-45151520	ENSG00000168517,ENSG00000224505,ENSG00000186834,ENSG00000276728
chr17	45160869	45162237	17:45160869-45162237	ENSG00000267288,ENSG00000168517,ENSG00000224505,ENSG00000186834,ENSG00000276728
chr17	45170967	45171164	17:45170967-45171164	ENSG00000267288,ENSG00000168517,ENSG00000224505
chr17	45172589	45172935	17:45172589-45172935	ENSG00000267288,ENSG00000168517,ENSG00000224505
chr17	45197824	45198119	17:45197824-45198119	ENSG00000181513,ENSG00000161714
chr17	45202033	45202189	17:45202033-45202189	-
chr17	45219032	45219169	17:45219032-45219169	ENSG00000278770,ENSG00000184922,ENSG00000267121
chr17	45219396	45219527	17:45219396-45219527	ENSG00000278770,ENSG00000184922,ENSG00000267121
chr17	45221532	45221962	17:45221532-45221962	ENSG00000184361,ENSG00000267278,ENSG00000233483,ENSG00000233175,ENSG00000184922,ENSG00000267121
chr17	45224517	45224617	17:45224517-45224617	ENSG00000184922,ENSG00000267121
chr17	45225129	45225349	17:45225129-45225349	ENSG00000131484,ENSG00000266918,ENSG00000184361,ENSG00000267278,ENSG00000233483,ENSG00000233175,ENSG00000184922,ENSG00000267121
chr17	45226035	45226470	17:45226035-45226470	ENSG00000277198,ENSG00000263503,ENSG00000131484,ENSG00000266918,ENSG00000184361,ENSG00000267278,ENSG00000233483,ENSG00000233175,ENSG00000184922,ENSG00000267121
chr17	45227237	45227346	17:45227237-45227346	ENSG00000233175,ENSG00000184922,ENSG00000267121
chr17	45227423	45227598	17:45227423-45227598	ENSG00000233175,ENSG00000184922,ENSG00000267121
chr17	45228835	45229551	17:45228835-45229551	ENSG00000277198,ENSG00000185294,ENSG00000263715,ENSG00000204650,ENSG00000204652,ENSG00000263503,ENSG00000131484,ENSG00000266918,ENSG00000278770,ENSG00000214425,ENSG00000184361,ENSG00000267278,ENSG00000233483,ENSG00000233175,ENSG00000184922,ENSG00000267121
chr17	45247450	45247986	17:45247450-45247986	ENSG00000184361,ENSG00000267278,ENSG00000233483,ENSG00000233175,ENSG00000184922
chr17	45291183	45291486	17:45291183-45291486	ENSG00000199953,ENSG00000006062,ENSG00000184361
chr17	45293398	45293811	17:45293398-45293811	ENSG00000277198,ENSG00000267198,ENSG00000267446,ENSG00000199953,ENSG00000006062,ENSG00000184361,ENSG00000267278
chr17	45295990	45296432	17:45295990-45296432	ENSG00000199953,ENSG00000006062,ENSG00000184361
chr17	45299363	45299736	17:45299363-45299736	ENSG00000267446,ENSG00000199953,ENSG00000006062,ENSG00000184361
chr17	45302360	45302511	17:45302360-45302511	ENSG00000274585
chr17	45302756	45303088	17:45302756-45303088	ENSG00000199953,ENSG00000184361,ENSG00000274585
chr17	45307385	45307974	17:45307385-45307974	ENSG00000238083,ENSG00000199953,ENSG00000006062,ENSG00000184361
chr17	45310825	45311115	17:45310825-45311115	ENSG00000267198,ENSG00000267446,ENSG00000199953,ENSG00000006062,ENSG00000184361,ENSG00000267278
chr17	45312274	45312374	17:45312274-45312374	ENSG00000199953,ENSG00000006062,ENSG00000184361
chr17	45314721	45315202	17:45314721-45315202	ENSG00000199953,ENSG00000006062,ENSG00000184361
chr17	45316442	45317805	17:45316442-45317805	ENSG00000260075,ENSG00000185294,ENSG00000265964,ENSG00000265547,ENSG00000263715,ENSG00000204650,ENSG00000204652,ENSG00000285668,ENSG00000264070,ENSG00000266504,ENSG00000267246,ENSG00000267198,ENSG00000131484,ENSG00000266918,ENSG00000278770,ENSG00000267446,ENSG00000199953,ENSG00000006062,ENSG00000184361,ENSG00000267278,ENSG00000233483,ENSG00000278048
chr17	45371767	45371964	17:45371767-45371964	ENSG00000267446,ENSG00000199953,ENSG00000184361
chr17	45385646	45385767	17:45385646-45385767	ENSG00000277198,ENSG00000263715,ENSG00000204650,ENSG00000263503,ENSG00000278770,ENSG00000267344,ENSG00000267446,ENSG00000184361,ENSG00000267278,ENSG00000233483
chr17	45395250	45395412	17:45395250-45395412	ENSG00000120088,ENSG00000263715,ENSG00000204652,ENSG00000263503,ENSG00000280022,ENSG00000285668,ENSG00000264070,ENSG00000267344,ENSG00000159314
chr17	45410321	45410556	17:45410321-45410556	ENSG00000263715,ENSG00000204650,ENSG00000204652,ENSG00000263503,ENSG00000280022,ENSG00000285668,ENSG00000264070,ENSG00000267198,ENSG00000131484,ENSG00000266918,ENSG00000267344,ENSG00000159314
chr17	45410636	45411066	17:45410636-45411066	ENSG00000263715,ENSG00000204650,ENSG00000204652,ENSG00000280022,ENSG00000267198,ENSG00000131484,ENSG00000266918,ENSG00000267344,ENSG00000159314
chr17	45413434	45413885	17:45413434-45413885	ENSG00000185829,ENSG00000185294,ENSG00000120088,ENSG00000263715,ENSG00000204650,ENSG00000204652,ENSG00000263503,ENSG00000280022,ENSG00000285668,ENSG00000264070,ENSG00000267198,ENSG00000131484,ENSG00000266918,ENSG00000284055,ENSG00000236234,ENSG00000267344,ENSG00000159314
chr17	45415096	45415259	17:45415096-45415259	ENSG00000265315,ENSG00000185829,ENSG00000263503,ENSG00000267198,ENSG00000278770,ENSG00000214425,ENSG00000267344,ENSG00000159314
chr17	45428141	45428697	17:45428141-45428697	ENSG00000120088,ENSG00000263715,ENSG00000204650,ENSG00000204652,ENSG00000263503,ENSG00000280022,ENSG00000285668,ENSG00000264070,ENSG00000267198,ENSG00000278770,ENSG00000284055,ENSG00000236234,ENSG00000267344,ENSG00000159314
chr17	45428949	45429205	17:45428949-45429205	ENSG00000263715,ENSG00000204650,ENSG00000204652,ENSG00000263503,ENSG00000280022,ENSG00000285668,ENSG00000264070,ENSG00000267198,ENSG00000278770,ENSG00000284055,ENSG00000236234,ENSG00000267344,ENSG00000159314
chr17	45431585	45432002	17:45431585-45432002	ENSG00000263503,ENSG00000280022,ENSG00000285668,ENSG00000264070,ENSG00000284055,ENSG00000236234,ENSG00000159314
chr17	45432111	45432253	17:45432111-45432253	ENSG00000280022,ENSG00000285668,ENSG00000264070,ENSG00000284055,ENSG00000236234,ENSG00000159314
chr17	45432823	45433058	17:45432823-45433058	ENSG00000185829,ENSG00000120088,ENSG00000263715,ENSG00000204650,ENSG00000204652,ENSG00000263503,ENSG00000280022,ENSG00000285668,ENSG00000264070,ENSG00000284055,ENSG00000236234,ENSG00000159314
chr17	45461917	45462071	17:45461917-45462071	ENSG00000185829,ENSG00000185294,ENSG00000263503,ENSG00000280022,ENSG00000284055,ENSG00000236234,ENSG00000225190
chr17	45487775	45487906	17:45487775-45487906	ENSG00000285668,ENSG00000264070,ENSG00000284055,ENSG00000236234,ENSG00000225190
chr17	45490666	45490898	17:45490666-45490898	ENSG00000228696,ENSG00000185294,ENSG00000120088,ENSG00000265964,ENSG00000265547,ENSG00000204652,ENSG00000263503,ENSG00000280022,ENSG00000285668,ENSG00000264070,ENSG00000131484,ENSG00000266918,ENSG00000214425,ENSG00000284055,ENSG00000236234,ENSG00000225190
chr17	45494653	45494895	17:45494653-45494895	ENSG00000228696,ENSG00000265964,ENSG00000265547,ENSG00000204652,ENSG00000280022,ENSG00000285668,ENSG00000264070,ENSG00000284055,ENSG00000225190
chr17	45583462	45583727	17:45583462-45583727	-
chr17	45584277	45584377	17:45584277-45584377	-
chr17	45584427	45585429	17:45584427-45585429	-
chr17	45894089	45894601	17:45894089-45894601	ENSG00000228696,ENSG00000274883,ENSG00000262881,ENSG00000279685,ENSG00000186868,ENSG00000185294,ENSG00000264589,ENSG00000120088,ENSG00000265964,ENSG00000265547,ENSG00000204650,ENSG00000204652,ENSG00000263503
chr17	45949191	45949313	17:45949191-45949313	ENSG00000073969,ENSG00000256762,ENSG00000274883,ENSG00000262881,ENSG00000279685,ENSG00000185294,ENSG00000264589,ENSG00000120088,ENSG00000265964,ENSG00000265547
chr17	46020045	46020271	17:46020045-46020271	ENSG00000265411,ENSG00000262500,ENSG00000238723,ENSG00000262372,ENSG00000120071,ENSG00000256762,ENSG00000267198,ENSG00000131484,ENSG00000266918
chr17	46026437	46026938	17:46026437-46026938	ENSG00000277198,ENSG00000185829,ENSG00000266497,ENSG00000262500,ENSG00000238723,ENSG00000262372,ENSG00000120071,ENSG00000256762,ENSG00000262881,ENSG00000278770
chr17	46044406	46044585	17:46044406-46044585	ENSG00000266497,ENSG00000262500,ENSG00000238723,ENSG00000262372,ENSG00000120071,ENSG00000256762
chr17	46179461	46179686	17:46179461-46179686	ENSG00000265315,ENSG00000185829,ENSG00000266497,ENSG00000262500,ENSG00000238723,ENSG00000214401,ENSG00000120071,ENSG00000256762,ENSG00000131484,ENSG00000266918
chr17	46192604	46194409	17:46192604-46194409	ENSG00000213326,ENSG00000073969,ENSG00000266497,ENSG00000260075,ENSG00000265411,ENSG00000262500,ENSG00000238723,ENSG00000214401,ENSG00000262372,ENSG00000120071,ENSG00000256762,ENSG00000204652,ENSG00000266504,ENSG00000267246
chr17	46225344	46225575	17:46225344-46225575	ENSG00000213326,ENSG00000266497,ENSG00000262500,ENSG00000238723,ENSG00000120071,ENSG00000256762
chr17	46266697	46267449	17:46266697-46267449	ENSG00000213326,ENSG00000265315,ENSG00000185829,ENSG00000238083,ENSG00000266497,ENSG00000260075,ENSG00000176681,ENSG00000261575,ENSG00000262539,ENSG00000262500,ENSG00000238723,ENSG00000256762,ENSG00000185294,ENSG00000120088,ENSG00000265964,ENSG00000265547,ENSG00000263715,ENSG00000204650,ENSG00000263503,ENSG00000280022,ENSG00000285668,ENSG00000264070
chr17	46291360	46291537	17:46291360-46291537	ENSG00000213326,ENSG00000238083,ENSG00000266497,ENSG00000265411,ENSG00000176681,ENSG00000228696,ENSG00000262500,ENSG00000256762,ENSG00000204652
chr17	46579957	46580086	17:46579957-46580086	ENSG00000262539,ENSG00000267344,ENSG00000108840
chr17	46874972	46875082	17:46874972-46875082	ENSG00000263142,ENSG00000179673,ENSG00000264999,ENSG00000262031,ENSG00000158955,ENSG00000108379,ENSG00000213326,ENSG00000073969
chr17	46877562	46877708	17:46877562-46877708	ENSG00000263142,ENSG00000179673,ENSG00000264999,ENSG00000262031,ENSG00000158955,ENSG00000108379,ENSG00000213326,ENSG00000073969
chr17	46878075	46878398	17:46878075-46878398	ENSG00000277198,ENSG00000263142,ENSG00000179673,ENSG00000264999,ENSG00000262633,ENSG00000108433,ENSG00000210709,ENSG00000261886,ENSG00000262031,ENSG00000158955,ENSG00000108379,ENSG00000213326,ENSG00000073969,ENSG00000266497,ENSG00000260075,ENSG00000265964,ENSG00000265547
chr17	46895286	46895419	17:46895286-46895419	ENSG00000263142,ENSG00000179673,ENSG00000264999,ENSG00000262031,ENSG00000158955,ENSG00000108379,ENSG00000213326,ENSG00000238083
chr17	46922798	46923314	17:46922798-46923314	ENSG00000277198,ENSG00000263142,ENSG00000179673,ENSG00000264999,ENSG00000262633,ENSG00000108433,ENSG00000210709,ENSG00000261886,ENSG00000262031,ENSG00000158955
chr17	46940895	46941063	17:46940895-46941063	ENSG00000277198,ENSG00000263142,ENSG00000179673,ENSG00000264999,ENSG00000262633,ENSG00000108433,ENSG00000210709,ENSG00000261886,ENSG00000262031,ENSG00000158955,ENSG00000108379,ENSG00000213326,ENSG00000265315,ENSG00000278770
chr17	47067311	47067636	17:47067311-47067636	ENSG00000239291,ENSG00000262879,ENSG00000263142,ENSG00000073969
chr17	47072934	47073158	17:47072934-47073158	ENSG00000261872,ENSG00000277198,ENSG00000262879,ENSG00000263142,ENSG00000265315
chr17	47098935	47099091	17:47098935-47099091	ENSG00000261872,ENSG00000262265,ENSG00000239291,ENSG00000262879,ENSG00000263142,ENSG00000264999
chr17	47099984	47100470	17:47099984-47100470	ENSG00000261872,ENSG00000262265,ENSG00000239291,ENSG00000262879,ENSG00000263142,ENSG00000179673,ENSG00000264999,ENSG00000213326,ENSG00000278770
chr17	47188845	47189757	17:47188845-47189757	ENSG00000253347,ENSG00000198336,ENSG00000261872,ENSG00000262265,ENSG00000239291,ENSG00000004897,ENSG00000277198,ENSG00000263142,ENSG00000073969,ENSG00000266497,ENSG00000228696
chr17	47200089	47200485	17:47200089-47200485	ENSG00000198336,ENSG00000261872,ENSG00000262265,ENSG00000239291,ENSG00000004897
chr17	47204775	47205268	17:47204775-47205268	ENSG00000198336,ENSG00000261872,ENSG00000262265,ENSG00000239291,ENSG00000277198,ENSG00000265411
chr17	47205645	47205796	17:47205645-47205796	ENSG00000198336,ENSG00000261872,ENSG00000262265,ENSG00000239291,ENSG00000277198
chr17	47225389	47225656	17:47225389-47225656	ENSG00000253347,ENSG00000263293,ENSG00000198336,ENSG00000261872,ENSG00000262265,ENSG00000239291
chr17	47229857	47230012	17:47229857-47230012	ENSG00000253347,ENSG00000263293,ENSG00000259207,ENSG00000198336,ENSG00000261872,ENSG00000262265,ENSG00000239291,ENSG00000263142
chr17	47240060	47240317	17:47240060-47240317	ENSG00000253347,ENSG00000238419,ENSG00000259753,ENSG00000259207,ENSG00000261872,ENSG00000262265,ENSG00000239291
chr17	47253805	47254004	17:47253805-47254004	ENSG00000253347,ENSG00000238419,ENSG00000259753,ENSG00000259207,ENSG00000261872,ENSG00000239291
chr17	47276963	47277159	17:47276963-47277159	ENSG00000253347,ENSG00000276790,ENSG00000238419,ENSG00000259753,ENSG00000259207
chr17	47279111	47279565	17:47279111-47279565	ENSG00000253347,ENSG00000276790,ENSG00000238419,ENSG00000259753,ENSG00000259207
chr17	47323583	47324112	17:47323583-47324112	ENSG00000206734,ENSG00000253347,ENSG00000178852,ENSG00000263293,ENSG00000259207,ENSG00000261872,ENSG00000262265,ENSG00000239291,ENSG00000073969,ENSG00000265315
chr17	47324143	47324443	17:47324143-47324443	ENSG00000253347,ENSG00000178852,ENSG00000263293,ENSG00000262265,ENSG00000073969,ENSG00000265315
chr17	47324574	47324841	17:47324574-47324841	ENSG00000253347,ENSG00000178852,ENSG00000263293,ENSG00000265315
chr17	47492524	47492918	17:47492524-47492918	ENSG00000073861,ENSG00000206734,ENSG00000141279,ENSG00000228782,ENSG00000253347,ENSG00000239291,ENSG00000179673
chr17	47530892	47531273	17:47530892-47531273	ENSG00000206734,ENSG00000141279,ENSG00000253347
chr17	47532036	47532197	17:47532036-47532197	ENSG00000206734,ENSG00000141279
chr17	47644512	47644687	17:47644512-47644687	ENSG00000264558,ENSG00000108424,ENSG00000263766
chr17	47647539	47647916	17:47647539-47647916	ENSG00000108424,ENSG00000263766
chr17	47649062	47650148	17:47649062-47650148	ENSG00000073861,ENSG00000264558,ENSG00000108424,ENSG00000263766,ENSG00000206734,ENSG00000253347
chr17	47650293	47650978	17:47650293-47650978	ENSG00000073861,ENSG00000264558,ENSG00000108424,ENSG00000263766,ENSG00000206734,ENSG00000253347,ENSG00000277198
chr17	47660060	47660194	17:47660060-47660194	ENSG00000073861,ENSG00000264558,ENSG00000108424
chr17	47694116	47694306	17:47694116-47694306	ENSG00000073861,ENSG00000198933,ENSG00000264558
chr17	47694531	47695838	17:47694531-47695838	ENSG00000073861,ENSG00000198933,ENSG00000264558,ENSG00000277198,ENSG00000265411
chr17	47712482	47712595	17:47712482-47712595	ENSG00000073861,ENSG00000198933,ENSG00000264558,ENSG00000277198,ENSG00000185829
chr17	47821686	47821943	17:47821686-47821943	ENSG00000264243,ENSG00000141294,ENSG00000159111,ENSG00000006025
chr17	47831382	47831797	17:47831382-47831797	ENSG00000266821,ENSG00000264243,ENSG00000189120,ENSG00000141295,ENSG00000141294,ENSG00000159111,ENSG00000006025
chr17	47832012	47832164	17:47832012-47832164	ENSG00000266821,ENSG00000264243,ENSG00000189120,ENSG00000141295,ENSG00000141294,ENSG00000159111,ENSG00000006025
chr17	47840875	47841099	17:47840875-47841099	ENSG00000266821,ENSG00000264243,ENSG00000189120,ENSG00000141295
chr17	47841214	47841480	17:47841214-47841480	ENSG00000266821,ENSG00000264243,ENSG00000189120,ENSG00000141295,ENSG00000141294,ENSG00000159111,ENSG00000073969
chr17	47895630	47896767	17:47895630-47896767	ENSG00000108465,ENSG00000167183,ENSG00000264019,ENSG00000263798,ENSG00000108439,ENSG00000266601,ENSG00000234494,ENSG00000167182,ENSG00000264920,ENSG00000266821,ENSG00000264243,ENSG00000189120,ENSG00000141295,ENSG00000141294,ENSG00000159111
chr17	47941278	47941734	17:47941278-47941734	ENSG00000108465,ENSG00000167183,ENSG00000264019,ENSG00000263798,ENSG00000108439,ENSG00000266601,ENSG00000234494,ENSG00000264243
chr17	47949394	47949535	17:47949394-47949535	ENSG00000108465,ENSG00000167183,ENSG00000264019,ENSG00000263798,ENSG00000108439,ENSG00000266601,ENSG00000234494
chr17	47970581	47971419	17:47970581-47971419	ENSG00000108465,ENSG00000167183,ENSG00000264019,ENSG00000263798,ENSG00000108439,ENSG00000266601,ENSG00000234494,ENSG00000266821,ENSG00000264243,ENSG00000189120
chr17	47997669	47997771	17:47997669-47997771	ENSG00000264701,ENSG00000167183
chr17	48001280	48001422	17:48001280-48001422	ENSG00000264701,ENSG00000167183
chr17	48002640	48002862	17:48002640-48002862	ENSG00000264701,ENSG00000167183
chr17	48004048	48004148	17:48004048-48004148	ENSG00000264701,ENSG00000167183
chr17	48023341	48023566	17:48023341-48023566	ENSG00000278765
chr17	48023682	48024211	17:48023682-48024211	ENSG00000206954,ENSG00000278765,ENSG00000005243,ENSG00000167183
chr17	48024434	48024771	17:48024434-48024771	ENSG00000278765
chr17	48024936	48025777	17:48024936-48025777	ENSG00000263787,ENSG00000221739,ENSG00000206954,ENSG00000278765,ENSG00000266341,ENSG00000082641,ENSG00000263412,ENSG00000207947,ENSG00000005243
chr17	48026574	48026743	17:48026574-48026743	ENSG00000206954,ENSG00000278765,ENSG00000266341,ENSG00000082641,ENSG00000263412,ENSG00000207947,ENSG00000005243
chr17	48037055	48037220	17:48037055-48037220	ENSG00000278765,ENSG00000266341,ENSG00000082641,ENSG00000263412,ENSG00000207947,ENSG00000005243
chr17	48047593	48049150	17:48047593-48049150	ENSG00000206954,ENSG00000278765,ENSG00000266341,ENSG00000082641,ENSG00000263412,ENSG00000207947,ENSG00000005243
chr17	48052016	48052189	17:48052016-48052189	ENSG00000278765,ENSG00000266341,ENSG00000082641,ENSG00000263412,ENSG00000207947
chr17	48100876	48101739	17:48100876-48101739	ENSG00000002919,ENSG00000206954,ENSG00000108468,ENSG00000278765
chr17	48102428	48102626	17:48102428-48102626	ENSG00000002919,ENSG00000206954,ENSG00000108468
chr17	48102759	48103272	17:48102759-48103272	ENSG00000002919,ENSG00000206954,ENSG00000108468
chr17	48107204	48107928	17:48107204-48107928	ENSG00000221739,ENSG00000002919,ENSG00000206954,ENSG00000108468,ENSG00000278765,ENSG00000266341
chr17	48113253	48113629	17:48113253-48113629	ENSG00000263787,ENSG00000221739,ENSG00000002919,ENSG00000206954,ENSG00000108468
chr17	48132484	48132683	17:48132484-48132683	ENSG00000207306,ENSG00000263787,ENSG00000221739,ENSG00000141293,ENSG00000206954,ENSG00000278765,ENSG00000266341
chr17	48140001	48140260	17:48140001-48140260	ENSG00000200538,ENSG00000266222,ENSG00000235300,ENSG00000207306,ENSG00000263787,ENSG00000221739,ENSG00000141293,ENSG00000206954
chr17	48241141	48241304	17:48241141-48241304	ENSG00000272763,ENSG00000264451,ENSG00000200538,ENSG00000266222,ENSG00000235300,ENSG00000207306,ENSG00000263787,ENSG00000221739
chr17	48244118	48244288	17:48244118-48244288	ENSG00000272763,ENSG00000264451,ENSG00000200538,ENSG00000266222,ENSG00000235300,ENSG00000207306,ENSG00000263787,ENSG00000221739
chr17	48244552	48244683	17:48244552-48244683	ENSG00000272763,ENSG00000264451,ENSG00000200538,ENSG00000266222,ENSG00000235300,ENSG00000207306,ENSG00000263787,ENSG00000221739
chr17	48492616	48492792	17:48492616-48492792	ENSG00000272763,ENSG00000210741,ENSG00000284038,ENSG00000257178,ENSG00000182742,ENSG00000239552,ENSG00000230148,ENSG00000173917,ENSG00000120094,ENSG00000206805,ENSG00000264451,ENSG00000200538,ENSG00000266222,ENSG00000235300
chr17	48541696	48542037	17:48541696-48542037	ENSG00000284038,ENSG00000182742,ENSG00000239552,ENSG00000230148,ENSG00000173917,ENSG00000120094,ENSG00000206805,ENSG00000264451,ENSG00000200538,ENSG00000266222
chr17	48578349	48578684	17:48578349-48578684	ENSG00000284038,ENSG00000257178,ENSG00000182742,ENSG00000239552,ENSG00000120093,ENSG00000230148,ENSG00000173917,ENSG00000120094,ENSG00000206805,ENSG00000264451,ENSG00000200538,ENSG00000266222
chr17	48585414	48585664	17:48585414-48585664	ENSG00000272763,ENSG00000210741,ENSG00000242207,ENSG00000170689,ENSG00000120068,ENSG00000260027,ENSG00000108511,ENSG00000120075,ENSG00000284038,ENSG00000257178,ENSG00000182742,ENSG00000239552,ENSG00000233101,ENSG00000120093,ENSG00000230148,ENSG00000173917,ENSG00000120094,ENSG00000206805,ENSG00000264451,ENSG00000200538,ENSG00000266222,ENSG00000235300,ENSG00000263787,ENSG00000277198
chr17	48585835	48586180	17:48585835-48586180	ENSG00000210741,ENSG00000120075,ENSG00000284038,ENSG00000257178,ENSG00000182742,ENSG00000239552,ENSG00000233101,ENSG00000120093,ENSG00000120094,ENSG00000206805,ENSG00000264451,ENSG00000200538,ENSG00000266222,ENSG00000235300
chr17	48593910	48594133	17:48593910-48594133	ENSG00000272763,ENSG00000210741,ENSG00000242207,ENSG00000170689,ENSG00000108511,ENSG00000120075,ENSG00000284038,ENSG00000257178,ENSG00000182742,ENSG00000239552,ENSG00000233101,ENSG00000120093,ENSG00000120094,ENSG00000206805,ENSG00000264451,ENSG00000200538,ENSG00000266222,ENSG00000235300
chr17	48597166	48597332	17:48597166-48597332	ENSG00000272763,ENSG00000210741,ENSG00000242207,ENSG00000170689,ENSG00000120068,ENSG00000260027,ENSG00000108511,ENSG00000120075,ENSG00000233101,ENSG00000120093,ENSG00000264451,ENSG00000200538,ENSG00000266222,ENSG00000235300
chr17	48597780	48598379	17:48597780-48598379	ENSG00000272763,ENSG00000210741,ENSG00000242207,ENSG00000170689,ENSG00000120068,ENSG00000260027,ENSG00000108511,ENSG00000120075,ENSG00000239552,ENSG00000233101,ENSG00000120093,ENSG00000206805,ENSG00000264451,ENSG00000200538,ENSG00000266222,ENSG00000235300
chr17	48602700	48602804	17:48602700-48602804	ENSG00000272763,ENSG00000210741,ENSG00000242207,ENSG00000170689,ENSG00000120068,ENSG00000260027,ENSG00000108511,ENSG00000233101,ENSG00000120093,ENSG00000200538,ENSG00000266222,ENSG00000235300
chr17	48613001	48613220	17:48613001-48613220	ENSG00000272763,ENSG00000210741,ENSG00000242207,ENSG00000170689,ENSG00000120068,ENSG00000260027,ENSG00000108511,ENSG00000200538,ENSG00000266222,ENSG00000235300,ENSG00000265315
chr17	48618635	48618822	17:48618635-48618822	ENSG00000244649,ENSG00000272763,ENSG00000210741,ENSG00000242207,ENSG00000170689,ENSG00000120068,ENSG00000260027,ENSG00000108511,ENSG00000264451,ENSG00000200538,ENSG00000266222,ENSG00000235300
chr17	48724625	48724732	17:48724625-48724732	ENSG00000251550,ENSG00000252636,ENSG00000255851,ENSG00000251461,ENSG00000159217,ENSG00000250838,ENSG00000248895,ENSG00000212565,ENSG00000244514,ENSG00000242407,ENSG00000159184,ENSG00000263602,ENSG00000277542,ENSG00000273750,ENSG00000229637,ENSG00000159182,ENSG00000241788,ENSG00000242067,ENSG00000244559,ENSG00000244649,ENSG00000272763,ENSG00000210741
chr17	48791150	48791263	17:48791150-48791263	ENSG00000251550,ENSG00000252636,ENSG00000255851,ENSG00000251461,ENSG00000159217,ENSG00000250838,ENSG00000159224,ENSG00000238804,ENSG00000248895,ENSG00000212565,ENSG00000244514,ENSG00000170703,ENSG00000242407,ENSG00000159184,ENSG00000263602,ENSG00000277542,ENSG00000273750,ENSG00000229637,ENSG00000159182,ENSG00000241788,ENSG00000242067,ENSG00000244559,ENSG00000244649,ENSG00000272763
chr17	48802411	48802528	17:48802411-48802528	ENSG00000251550,ENSG00000252636,ENSG00000255851,ENSG00000251461,ENSG00000159217,ENSG00000250838,ENSG00000159224,ENSG00000248895,ENSG00000212565,ENSG00000248278,ENSG00000244514,ENSG00000170703,ENSG00000242407,ENSG00000241788,ENSG00000242067,ENSG00000244559,ENSG00000244649
chr17	48817080	48817335	17:48817080-48817335	ENSG00000251550,ENSG00000252636,ENSG00000255851,ENSG00000251461,ENSG00000159217,ENSG00000250838,ENSG00000159224,ENSG00000248895,ENSG00000212565,ENSG00000248278,ENSG00000244514,ENSG00000170703,ENSG00000242067,ENSG00000244559,ENSG00000244649
chr17	48830755	48831558	17:48830755-48831558	ENSG00000248895,ENSG00000212565,ENSG00000136436,ENSG00000244514,ENSG00000170703,ENSG00000242067,ENSG00000244559
chr17	48837597	48837802	17:48837597-48837802	ENSG00000136436
chr17	48841361	48841721	17:48841361-48841721	ENSG00000251550,ENSG00000252636,ENSG00000255851,ENSG00000251461,ENSG00000159217,ENSG00000250838,ENSG00000159224,ENSG00000248895,ENSG00000212565,ENSG00000136436,ENSG00000244514,ENSG00000170703,ENSG00000242067,ENSG00000244559,ENSG00000244649
chr17	48852106	48852206	17:48852106-48852206	ENSG00000248895,ENSG00000212565,ENSG00000136436
chr17	48852316	48852543	17:48852316-48852543	ENSG00000248895,ENSG00000212565,ENSG00000136436,ENSG00000244514,ENSG00000242067,ENSG00000244559
chr17	48873298	48873440	17:48873298-48873440	ENSG00000251550,ENSG00000252636,ENSG00000248895,ENSG00000212565,ENSG00000248278,ENSG00000136436,ENSG00000244514,ENSG00000242067,ENSG00000244559,ENSG00000244649
chr17	48892065	48893148	17:48892065-48893148	ENSG00000248883,ENSG00000251550,ENSG00000252636,ENSG00000255851,ENSG00000251461,ENSG00000159217,ENSG00000250838,ENSG00000159224,ENSG00000238804,ENSG00000200903,ENSG00000230532,ENSG00000159210,ENSG00000159202,ENSG00000270781,ENSG00000159199,ENSG00000248895,ENSG00000212565,ENSG00000248278,ENSG00000244514,ENSG00000242407,ENSG00000241788,ENSG00000242067,ENSG00000244559,ENSG00000244649,ENSG00000272763
chr17	48908082	48908849	17:48908082-48908849	ENSG00000251550,ENSG00000252636,ENSG00000255851,ENSG00000251461,ENSG00000159217,ENSG00000250838,ENSG00000159224,ENSG00000238804,ENSG00000200903,ENSG00000230532,ENSG00000159210,ENSG00000159202,ENSG00000270781,ENSG00000159199,ENSG00000248895,ENSG00000212565,ENSG00000248278
chr17	48944644	48944988	17:48944644-48944988	ENSG00000251550,ENSG00000252636,ENSG00000255851,ENSG00000251461,ENSG00000159217,ENSG00000250838,ENSG00000159224,ENSG00000238804,ENSG00000200903,ENSG00000230532,ENSG00000159210
chr17	49191823	49193251	17:49191823-49193251	ENSG00000273500,ENSG00000177369,ENSG00000173868,ENSG00000167083,ENSG00000240995,ENSG00000167080,ENSG00000248883,ENSG00000251550,ENSG00000252636,ENSG00000255851,ENSG00000251461,ENSG00000159217,ENSG00000250838
chr17	49193775	49194080	17:49193775-49194080	ENSG00000273500,ENSG00000240995,ENSG00000167080,ENSG00000248883
chr17	49210101	49210348	17:49210101-49210348	ENSG00000108798,ENSG00000167083,ENSG00000240995,ENSG00000167080,ENSG00000248883
chr17	49210483	49210724	17:49210483-49210724	ENSG00000273500,ENSG00000108798,ENSG00000167083,ENSG00000240995,ENSG00000167080,ENSG00000248883
chr17	49213746	49213852	17:49213746-49213852	ENSG00000108798,ENSG00000167083,ENSG00000240995,ENSG00000167080,ENSG00000248883
chr17	49216994	49217418	17:49216994-49217418	ENSG00000249497,ENSG00000273500,ENSG00000177369,ENSG00000173868,ENSG00000108798,ENSG00000167083,ENSG00000240995,ENSG00000167080,ENSG00000248883,ENSG00000251550,ENSG00000252636,ENSG00000255851,ENSG00000251461,ENSG00000159217,ENSG00000250838,ENSG00000159224,ENSG00000238804
chr17	49218025	49218506	17:49218025-49218506	ENSG00000273500,ENSG00000177369,ENSG00000173868,ENSG00000108798,ENSG00000167083,ENSG00000240995,ENSG00000167080,ENSG00000248883,ENSG00000251550,ENSG00000252636,ENSG00000255851,ENSG00000251461,ENSG00000159217,ENSG00000250838,ENSG00000159224,ENSG00000238804
chr17	49218898	49219146	17:49218898-49219146	ENSG00000273500,ENSG00000177369,ENSG00000173868,ENSG00000108798,ENSG00000167083,ENSG00000240995,ENSG00000167080,ENSG00000248883
chr17	49219246	49219481	17:49219246-49219481	ENSG00000273500,ENSG00000108798,ENSG00000167083,ENSG00000240995,ENSG00000167080,ENSG00000248883
chr17	49227541	49227652	17:49227541-49227652	ENSG00000273500,ENSG00000177369,ENSG00000173868,ENSG00000240995,ENSG00000167080,ENSG00000248883,ENSG00000251550,ENSG00000252636
chr17	49230698	49230957	17:49230698-49230957	ENSG00000273500,ENSG00000177369,ENSG00000173868,ENSG00000240995,ENSG00000167080,ENSG00000248883,ENSG00000251550,ENSG00000252636,ENSG00000251461
chr17	49260188	49260558	17:49260188-49260558	ENSG00000273500,ENSG00000177369,ENSG00000240995,ENSG00000167080
chr17	49315606	49315746	17:49315606-49315746	ENSG00000249497,ENSG00000229944,ENSG00000250186,ENSG00000186244,ENSG00000250948,ENSG00000262039,ENSG00000248714,ENSG00000198740,ENSG00000273500
chr17	49317095	49317283	17:49317095-49317283	ENSG00000249497,ENSG00000229944,ENSG00000250186,ENSG00000186244,ENSG00000250948,ENSG00000262039,ENSG00000248714,ENSG00000198740,ENSG00000273500
chr17	49361709	49362592	17:49361709-49362592	ENSG00000249497,ENSG00000250948,ENSG00000262039,ENSG00000248714,ENSG00000198740,ENSG00000273500
chr17	49390579	49391091	17:49390579-49391091	ENSG00000249497,ENSG00000229944,ENSG00000250186,ENSG00000186244,ENSG00000250948,ENSG00000262039,ENSG00000248714,ENSG00000198740,ENSG00000273500
chr17	49393900	49394162	17:49393900-49394162	ENSG00000249497,ENSG00000229944,ENSG00000250186,ENSG00000186244,ENSG00000250948,ENSG00000262039,ENSG00000273500
chr17	49395080	49395270	17:49395080-49395270	ENSG00000249497,ENSG00000229944,ENSG00000250186,ENSG00000186244,ENSG00000250948,ENSG00000262039,ENSG00000273500
chr17	49414802	49415178	17:49414802-49415178	ENSG00000064300,ENSG00000279036,ENSG00000249497,ENSG00000229944,ENSG00000207127,ENSG00000250186,ENSG00000167085,ENSG00000186244,ENSG00000250948,ENSG00000262039,ENSG00000273500,ENSG00000167080
chr17	49515191	49515671	17:49515191-49515671	ENSG00000254039,ENSG00000277478,ENSG00000064300,ENSG00000279036,ENSG00000249497,ENSG00000229944
chr17	49567996	49568219	17:49567996-49568219	ENSG00000248172,ENSG00000064195,ENSG00000250310,ENSG00000249906,ENSG00000064300,ENSG00000279036,ENSG00000249497
chr17	49570058	49570319	17:49570058-49570319	ENSG00000248172,ENSG00000064195,ENSG00000182575,ENSG00000250310,ENSG00000249906
chr17	49575662	49575943	17:49575662-49575943	ENSG00000182575,ENSG00000250310,ENSG00000249906
chr17	49616897	49617121	17:49616897-49617121	ENSG00000121067
chr17	49673734	49673889	17:49673734-49673889	ENSG00000121067
chr17	49673957	49674064	17:49673957-49674064	ENSG00000121067
chr17	49676227	49676591	17:49676227-49676591	ENSG00000121067
chr17	49677330	49678470	17:49677330-49678470	ENSG00000121067,ENSG00000249906
chr17	49687912	49688039	17:49687912-49688039	ENSG00000121067
chr17	49688071	49688252	17:49688071-49688252	ENSG00000121067,ENSG00000182575,ENSG00000250310,ENSG00000249906
chr17	49688729	49688850	17:49688729-49688850	ENSG00000121067
chr17	49690314	49690473	17:49690314-49690473	ENSG00000182575,ENSG00000250310,ENSG00000249906
chr17	49707842	49708447	17:49707842-49708447	ENSG00000248172,ENSG00000064195,ENSG00000235183,ENSG00000136504,ENSG00000121104,ENSG00000250751,ENSG00000121073,ENSG00000250310,ENSG00000249906
chr17	49730293	49730393	17:49730293-49730393	ENSG00000121104
chr17	49739766	49739941	17:49739766-49739941	ENSG00000121104
chr17	49764089	49764572	17:49764089-49764572	ENSG00000248172,ENSG00000064195,ENSG00000249176,ENSG00000254039,ENSG00000248954,ENSG00000235183,ENSG00000136504,ENSG00000121104,ENSG00000250751,ENSG00000121073
chr17	49788354	49789440	17:49788354-49789440	ENSG00000248172,ENSG00000064195,ENSG00000235183,ENSG00000136504,ENSG00000121104,ENSG00000250751,ENSG00000121073
chr17	49822995	49823188	17:49822995-49823188	ENSG00000249176,ENSG00000248954,ENSG00000262837,ENSG00000235183,ENSG00000136504
chr17	49828464	49828653	17:49828464-49828653	ENSG00000254039,ENSG00000248954,ENSG00000262837,ENSG00000235183,ENSG00000136504
chr17	49851069	49851194	17:49851069-49851194	ENSG00000248172,ENSG00000064195,ENSG00000249176,ENSG00000254039,ENSG00000248954,ENSG00000204584,ENSG00000176358
chr17	49851653	49851762	17:49851653-49851762	ENSG00000248172,ENSG00000064195,ENSG00000249176,ENSG00000254039,ENSG00000248954,ENSG00000204584,ENSG00000176358
chr17	49851890	49851995	17:49851890-49851995	ENSG00000248172,ENSG00000064195,ENSG00000249176,ENSG00000254039,ENSG00000248954,ENSG00000204584,ENSG00000176358
chr17	49968489	49968714	17:49968489-49968714	ENSG00000248172,ENSG00000064195,ENSG00000108813,ENSG00000199492,ENSG00000249176,ENSG00000254039,ENSG00000248954
chr17	49969005	49969191	17:49969005-49969191	ENSG00000248172,ENSG00000064195,ENSG00000108813,ENSG00000199492,ENSG00000249176,ENSG00000254039,ENSG00000248954
chr17	50094377	50094591	17:50094377-50094591	ENSG00000275025,ENSG00000005882,ENSG00000276851,ENSG00000005884,ENSG00000246640
chr17	50094955	50095476	17:50094955-50095476	ENSG00000188662,ENSG00000236472,ENSG00000167100,ENSG00000250282,ENSG00000275025,ENSG00000005882,ENSG00000276851,ENSG00000005884,ENSG00000246640,ENSG00000248172,ENSG00000064195,ENSG00000254039
chr17	50111701	50111869	17:50111701-50111869	ENSG00000167100,ENSG00000250282,ENSG00000005882
chr17	50147903	50148879	17:50147903-50148879	ENSG00000188662,ENSG00000108823,ENSG00000261959,ENSG00000253730,ENSG00000236472,ENSG00000108819,ENSG00000167100,ENSG00000246640
chr17	50148976	50149198	17:50148976-50149198	ENSG00000188662,ENSG00000253730,ENSG00000236472,ENSG00000108819,ENSG00000167100
chr17	50149852	50150261	17:50149852-50150261	ENSG00000188662,ENSG00000108823,ENSG00000253730,ENSG00000236472,ENSG00000108819,ENSG00000167100,ENSG00000246640
chr17	50150780	50151365	17:50150780-50151365	ENSG00000249838,ENSG00000263176,ENSG00000188662,ENSG00000108823,ENSG00000261959,ENSG00000253730,ENSG00000236472,ENSG00000108819,ENSG00000167100,ENSG00000005884,ENSG00000246640
chr17	50151761	50152315	17:50151761-50152315	ENSG00000249838,ENSG00000188662,ENSG00000108823,ENSG00000261959,ENSG00000253730,ENSG00000236472,ENSG00000108819,ENSG00000167100,ENSG00000246640
chr17	50154039	50154159	17:50154039-50154159	ENSG00000188662,ENSG00000108823,ENSG00000261959,ENSG00000253730,ENSG00000236472,ENSG00000108819,ENSG00000167100,ENSG00000246640
chr17	50161507	50161756	17:50161507-50161756	ENSG00000249838,ENSG00000188662,ENSG00000108823,ENSG00000261959,ENSG00000253730,ENSG00000236472,ENSG00000108819,ENSG00000167100,ENSG00000246640
chr17	50200100	50200381	17:50200100-50200381	ENSG00000167105,ENSG00000249838,ENSG00000263176,ENSG00000249406,ENSG00000108821,ENSG00000188662
chr17	50200615	50200968	17:50200615-50200968	ENSG00000167105,ENSG00000249838,ENSG00000263176,ENSG00000249406,ENSG00000108821,ENSG00000188662
chr17	50209677	50209843	17:50209677-50209843	ENSG00000167105,ENSG00000249838,ENSG00000263176,ENSG00000249406,ENSG00000108821
chr17	50289975	50290450	17:50289975-50290450	ENSG00000251179,ENSG00000167105,ENSG00000249838,ENSG00000263176,ENSG00000249406,ENSG00000108821,ENSG00000188662
chr17	50345750	50346381	17:50345750-50346381	ENSG00000262759,ENSG00000206824,ENSG00000154920,ENSG00000108826,ENSG00000279792,ENSG00000015532,ENSG00000249838
chr17	50346603	50346703	17:50346603-50346703	ENSG00000015532
chr17	50372852	50373304	17:50372852-50373304	ENSG00000253102,ENSG00000206824,ENSG00000108829,ENSG00000154920,ENSG00000108826,ENSG00000279792
chr17	50397321	50397768	17:50397321-50397768	ENSG00000136457,ENSG00000262759,ENSG00000253102,ENSG00000206824,ENSG00000108829,ENSG00000154920,ENSG00000108826,ENSG00000279792
chr17	50421488	50421588	17:50421488-50421588	ENSG00000136457,ENSG00000262759,ENSG00000167107,ENSG00000206824
chr17	50423954	50424087	17:50423954-50424087	ENSG00000262759,ENSG00000167107
chr17	50426058	50426432	17:50426058-50426432	ENSG00000136457,ENSG00000262759,ENSG00000167107
chr17	50426993	50427144	17:50426993-50427144	ENSG00000136457,ENSG00000262759,ENSG00000167107
chr17	50478628	50479169	17:50478628-50479169	ENSG00000049283,ENSG00000136444,ENSG00000275897,ENSG00000136457,ENSG00000262759,ENSG00000167107
chr17	50479555	50479693	17:50479555-50479693	ENSG00000136444,ENSG00000275897,ENSG00000136457,ENSG00000262759,ENSG00000167107
chr17	50482597	50482809	17:50482597-50482809	ENSG00000049283,ENSG00000250286,ENSG00000136449,ENSG00000249451,ENSG00000136444,ENSG00000275897,ENSG00000136457,ENSG00000262759
chr17	50508387	50508572	17:50508387-50508572	ENSG00000049283,ENSG00000136449,ENSG00000249451
chr17	50541880	50542302	17:50541880-50542302	ENSG00000006282,ENSG00000049283,ENSG00000250286,ENSG00000136449
chr17	50546947	50547277	17:50546947-50547277	ENSG00000261976,ENSG00000201340,ENSG00000262967,ENSG00000250976,ENSG00000006283,ENSG00000250107,ENSG00000006282,ENSG00000049283,ENSG00000250286
chr17	50560495	50560771	17:50560495-50560771	ENSG00000250976,ENSG00000006283,ENSG00000250107,ENSG00000006282
chr17	50619169	50619280	17:50619169-50619280	-
chr17	50624666	50624808	17:50624666-50624808	ENSG00000262967,ENSG00000251239,ENSG00000250976,ENSG00000006283,ENSG00000250107,ENSG00000006282
chr17	50634758	50634912	17:50634758-50634912	ENSG00000201340,ENSG00000262967,ENSG00000108846,ENSG00000251239
chr17	50639264	50639684	17:50639264-50639684	ENSG00000201340,ENSG00000262967,ENSG00000108846,ENSG00000251239
chr17	50640721	50641124	17:50640721-50641124	ENSG00000201340,ENSG00000262967,ENSG00000108846,ENSG00000251239,ENSG00000049283
chr17	50660714	50660898	17:50660714-50660898	ENSG00000201340,ENSG00000262967,ENSG00000108846
chr17	50681034	50681162	17:50681034-50681162	ENSG00000201340,ENSG00000262967,ENSG00000108846
chr17	50681402	50681529	17:50681402-50681529	ENSG00000201340,ENSG00000262967,ENSG00000108846
chr17	50707180	50708240	17:50707180-50708240	ENSG00000278963,ENSG00000108848,ENSG00000201340,ENSG00000262967,ENSG00000154945
chr17	50708713	50708977	17:50708713-50708977	ENSG00000278963,ENSG00000108848,ENSG00000201340,ENSG00000262967,ENSG00000154945
chr17	50716521	50716696	17:50716521-50716696	ENSG00000278963,ENSG00000108848,ENSG00000201340,ENSG00000154945
chr17	50719062	50720006	17:50719062-50720006	ENSG00000278963,ENSG00000108848,ENSG00000201340,ENSG00000262967,ENSG00000154945
chr17	50763286	50763400	17:50763286-50763400	ENSG00000278672,ENSG00000167117
chr17	50765498	50765746	17:50765498-50765746	ENSG00000173714,ENSG00000278672,ENSG00000167117
chr17	50765860	50765989	17:50765860-50765989	ENSG00000173714,ENSG00000278672,ENSG00000167117
chr17	50783291	50783396	17:50783291-50783396	ENSG00000243521,ENSG00000261976,ENSG00000173714,ENSG00000248702,ENSG00000285829
chr17	50790688	50790939	17:50790688-50790939	ENSG00000261976,ENSG00000173714,ENSG00000248702,ENSG00000285829
chr17	50852192	50852372	17:50852192-50852372	ENSG00000243521,ENSG00000261976,ENSG00000173714
chr17	50865466	50868051	17:50865466-50868051	ENSG00000249870,ENSG00000251665,ENSG00000247011,ENSG00000262006,ENSG00000229980,ENSG00000141232,ENSG00000243521,ENSG00000261976,ENSG00000173714
chr17	50919741	50919902	17:50919741-50919902	ENSG00000262006,ENSG00000229980,ENSG00000141232
chr17	50931050	50931369	17:50931050-50931369	ENSG00000251665,ENSG00000247011,ENSG00000262006,ENSG00000229980,ENSG00000141232,ENSG00000261976,ENSG00000173714
chr17	50931480	50931876	17:50931480-50931876	ENSG00000251665,ENSG00000247011,ENSG00000262006,ENSG00000229980,ENSG00000141232
chr17	50935437	50935630	17:50935437-50935630	ENSG00000251665,ENSG00000247011
chr17	50944649	50944845	17:50944649-50944845	ENSG00000251665,ENSG00000247011
chr17	50950423	50950985	17:50950423-50950985	ENSG00000251665,ENSG00000247011,ENSG00000229980,ENSG00000141232,ENSG00000243521,ENSG00000261976,ENSG00000173714,ENSG00000285829
chr17	51112694	51112962	17:51112694-51112962	ENSG00000226364,ENSG00000263317,ENSG00000279089,ENSG00000249870,ENSG00000008294
chr17	51120153	51120253	17:51120153-51120253	ENSG00000011052,ENSG00000239672,ENSG00000249870,ENSG00000008294
chr17	51120310	51121457	17:51120310-51121457	ENSG00000279089,ENSG00000011052,ENSG00000239672,ENSG00000249870,ENSG00000008294
chr17	51121716	51122147	17:51121716-51122147	ENSG00000279089,ENSG00000011052,ENSG00000239672,ENSG00000249870,ENSG00000008294
chr17	51153181	51153936	17:51153181-51153936	ENSG00000279089,ENSG00000243678,ENSG00000011052,ENSG00000239672,ENSG00000249870,ENSG00000008294
chr17	51165548	51165726	17:51165548-51165726	ENSG00000279089,ENSG00000243678
chr17	51166108	51166915	17:51166108-51166915	ENSG00000279089,ENSG00000243678,ENSG00000011052,ENSG00000239672,ENSG00000249870
chr17	51258848	51258975	17:51258848-51258975	ENSG00000011260,ENSG00000264895,ENSG00000279089,ENSG00000011258
chr17	51259736	51261310	17:51259736-51261310	ENSG00000262902,ENSG00000226364,ENSG00000263317,ENSG00000154975,ENSG00000187504,ENSG00000011260,ENSG00000264895,ENSG00000279089,ENSG00000011258
chr17	51261760	51262069	17:51261760-51262069	ENSG00000226364,ENSG00000263317,ENSG00000154975,ENSG00000011260,ENSG00000264895,ENSG00000279089,ENSG00000011258
chr17	51355420	51355811	17:51355420-51355811	ENSG00000262271,ENSG00000263252,ENSG00000262902,ENSG00000227011,ENSG00000226364,ENSG00000263317,ENSG00000279743,ENSG00000154975,ENSG00000187504,ENSG00000267452,ENSG00000249658,ENSG00000249982,ENSG00000249383
chr17	51371766	51371885	17:51371766-51371885	ENSG00000262518,ENSG00000263252,ENSG00000262902,ENSG00000227011,ENSG00000226364,ENSG00000263317,ENSG00000279743,ENSG00000154975,ENSG00000187504,ENSG00000267452,ENSG00000249658,ENSG00000249982,ENSG00000249383
chr17	51372662	51372969	17:51372662-51372969	ENSG00000262518,ENSG00000263252,ENSG00000262902,ENSG00000227011,ENSG00000226364,ENSG00000263317,ENSG00000279743,ENSG00000154975,ENSG00000187504,ENSG00000267452,ENSG00000249658,ENSG00000249982,ENSG00000249383
chr17	51374338	51374504	17:51374338-51374504	ENSG00000262518,ENSG00000263252,ENSG00000262902,ENSG00000227011,ENSG00000226364,ENSG00000263317,ENSG00000279743,ENSG00000154975,ENSG00000187504,ENSG00000267452,ENSG00000249658,ENSG00000249982,ENSG00000249383
chr17	51375880	51376097	17:51375880-51376097	ENSG00000262384,ENSG00000262518,ENSG00000262271,ENSG00000263252,ENSG00000262902,ENSG00000227011,ENSG00000226364,ENSG00000263317,ENSG00000279743,ENSG00000154975,ENSG00000187504,ENSG00000267452,ENSG00000249658,ENSG00000249982,ENSG00000249383
chr17	53106243	53106392	17:53106243-53106392	-
chr17	54900687	54900852	17:54900687-54900852	ENSG00000141198,ENSG00000251809,ENSG00000263125,ENSG00000262518
chr17	54968199	54969093	17:54968199-54969093	ENSG00000166263,ENSG00000275710,ENSG00000279059,ENSG00000166260,ENSG00000251809,ENSG00000263125,ENSG00000263199,ENSG00000288036,ENSG00000261965,ENSG00000285939,ENSG00000262902,ENSG00000227011,ENSG00000226364
chr17	54969124	54969284	17:54969124-54969284	ENSG00000166263,ENSG00000275710,ENSG00000279059,ENSG00000166260
chr17	55086673	55086937	17:55086673-55086937	ENSG00000261882,ENSG00000153930,ENSG00000262052,ENSG00000262079,ENSG00000263096,ENSG00000279059,ENSG00000251809,ENSG00000263125,ENSG00000263199,ENSG00000288036,ENSG00000261965,ENSG00000263189,ENSG00000141200,ENSG00000233380,ENSG00000262384,ENSG00000262518,ENSG00000262271,ENSG00000263252,ENSG00000285939,ENSG00000262902,ENSG00000227011,ENSG00000226364
chr17	55238227	55238814	17:55238227-55238814	ENSG00000262079,ENSG00000263096,ENSG00000108924,ENSG00000279059,ENSG00000251809,ENSG00000263125,ENSG00000263199,ENSG00000288036,ENSG00000261965,ENSG00000263189,ENSG00000141200,ENSG00000233380,ENSG00000262384,ENSG00000262518,ENSG00000262271,ENSG00000263252,ENSG00000285939,ENSG00000262902,ENSG00000227011,ENSG00000226364
chr17	55264712	55265068	17:55264712-55265068	ENSG00000262079,ENSG00000263096,ENSG00000108924,ENSG00000251809,ENSG00000263125,ENSG00000288036,ENSG00000261965,ENSG00000263189,ENSG00000141200,ENSG00000262384,ENSG00000262518,ENSG00000262271,ENSG00000263252,ENSG00000285939,ENSG00000262902,ENSG00000227011,ENSG00000226364
chr17	55394620	55395103	17:55394620-55395103	ENSG00000261882,ENSG00000153930,ENSG00000262052,ENSG00000262079,ENSG00000279059,ENSG00000251809,ENSG00000263125,ENSG00000263199,ENSG00000288036,ENSG00000261965,ENSG00000263189,ENSG00000141200,ENSG00000233380,ENSG00000262384,ENSG00000262518,ENSG00000262271,ENSG00000263252,ENSG00000285939,ENSG00000262902,ENSG00000227011
chr17	55420161	55420390	17:55420161-55420390	ENSG00000108960
chr17	55420719	55421095	17:55420719-55421095	ENSG00000108960
chr17	55421201	55421313	17:55421201-55421313	ENSG00000108960
chr17	55421505	55422310	17:55421505-55422310	ENSG00000108960,ENSG00000262079,ENSG00000251809,ENSG00000263125,ENSG00000263199,ENSG00000261965,ENSG00000141200,ENSG00000262384,ENSG00000262518,ENSG00000263252,ENSG00000285939,ENSG00000262902,ENSG00000227011
chr17	55433851	55434024	17:55433851-55434024	ENSG00000108960,ENSG00000262079,ENSG00000263125,ENSG00000261965,ENSG00000263189,ENSG00000233380,ENSG00000262384,ENSG00000285939
chr17	55437041	55437614	17:55437041-55437614	ENSG00000261882,ENSG00000153930,ENSG00000261873,ENSG00000108960,ENSG00000262079,ENSG00000251809,ENSG00000263125,ENSG00000263199,ENSG00000288036,ENSG00000261965,ENSG00000263189,ENSG00000141200,ENSG00000262384,ENSG00000262518,ENSG00000262271,ENSG00000263252,ENSG00000285939,ENSG00000262902,ENSG00000227011
chr17	55445071	55445267	17:55445071-55445267	ENSG00000261882,ENSG00000153930,ENSG00000262052,ENSG00000261873,ENSG00000262079,ENSG00000251809,ENSG00000263125,ENSG00000263199,ENSG00000288036,ENSG00000261965,ENSG00000263189,ENSG00000141200,ENSG00000233380,ENSG00000262384,ENSG00000262518,ENSG00000262271,ENSG00000263252,ENSG00000285939,ENSG00000262902,ENSG00000227011
chr17	55446103	55446362	17:55446103-55446362	ENSG00000261882,ENSG00000153930,ENSG00000262052,ENSG00000261873,ENSG00000262079,ENSG00000251809,ENSG00000263125,ENSG00000263199,ENSG00000288036,ENSG00000261965,ENSG00000263189,ENSG00000141200,ENSG00000233380,ENSG00000262384,ENSG00000262518,ENSG00000262271,ENSG00000263252,ENSG00000285939,ENSG00000262902,ENSG00000227011
chr17	55452547	55452937	17:55452547-55452937	ENSG00000261882,ENSG00000261873,ENSG00000262079,ENSG00000288036,ENSG00000263189,ENSG00000141200,ENSG00000233380,ENSG00000262384,ENSG00000285939,ENSG00000262902,ENSG00000227011
chr17	55453939	55454158	17:55453939-55454158	ENSG00000261882,ENSG00000261873,ENSG00000262079,ENSG00000288036,ENSG00000263189,ENSG00000141200,ENSG00000233380,ENSG00000262384,ENSG00000285939,ENSG00000262902,ENSG00000227011
chr17	55496380	55496594	17:55496380-55496594	ENSG00000261873,ENSG00000262079,ENSG00000251809,ENSG00000263199,ENSG00000288036,ENSG00000261965,ENSG00000263189,ENSG00000233380,ENSG00000262271,ENSG00000285939,ENSG00000262902
chr17	55521334	55521483	17:55521334-55521483	ENSG00000279606,ENSG00000153930,ENSG00000262052,ENSG00000200107,ENSG00000262135,ENSG00000261873,ENSG00000262079,ENSG00000263125,ENSG00000263199,ENSG00000288036,ENSG00000261965,ENSG00000263189,ENSG00000141200
chr17	55526497	55526634	17:55526497-55526634	ENSG00000279606,ENSG00000261882,ENSG00000153930,ENSG00000262052,ENSG00000166292,ENSG00000200107,ENSG00000262135,ENSG00000236319,ENSG00000251809,ENSG00000233380,ENSG00000262384,ENSG00000285939
chr17	55576253	55576374	17:55576253-55576374	ENSG00000153930,ENSG00000262052,ENSG00000200107,ENSG00000262135,ENSG00000236319,ENSG00000263199,ENSG00000263189,ENSG00000233380,ENSG00000262384,ENSG00000285939
chr17	55576562	55576761	17:55576562-55576761	ENSG00000261882,ENSG00000153930,ENSG00000262052,ENSG00000200107,ENSG00000262135,ENSG00000236319,ENSG00000263199,ENSG00000261965,ENSG00000263189,ENSG00000233380,ENSG00000262384,ENSG00000262518,ENSG00000262271,ENSG00000285939,ENSG00000262902
chr17	55577085	55577346	17:55577085-55577346	ENSG00000261882,ENSG00000153930,ENSG00000262052,ENSG00000200107,ENSG00000262135,ENSG00000236319,ENSG00000251809,ENSG00000263125,ENSG00000263199,ENSG00000288036,ENSG00000261965,ENSG00000263189,ENSG00000233380,ENSG00000262384,ENSG00000262518,ENSG00000262271,ENSG00000285939,ENSG00000262902
chr17	55577718	55577908	17:55577718-55577908	ENSG00000153930,ENSG00000262052,ENSG00000200107,ENSG00000262135,ENSG00000236319,ENSG00000263199,ENSG00000261965,ENSG00000263189,ENSG00000233380,ENSG00000262384,ENSG00000262518,ENSG00000285939
chr17	55584141	55584309	17:55584141-55584309	ENSG00000279606,ENSG00000261882,ENSG00000153930,ENSG00000262052,ENSG00000200107,ENSG00000262135,ENSG00000236319,ENSG00000251809,ENSG00000263199,ENSG00000288036,ENSG00000261965,ENSG00000263189,ENSG00000141200,ENSG00000233380,ENSG00000262271,ENSG00000285939,ENSG00000262902
chr17	55664388	55664545	17:55664388-55664545	ENSG00000279606,ENSG00000261882,ENSG00000153930,ENSG00000262052,ENSG00000200107,ENSG00000262135,ENSG00000251809,ENSG00000263125,ENSG00000263199,ENSG00000288036,ENSG00000261965,ENSG00000141200,ENSG00000233380,ENSG00000262384,ENSG00000262518,ENSG00000262271,ENSG00000263252,ENSG00000285939
chr17	55674250	55674352	17:55674250-55674352	ENSG00000153930,ENSG00000262052,ENSG00000288036,ENSG00000141200,ENSG00000233380,ENSG00000262271
chr17	55690260	55690411	17:55690260-55690411	ENSG00000262052,ENSG00000251809,ENSG00000288036,ENSG00000262384,ENSG00000262271
chr17	55693302	55693515	17:55693302-55693515	ENSG00000261882,ENSG00000153930,ENSG00000262052,ENSG00000166292,ENSG00000200107,ENSG00000262135,ENSG00000251809,ENSG00000263125,ENSG00000263199,ENSG00000288036,ENSG00000141200,ENSG00000262384,ENSG00000262271,ENSG00000285939
chr17	55710554	55710667	17:55710554-55710667	ENSG00000153930,ENSG00000262052,ENSG00000166292,ENSG00000200107,ENSG00000262135,ENSG00000251809,ENSG00000263125,ENSG00000261965,ENSG00000262518
chr17	55731942	55732242	17:55731942-55732242	ENSG00000166292
chr17	55750724	55751602	17:55750724-55751602	ENSG00000279606,ENSG00000261882,ENSG00000153930,ENSG00000262052,ENSG00000141179,ENSG00000166292,ENSG00000200107,ENSG00000262135,ENSG00000251809,ENSG00000263125,ENSG00000263199,ENSG00000288036,ENSG00000261965,ENSG00000141200,ENSG00000233380,ENSG00000262384,ENSG00000262518,ENSG00000262271,ENSG00000263252,ENSG00000285939
chr17	55763873	55764214	17:55763873-55764214	ENSG00000153930,ENSG00000262052,ENSG00000141179,ENSG00000166292,ENSG00000200107,ENSG00000262135,ENSG00000251809,ENSG00000263125,ENSG00000288036,ENSG00000263189,ENSG00000141200,ENSG00000233380,ENSG00000262518,ENSG00000263252
chr17	55783798	55784275	17:55783798-55784275	ENSG00000279606,ENSG00000261882,ENSG00000153930,ENSG00000262052,ENSG00000263199,ENSG00000288036,ENSG00000261965,ENSG00000141200,ENSG00000233380,ENSG00000262384,ENSG00000262271
chr17	56592616	56592760	17:56592616-56592760	ENSG00000183691,ENSG00000243058,ENSG00000279606,ENSG00000261882,ENSG00000153930
chr17	56593776	56594026	17:56593776-56594026	ENSG00000183691,ENSG00000243058,ENSG00000279606,ENSG00000261882
chr17	56624418	56624622	17:56624418-56624622	ENSG00000243058,ENSG00000279606,ENSG00000261882,ENSG00000153930,ENSG00000262052,ENSG00000288036,ENSG00000285939
chr17	56716020	56716218	17:56716020-56716218	ENSG00000183691,ENSG00000243058,ENSG00000279606,ENSG00000261882,ENSG00000153930
chr17	56750190	56750311	17:56750190-56750311	ENSG00000283209,ENSG00000243058,ENSG00000279606,ENSG00000261882
chr17	56780323	56780555	17:56780323-56780555	ENSG00000262623,ENSG00000262298,ENSG00000283209,ENSG00000243058,ENSG00000279606,ENSG00000261882,ENSG00000153930
chr17	56787085	56787464	17:56787085-56787464	ENSG00000283209,ENSG00000214226,ENSG00000243058,ENSG00000279606
chr17	56833137	56833298	17:56833137-56833298	ENSG00000262623,ENSG00000262298,ENSG00000212469,ENSG00000153933,ENSG00000283209,ENSG00000214226
chr17	56833346	56834535	17:56833346-56834535	ENSG00000262623,ENSG00000262298,ENSG00000284542,ENSG00000212469,ENSG00000153933,ENSG00000283209,ENSG00000214226
chr17	56880267	56880392	17:56880267-56880392	ENSG00000262623,ENSG00000262298,ENSG00000284542,ENSG00000262112,ENSG00000262408,ENSG00000212469
chr17	56907986	56908608	17:56907986-56908608	ENSG00000262623,ENSG00000262298,ENSG00000274213,ENSG00000284542,ENSG00000212469,ENSG00000121060
chr17	56910132	56910559	17:56910132-56910559	ENSG00000262623,ENSG00000262298,ENSG00000274213,ENSG00000284542,ENSG00000212469,ENSG00000121060
chr17	56913638	56914624	17:56913638-56914624	ENSG00000262623,ENSG00000262298,ENSG00000274213,ENSG00000284542,ENSG00000212469,ENSG00000121060
chr17	56915791	56916157	17:56915791-56916157	ENSG00000262623,ENSG00000262298,ENSG00000274213,ENSG00000284542,ENSG00000212469,ENSG00000121060
chr17	56919034	56919277	17:56919034-56919277	ENSG00000262623,ENSG00000262298,ENSG00000274213,ENSG00000284542,ENSG00000212469,ENSG00000121060
chr17	56960857	56961184	17:56960857-56961184	ENSG00000121064,ENSG00000262623,ENSG00000262298,ENSG00000121058,ENSG00000284542
chr17	56977705	56978249	17:56977705-56978249	ENSG00000263120,ENSG00000121064,ENSG00000262623,ENSG00000121058
chr17	56985431	56986003	17:56985431-56986003	ENSG00000263120,ENSG00000121064,ENSG00000262623
chr17	57046509	57046680	17:57046509-57046680	ENSG00000261192
chr17	57046850	57047119	17:57046850-57047119	ENSG00000261192
chr17	57084670	57085934	17:57084670-57085934	ENSG00000263089,ENSG00000121057,ENSG00000263004
chr17	57086043	57086169	17:57086043-57086169	ENSG00000263089,ENSG00000121057,ENSG00000263004
chr17	57256027	57256639	17:57256027-57256639	ENSG00000166329,ENSG00000266100,ENSG00000279555,ENSG00000153944,ENSG00000286732,ENSG00000285785
chr17	57440973	57441073	17:57440973-57441073	ENSG00000166329,ENSG00000280028,ENSG00000266100,ENSG00000279281,ENSG00000279555,ENSG00000153944,ENSG00000285785
chr17	57441133	57441236	17:57441133-57441236	ENSG00000280028,ENSG00000266100,ENSG00000279281,ENSG00000279555,ENSG00000153944,ENSG00000285785
chr17	57487082	57487231	17:57487082-57487231	ENSG00000166329,ENSG00000238447,ENSG00000280028,ENSG00000266100,ENSG00000279555,ENSG00000153944,ENSG00000285785
chr17	57577931	57578117	17:57577931-57578117	ENSG00000274378,ENSG00000166329,ENSG00000238447,ENSG00000242889,ENSG00000280028,ENSG00000266100,ENSG00000279555,ENSG00000285785
chr17	57605438	57605718	17:57605438-57605718	ENSG00000166329,ENSG00000238447,ENSG00000242889,ENSG00000263499,ENSG00000280028,ENSG00000266100,ENSG00000285785
chr17	57662856	57663259	17:57662856-57663259	ENSG00000222976,ENSG00000166329,ENSG00000238447,ENSG00000242889,ENSG00000263499,ENSG00000280028,ENSG00000266100,ENSG00000279555,ENSG00000153944,ENSG00000285785
chr17	57811275	57811404	17:57811275-57811404	ENSG00000222976,ENSG00000166329,ENSG00000238447,ENSG00000285785
chr17	57832453	57832556	17:57832453-57832556	ENSG00000222976,ENSG00000265542,ENSG00000166329,ENSG00000238447,ENSG00000285785
chr17	57833171	57833461	17:57833171-57833461	ENSG00000222976,ENSG00000265542,ENSG00000166329,ENSG00000238447,ENSG00000285785
chr17	57849731	57850583	17:57849731-57850583	ENSG00000279207,ENSG00000279069,ENSG00000136450,ENSG00000264112,ENSG00000266086,ENSG00000280233,ENSG00000136451,ENSG00000181610,ENSG00000222976,ENSG00000166329
chr17	57860860	57861687	17:57860860-57861687	ENSG00000180891,ENSG00000181610
chr17	57861767	57862396	17:57861767-57862396	ENSG00000279207,ENSG00000264112,ENSG00000180891,ENSG00000181610
chr17	57867984	57868589	17:57867984-57868589	ENSG00000180891
chr17	57874420	57874868	17:57874420-57874868	ENSG00000180891
chr17	57874900	57875050	17:57874900-57875050	ENSG00000180891
chr17	57875420	57875675	17:57875420-57875675	ENSG00000180891
chr17	57890215	57890393	17:57890215-57890393	ENSG00000180891
chr17	57892401	57893364	17:57892401-57893364	ENSG00000264112,ENSG00000280233,ENSG00000136451,ENSG00000180891
chr17	57899439	57899690	17:57899439-57899690	ENSG00000275860,ENSG00000180891
chr17	57899854	57900216	17:57899854-57900216	ENSG00000264914,ENSG00000180891
chr17	57902517	57902839	17:57902517-57902839	ENSG00000264914
chr17	57903092	57903616	17:57903092-57903616	ENSG00000279207,ENSG00000280233,ENSG00000136451,ENSG00000264914,ENSG00000180891
chr17	57903719	57903819	17:57903719-57903819	ENSG00000264914
chr17	57905493	57905624	17:57905493-57905624	ENSG00000264914
chr17	57912164	57912308	17:57912164-57912308	ENSG00000264914
chr17	57929475	57929675	17:57929475-57929675	ENSG00000275860,ENSG00000264914
chr17	57936219	57936349	17:57936219-57936349	-
chr17	57939861	57940087	17:57939861-57940087	-
chr17	57943334	57943528	17:57943334-57943528	-
chr17	57946813	57947379	17:57946813-57947379	ENSG00000280233,ENSG00000136451,ENSG00000278642
chr17	57948586	57949019	17:57948586-57949019	ENSG00000278642
chr17	57949681	57949983	17:57949681-57949983	ENSG00000280233,ENSG00000136451,ENSG00000278642
chr17	57950741	57951069	17:57950741-57951069	ENSG00000278642
chr17	57951149	57951301	17:57951149-57951301	ENSG00000278642
chr17	57954470	57954858	17:57954470-57954858	ENSG00000278642
chr17	57955097	57955507	17:57955097-57955507	ENSG00000280233,ENSG00000136451,ENSG00000278642,ENSG00000180891
chr17	57955550	57955725	17:57955550-57955725	ENSG00000278642,ENSG00000180891
chr17	57987214	57987324	17:57987214-57987324	ENSG00000264112,ENSG00000280233,ENSG00000136451
chr17	57987574	57988686	17:57987574-57988686	ENSG00000264112,ENSG00000280233,ENSG00000136451
chr17	57995526	57995692	17:57995526-57995692	ENSG00000279069,ENSG00000136450,ENSG00000264112,ENSG00000266086,ENSG00000280233,ENSG00000136451
chr17	58006523	58006711	17:58006523-58006711	ENSG00000279207,ENSG00000279069,ENSG00000136450,ENSG00000266086
chr17	58006761	58006875	17:58006761-58006875	ENSG00000279069,ENSG00000136450,ENSG00000266086
chr17	58007067	58007923	17:58007067-58007923	ENSG00000279207,ENSG00000285930,ENSG00000279069,ENSG00000136450,ENSG00000266086,ENSG00000181610
chr17	58083072	58083857	17:58083072-58083857	ENSG00000121053,ENSG00000279207,ENSG00000264364,ENSG00000266290,ENSG00000285930,ENSG00000279069,ENSG00000136450,ENSG00000266086
chr17	58083903	58084177	17:58083903-58084177	ENSG00000279207,ENSG00000264364,ENSG00000266290,ENSG00000285930
chr17	58156975	58157097	17:58156975-58157097	ENSG00000278627,ENSG00000121053,ENSG00000255713,ENSG00000229590,ENSG00000141194
chr17	58219089	58219609	17:58219089-58219609	ENSG00000287337,ENSG00000167419,ENSG00000011143,ENSG00000278627,ENSG00000121053
chr17	58232930	58233190	17:58232930-58233190	ENSG00000286788,ENSG00000287337,ENSG00000167419,ENSG00000011143,ENSG00000278627,ENSG00000121053
chr17	58233672	58233776	17:58233672-58233776	ENSG00000286788,ENSG00000287337,ENSG00000167419,ENSG00000011143,ENSG00000278627,ENSG00000121053
chr17	58249717	58249894	17:58249717-58249894	ENSG00000286788,ENSG00000167419,ENSG00000278627,ENSG00000121053
chr17	58279042	58279260	17:58279042-58279260	ENSG00000005381,ENSG00000278627,ENSG00000121053
chr17	58328709	58328827	17:58328709-58328827	ENSG00000284353,ENSG00000265206,ENSG00000265148,ENSG00000005379
chr17	58329484	58329822	17:58329484-58329822	ENSG00000266648,ENSG00000284353,ENSG00000265206,ENSG00000265148,ENSG00000005379
chr17	58331367	58331633	17:58331367-58331633	ENSG00000264399,ENSG00000284353,ENSG00000265206,ENSG00000265148,ENSG00000005379
chr17	58332296	58332857	17:58332296-58332857	ENSG00000264399,ENSG00000284353,ENSG00000265206,ENSG00000265148,ENSG00000005379
chr17	58333283	58333390	17:58333283-58333390	ENSG00000264399,ENSG00000284353,ENSG00000265206,ENSG00000265148,ENSG00000005379
chr17	58335986	58336149	17:58335986-58336149	ENSG00000264399,ENSG00000284353,ENSG00000265206,ENSG00000265148,ENSG00000005379
chr17	58337587	58337817	17:58337587-58337817	ENSG00000264399,ENSG00000284353,ENSG00000265206,ENSG00000265148
chr17	58337907	58338619	17:58337907-58338619	ENSG00000266648,ENSG00000213246,ENSG00000264399,ENSG00000284353,ENSG00000265206,ENSG00000265148,ENSG00000005379
chr17	58338929	58339337	17:58338929-58339337	ENSG00000264399,ENSG00000284353,ENSG00000265206,ENSG00000265148,ENSG00000005379
chr17	58352043	58352527	17:58352043-58352527	ENSG00000266648,ENSG00000176160,ENSG00000108375,ENSG00000285897,ENSG00000213246,ENSG00000005379
chr17	58352559	58352678	17:58352559-58352678	ENSG00000108375,ENSG00000213246
chr17	58352919	58353083	17:58352919-58353083	ENSG00000108375,ENSG00000213246
chr17	58417648	58417799	17:58417648-58417799	ENSG00000266648,ENSG00000108375,ENSG00000285897
chr17	58505128	58505335	17:58505128-58505335	ENSG00000108389,ENSG00000266648,ENSG00000176160
chr17	58514478	58514854	17:58514478-58514854	ENSG00000264672,ENSG00000108389,ENSG00000266648,ENSG00000176160
chr17	58517441	58518952	17:58517441-58518952	ENSG00000263558,ENSG00000263938,ENSG00000275680,ENSG00000251865,ENSG00000276601,ENSG00000175175,ENSG00000274198,ENSG00000108384,ENSG00000108387,ENSG00000264672,ENSG00000108389,ENSG00000266648,ENSG00000176160
chr17	58531893	58532217	17:58531893-58532217	ENSG00000108387,ENSG00000264672
chr17	58534916	58535171	17:58534916-58535171	ENSG00000108387,ENSG00000264672
chr17	58564080	58564184	17:58564080-58564184	ENSG00000175175,ENSG00000274198,ENSG00000121101
chr17	58569302	58569511	17:58569302-58569511	ENSG00000263938,ENSG00000275680,ENSG00000241462,ENSG00000251865,ENSG00000276601,ENSG00000175175,ENSG00000274198,ENSG00000121101,ENSG00000266648
chr17	58626946	58627233	17:58626946-58627233	ENSG00000263558,ENSG00000263938,ENSG00000275680,ENSG00000241462,ENSG00000251865,ENSG00000276601,ENSG00000175175,ENSG00000274198,ENSG00000200997,ENSG00000206917,ENSG00000266561,ENSG00000212195,ENSG00000266648
chr17	58631380	58632272	17:58631380-58632272	ENSG00000263558,ENSG00000263938,ENSG00000275680,ENSG00000241462,ENSG00000251865,ENSG00000276601,ENSG00000175175,ENSG00000274198,ENSG00000108384,ENSG00000200997,ENSG00000206917,ENSG00000266561,ENSG00000266826,ENSG00000212195
chr17	58658914	58659014	17:58658914-58659014	ENSG00000175175,ENSG00000274198,ENSG00000200997,ENSG00000206917,ENSG00000266561,ENSG00000212195
chr17	58659075	58659629	17:58659075-58659629	ENSG00000263938,ENSG00000275680,ENSG00000241462,ENSG00000251865,ENSG00000276601,ENSG00000175175,ENSG00000274198,ENSG00000108384,ENSG00000200997,ENSG00000206917,ENSG00000266561,ENSG00000199426,ENSG00000266826,ENSG00000212195,ENSG00000121101
chr17	58666881	58667274	17:58666881-58667274	ENSG00000275680,ENSG00000241462,ENSG00000251865,ENSG00000276601,ENSG00000175175,ENSG00000274198,ENSG00000108384,ENSG00000200997,ENSG00000206917,ENSG00000266561,ENSG00000199426,ENSG00000266826
chr17	58692443	58692855	17:58692443-58692855	ENSG00000276601,ENSG00000175175,ENSG00000274198,ENSG00000108384,ENSG00000200997,ENSG00000206917,ENSG00000266561,ENSG00000266826,ENSG00000121101
chr17	58997077	58997241	17:58997077-58997241	ENSG00000263558,ENSG00000263938,ENSG00000275680,ENSG00000241462,ENSG00000251865,ENSG00000276601,ENSG00000175175,ENSG00000274198
chr17	59001490	59001717	17:59001490-59001717	ENSG00000263558,ENSG00000263938,ENSG00000275680,ENSG00000241462,ENSG00000251865,ENSG00000276601,ENSG00000175175,ENSG00000274198,ENSG00000266648
chr17	59106238	59107421	17:59106238-59107421	ENSG00000265303,ENSG00000266537,ENSG00000207996,ENSG00000211514,ENSG00000252212,ENSG00000224738,ENSG00000263558,ENSG00000108395
chr17	59154554	59154660	17:59154554-59154660	ENSG00000275860,ENSG00000266537,ENSG00000068489,ENSG00000207996,ENSG00000211514,ENSG00000252212,ENSG00000182628
chr17	59154843	59155912	17:59154843-59155912	ENSG00000265415,ENSG00000265303,ENSG00000266537,ENSG00000068489,ENSG00000207996,ENSG00000211514,ENSG00000252212,ENSG00000182628,ENSG00000224738,ENSG00000263558,ENSG00000108395
chr17	59209918	59210136	17:59209918-59210136	ENSG00000153982,ENSG00000167447,ENSG00000265415,ENSG00000265303,ENSG00000266537
chr17	59220279	59220676	17:59220279-59220676	ENSG00000207235,ENSG00000153982,ENSG00000167447,ENSG00000265415,ENSG00000265303,ENSG00000266537
chr17	59230905	59231030	17:59230905-59231030	ENSG00000207235,ENSG00000153982,ENSG00000265415,ENSG00000265303,ENSG00000266537
chr17	59276775	59276903	17:59276775-59276903	ENSG00000271063,ENSG00000207235,ENSG00000266537
chr17	59277064	59277541	17:59277064-59277541	ENSG00000271063,ENSG00000207235,ENSG00000153982,ENSG00000265303,ENSG00000266537
chr17	59278084	59278224	17:59278084-59278224	ENSG00000271063,ENSG00000207235,ENSG00000153982,ENSG00000265303,ENSG00000266537
chr17	59278452	59278646	17:59278452-59278646	ENSG00000271063,ENSG00000207235,ENSG00000265303,ENSG00000266537
chr17	59278749	59278935	17:59278749-59278935	ENSG00000271063,ENSG00000207235
chr17	59284459	59284559	17:59284459-59284559	ENSG00000271063,ENSG00000207235
chr17	59287519	59287877	17:59287519-59287877	ENSG00000200889,ENSG00000265313,ENSG00000271063,ENSG00000207235,ENSG00000265415,ENSG00000265303,ENSG00000266537
chr17	59311096	59311306	17:59311096-59311306	ENSG00000200889,ENSG00000265313
chr17	59329629	59330005	17:59329629-59330005	ENSG00000200889,ENSG00000265313,ENSG00000266002,ENSG00000175155
chr17	59330677	59330777	17:59330677-59330777	ENSG00000266002,ENSG00000175155
chr17	59331387	59332096	17:59331387-59332096	ENSG00000200889,ENSG00000265313,ENSG00000266002,ENSG00000263857,ENSG00000278863,ENSG00000175155
chr17	59332177	59332556	17:59332177-59332556	ENSG00000266002,ENSG00000278863,ENSG00000175155
chr17	59332729	59333289	17:59332729-59333289	ENSG00000266002,ENSG00000278863,ENSG00000175155
chr17	59366040	59366216	17:59366040-59366216	ENSG00000266002,ENSG00000263857,ENSG00000278863
chr17	59371543	59371690	17:59371543-59371690	ENSG00000266002,ENSG00000263857,ENSG00000278863
chr17	59372137	59372676	17:59372137-59372676	ENSG00000266002,ENSG00000263857,ENSG00000278863,ENSG00000175155
chr17	59373901	59374215	17:59373901-59374215	ENSG00000266002,ENSG00000263857,ENSG00000278863
chr17	59433644	59433845	17:59433644-59433845	ENSG00000266002
chr17	59437814	59437914	17:59437814-59437914	ENSG00000266002
chr17	59440809	59441043	17:59440809-59441043	ENSG00000200889,ENSG00000265313,ENSG00000266002
chr17	59456477	59456727	17:59456477-59456727	ENSG00000200889,ENSG00000265313
chr17	59514257	59514423	17:59514257-59514423	ENSG00000287664,ENSG00000238283,ENSG00000267104,ENSG00000200889,ENSG00000265313
chr17	59561209	59561373	17:59561209-59561373	ENSG00000108406,ENSG00000200889,ENSG00000265313
chr17	59565365	59565752	17:59565365-59565752	ENSG00000108406,ENSG00000200889,ENSG00000265313
chr17	59619110	59620177	17:59619110-59620177	ENSG00000141367,ENSG00000273702,ENSG00000108406,ENSG00000200889
chr17	59621030	59621198	17:59621030-59621198	ENSG00000141367,ENSG00000273702
chr17	59627757	59627952	17:59627757-59627952	ENSG00000141367,ENSG00000273702
chr17	59634703	59634999	17:59634703-59634999	ENSG00000275860,ENSG00000141367,ENSG00000273702
chr17	59635186	59635295	17:59635186-59635295	-
chr17	59642215	59642345	17:59642215-59642345	ENSG00000141367
chr17	59668917	59669145	17:59668917-59669145	ENSG00000141367
chr17	59707134	59707914	17:59707134-59707914	ENSG00000267318,ENSG00000241913,ENSG00000062716,ENSG00000141378
chr17	59708013	59708187	17:59708013-59708187	ENSG00000062716,ENSG00000141378
chr17	59708218	59708343	17:59708218-59708343	ENSG00000062716,ENSG00000141378
chr17	59723697	59723878	17:59723697-59723878	ENSG00000274378
chr17	59725715	59726032	17:59725715-59726032	ENSG00000267526,ENSG00000275860,ENSG00000266992,ENSG00000267318,ENSG00000241913,ENSG00000062716,ENSG00000141378
chr17	59729320	59729814	17:59729320-59729814	ENSG00000275860,ENSG00000266992,ENSG00000267318,ENSG00000241913,ENSG00000062716
chr17	59753571	59753706	17:59753571-59753706	ENSG00000275860,ENSG00000287664,ENSG00000238283,ENSG00000267104,ENSG00000267318,ENSG00000241913
chr17	59770121	59770302	17:59770121-59770302	ENSG00000241913,ENSG00000267637,ENSG00000062716
chr17	59783371	59783485	17:59783371-59783485	ENSG00000267637
chr17	59786372	59786980	17:59786372-59786980	ENSG00000267637
chr17	59790948	59791484	17:59790948-59791484	ENSG00000267637
chr17	59792239	59792364	17:59792239-59792364	-
chr17	59793326	59793509	17:59793326-59793509	ENSG00000267637
chr17	59804398	59804568	17:59804398-59804568	-
chr17	59805032	59805370	17:59805032-59805370	-
chr17	59829464	59829589	17:59829464-59829589	-
chr17	59837142	59838493	17:59837142-59838493	ENSG00000266992,ENSG00000201524,ENSG00000284190,ENSG00000062716
chr17	59839104	59839371	17:59839104-59839371	ENSG00000284190,ENSG00000062716
chr17	59842202	59843450	17:59842202-59843450	ENSG00000201524,ENSG00000284190,ENSG00000062716
chr17	59843740	59843855	17:59843740-59843855	ENSG00000201524,ENSG00000284190,ENSG00000062716
chr17	59843956	59844598	17:59843956-59844598	ENSG00000201524,ENSG00000284190,ENSG00000062716
chr17	59845847	59846766	17:59845847-59846766	ENSG00000266992,ENSG00000201524,ENSG00000284190
chr17	59847014	59847308	17:59847014-59847308	ENSG00000266992,ENSG00000201524,ENSG00000284190
chr17	59847850	59848102	17:59847850-59848102	ENSG00000266992,ENSG00000201524,ENSG00000284190
chr17	59848766	59849204	17:59848766-59849204	ENSG00000266992,ENSG00000201524,ENSG00000284190
chr17	59851709	59851869	17:59851709-59851869	ENSG00000201524
chr17	59855792	59855922	17:59855792-59855922	ENSG00000287664,ENSG00000238283,ENSG00000267104,ENSG00000241913
chr17	59892636	59893608	17:59892636-59893608	ENSG00000266992,ENSG00000267318,ENSG00000241913,ENSG00000108443,ENSG00000270264,ENSG00000108423
chr17	59964076	59965159	17:59964076-59965159	ENSG00000267526,ENSG00000275860,ENSG00000287664,ENSG00000238283,ENSG00000266992,ENSG00000267302,ENSG00000267104,ENSG00000189050,ENSG00000267318,ENSG00000241913,ENSG00000108443
chr17	60037246	60037350	17:60037246-60037350	ENSG00000267526,ENSG00000264049,ENSG00000274378,ENSG00000287664,ENSG00000238283,ENSG00000266992,ENSG00000267104,ENSG00000267318,ENSG00000241913
chr17	60078558	60079148	17:60078558-60079148	ENSG00000261040,ENSG00000267416,ENSG00000267526,ENSG00000068097,ENSG00000275860,ENSG00000266992
chr17	60091864	60092140	17:60091864-60092140	ENSG00000280852,ENSG00000261040,ENSG00000267526
chr17	60094814	60095115	17:60094814-60095115	ENSG00000280852,ENSG00000261040,ENSG00000267416,ENSG00000267526,ENSG00000068097
chr17	60102637	60102940	17:60102637-60102940	ENSG00000213228,ENSG00000241157,ENSG00000277532,ENSG00000280852,ENSG00000261040,ENSG00000267416,ENSG00000267526,ENSG00000068097,ENSG00000274378
chr17	60135208	60135337	17:60135208-60135337	ENSG00000267095,ENSG00000286435,ENSG00000277532,ENSG00000267248
chr17	60135519	60135876	17:60135519-60135876	ENSG00000213228,ENSG00000167434,ENSG00000267095,ENSG00000286435,ENSG00000277532,ENSG00000267248
chr17	60141532	60141745	17:60141532-60141745	ENSG00000213228,ENSG00000167434,ENSG00000267095,ENSG00000286435,ENSG00000277532,ENSG00000267248,ENSG00000267295
chr17	60143000	60143138	17:60143000-60143138	ENSG00000213228,ENSG00000167434,ENSG00000267095,ENSG00000286435,ENSG00000277532,ENSG00000267248,ENSG00000267295
chr17	60162110	60162401	17:60162110-60162401	ENSG00000241157,ENSG00000167434,ENSG00000277532
chr17	60167045	60167390	17:60167045-60167390	ENSG00000213228,ENSG00000275562,ENSG00000241157,ENSG00000252577,ENSG00000167434,ENSG00000267095,ENSG00000277532,ENSG00000274378
chr17	60170610	60170749	17:60170610-60170749	ENSG00000275562,ENSG00000241157,ENSG00000252577,ENSG00000167434,ENSG00000267095,ENSG00000277532
chr17	60186918	60187229	17:60186918-60187229	ENSG00000275562,ENSG00000241157,ENSG00000252577,ENSG00000170832
chr17	60188864	60189141	17:60188864-60189141	ENSG00000275562,ENSG00000241157,ENSG00000252577,ENSG00000170832,ENSG00000277532
chr17	60212805	60212908	17:60212805-60212908	ENSG00000275562,ENSG00000241157,ENSG00000252577,ENSG00000170832,ENSG00000267526
chr17	60305206	60305449	17:60305206-60305449	ENSG00000271626,ENSG00000275562,ENSG00000241157,ENSG00000252577,ENSG00000170832
chr17	60390974	60391092	17:60390974-60391092	ENSG00000213228,ENSG00000141371,ENSG00000275562,ENSG00000241157,ENSG00000252577,ENSG00000170832
chr17	60391278	60391403	17:60391278-60391403	ENSG00000141371,ENSG00000252577,ENSG00000170832
chr17	60391628	60392874	17:60391628-60392874	ENSG00000213228,ENSG00000141371,ENSG00000271626,ENSG00000275562,ENSG00000241157,ENSG00000252577,ENSG00000170832,ENSG00000277532
chr17	60393157	60393296	17:60393157-60393296	ENSG00000141371,ENSG00000275562,ENSG00000241157,ENSG00000252577,ENSG00000170832
chr17	60394216	60394358	17:60394216-60394358	ENSG00000141371,ENSG00000275562,ENSG00000241157,ENSG00000252577,ENSG00000170832
chr17	60398261	60398642	17:60398261-60398642	ENSG00000213228,ENSG00000141371,ENSG00000275562,ENSG00000241157,ENSG00000252577,ENSG00000170832
chr17	60421342	60421856	17:60421342-60421856	ENSG00000213228,ENSG00000141371,ENSG00000275562,ENSG00000241157,ENSG00000252577,ENSG00000170832,ENSG00000275860
chr17	60469891	60470005	17:60469891-60470005	ENSG00000062725,ENSG00000213228
chr17	60506478	60506578	17:60506478-60506578	ENSG00000270553,ENSG00000275860
chr17	60525613	60525807	17:60525613-60525807	ENSG00000259349,ENSG00000062725
chr17	60525857	60526458	17:60525857-60526458	ENSG00000200013,ENSG00000259349,ENSG00000270553,ENSG00000062725
chr17	60569933	60570049	17:60569933-60570049	ENSG00000266943,ENSG00000267772,ENSG00000267678
chr17	60571298	60571424	17:60571298-60571424	ENSG00000266943,ENSG00000267772,ENSG00000267678
chr17	60577141	60577583	17:60577141-60577583	ENSG00000239932,ENSG00000200013,ENSG00000170836,ENSG00000266943,ENSG00000267772,ENSG00000267678,ENSG00000213228,ENSG00000287664,ENSG00000238283,ENSG00000267104
chr17	60577620	60577758	17:60577620-60577758	ENSG00000200013,ENSG00000266943,ENSG00000267772,ENSG00000267678
chr17	60598450	60598598	17:60598450-60598598	ENSG00000170836
chr17	60599624	60600741	17:60599624-60600741	ENSG00000239932,ENSG00000200013,ENSG00000170836,ENSG00000267295
chr17	60601245	60601424	17:60601245-60601424	ENSG00000170836,ENSG00000267295
chr17	60630468	60630588	17:60630468-60630588	ENSG00000239932,ENSG00000200013
chr17	60677135	60678116	17:60677135-60678116	ENSG00000224011,ENSG00000239932,ENSG00000141376,ENSG00000200013
chr17	60750748	60750870	17:60750748-60750870	ENSG00000267449,ENSG00000267207,ENSG00000264322,ENSG00000267083,ENSG00000252534,ENSG00000224011,ENSG00000239932
chr17	60846319	60846419	17:60846319-60846419	ENSG00000264322,ENSG00000254114,ENSG00000267083,ENSG00000224011,ENSG00000239932
chr17	60864330	60864487	17:60864330-60864487	ENSG00000273982,ENSG00000227694,ENSG00000267449,ENSG00000267207,ENSG00000264322,ENSG00000254114,ENSG00000267083,ENSG00000224011,ENSG00000239932
chr17	60941082	60941365	17:60941082-60941365	ENSG00000253506,ENSG00000266934,ENSG00000273982,ENSG00000227694,ENSG00000267449,ENSG00000267207,ENSG00000264322,ENSG00000267083,ENSG00000224011,ENSG00000239932,ENSG00000188755
chr17	61139254	61139532	17:61139254-61139532	ENSG00000253506,ENSG00000266934,ENSG00000273982,ENSG00000286997,ENSG00000227694,ENSG00000267449,ENSG00000267207,ENSG00000264322,ENSG00000267083,ENSG00000224011
chr17	61248519	61248642	17:61248519-61248642	ENSG00000266934,ENSG00000273982,ENSG00000227694,ENSG00000267449,ENSG00000267207,ENSG00000141376
chr17	61250992	61251149	17:61250992-61251149	ENSG00000266934,ENSG00000273982,ENSG00000227694,ENSG00000267449,ENSG00000267207,ENSG00000141376,ENSG00000267295
chr17	61252182	61252647	17:61252182-61252647	ENSG00000266647,ENSG00000253506,ENSG00000266934,ENSG00000273982,ENSG00000227694,ENSG00000267449,ENSG00000267207,ENSG00000264322,ENSG00000224011,ENSG00000239932,ENSG00000141376,ENSG00000267295
chr17	61399587	61399812	17:61399587-61399812	ENSG00000121068,ENSG00000267280,ENSG00000266934,ENSG00000267131,ENSG00000273982
chr17	61409588	61409812	17:61409588-61409812	ENSG00000253506,ENSG00000187013,ENSG00000121068,ENSG00000267280,ENSG00000266934,ENSG00000267131,ENSG00000273982,ENSG00000227694,ENSG00000267449,ENSG00000267207,ENSG00000224011
chr17	61410687	61410845	17:61410687-61410845	ENSG00000253506,ENSG00000187013,ENSG00000121068,ENSG00000267280,ENSG00000266934,ENSG00000267131,ENSG00000273982,ENSG00000227694
chr17	61410894	61411062	17:61410894-61411062	ENSG00000253506,ENSG00000187013,ENSG00000121068,ENSG00000267280,ENSG00000266934,ENSG00000267131,ENSG00000273982,ENSG00000227694
chr17	61411381	61411596	17:61411381-61411596	ENSG00000253506,ENSG00000187013,ENSG00000121068,ENSG00000267280,ENSG00000266934,ENSG00000267131,ENSG00000273982,ENSG00000227694
chr17	61411636	61411807	17:61411636-61411807	ENSG00000253506,ENSG00000187013,ENSG00000121068,ENSG00000267280,ENSG00000266934,ENSG00000267131,ENSG00000273982,ENSG00000227694
chr17	61411848	61412761	17:61411848-61412761	ENSG00000253506,ENSG00000187013,ENSG00000121068,ENSG00000267280,ENSG00000266934,ENSG00000267131,ENSG00000273982,ENSG00000227694,ENSG00000224011
chr17	61416834	61417089	17:61416834-61417089	ENSG00000253506,ENSG00000121075,ENSG00000187013,ENSG00000267280,ENSG00000266934,ENSG00000273982
chr17	61467725	61467863	17:61467725-61467863	ENSG00000253506,ENSG00000267137,ENSG00000121075
chr17	61863252	61863365	17:61863252-61863365	ENSG00000202361,ENSG00000136492
chr17	61863456	61863923	17:61863456-61863923	ENSG00000207123,ENSG00000202361,ENSG00000136492
chr17	61927424	61928204	17:61927424-61928204	ENSG00000266066,ENSG00000207123,ENSG00000200842,ENSG00000285879,ENSG00000242398,ENSG00000279133,ENSG00000202361,ENSG00000108506
chr17	61970170	61970272	17:61970170-61970272	ENSG00000207123,ENSG00000200842,ENSG00000285879,ENSG00000242398,ENSG00000279133,ENSG00000202361
chr17	62064999	62065355	17:62064999-62065355	ENSG00000266066,ENSG00000207123,ENSG00000200842,ENSG00000285879,ENSG00000242398,ENSG00000279133,ENSG00000108510
chr17	62065629	62066244	17:62065629-62066244	ENSG00000266365,ENSG00000266066,ENSG00000207123,ENSG00000200842,ENSG00000285879,ENSG00000242398,ENSG00000279133,ENSG00000108510,ENSG00000202361,ENSG00000108506,ENSG00000253506,ENSG00000242123,ENSG00000172421,ENSG00000239809,ENSG00000251981,ENSG00000239527,ENSG00000239246
chr17	62171628	62171742	17:62171628-62171742	ENSG00000266647,ENSG00000266365,ENSG00000266066,ENSG00000207123,ENSG00000253506,ENSG00000188755,ENSG00000263887,ENSG00000242123,ENSG00000172421,ENSG00000239809,ENSG00000251981,ENSG00000239527
chr17	62219365	62219501	17:62219365-62219501	ENSG00000266647,ENSG00000266365,ENSG00000266066,ENSG00000207123,ENSG00000253506,ENSG00000188755,ENSG00000263887,ENSG00000242123,ENSG00000172421,ENSG00000239809,ENSG00000251981,ENSG00000239527
chr17	62423720	62423937	17:62423720-62423937	ENSG00000188755,ENSG00000263887,ENSG00000242123,ENSG00000172421,ENSG00000239809,ENSG00000251981,ENSG00000239527,ENSG00000087995,ENSG00000146872,ENSG00000239246,ENSG00000264546
chr17	62478088	62478251	17:62478088-62478251	ENSG00000146872,ENSG00000239246
chr17	62478394	62479418	17:62478394-62479418	ENSG00000087995,ENSG00000146872,ENSG00000239246,ENSG00000264546
chr17	62611854	62612122	17:62611854-62612122	ENSG00000146872,ENSG00000239246,ENSG00000264546,ENSG00000279713,ENSG00000199697
chr17	62625346	62625484	17:62625346-62625484	ENSG00000239246,ENSG00000264546,ENSG00000277463,ENSG00000274565,ENSG00000011028,ENSG00000279713,ENSG00000199697
chr17	62626678	62626914	17:62626678-62626914	ENSG00000239246,ENSG00000264546,ENSG00000277463,ENSG00000274565,ENSG00000011028,ENSG00000207382,ENSG00000279713,ENSG00000199697
chr17	62627187	62627490	17:62627187-62627490	ENSG00000239246,ENSG00000264546,ENSG00000277463,ENSG00000274565,ENSG00000011028,ENSG00000279713,ENSG00000199697
chr17	62652371	62652704	17:62652371-62652704	ENSG00000266647,ENSG00000239809,ENSG00000251981,ENSG00000239246,ENSG00000264546,ENSG00000207382,ENSG00000279713,ENSG00000199697
chr17	62653095	62653471	17:62653095-62653471	ENSG00000266647,ENSG00000239809,ENSG00000251981,ENSG00000239246,ENSG00000264546,ENSG00000207382,ENSG00000279713,ENSG00000199697
chr17	62654000	62654121	17:62654000-62654121	ENSG00000239246,ENSG00000264546,ENSG00000207382,ENSG00000279713,ENSG00000199697
chr17	62703811	62704195	17:62703811-62704195	ENSG00000239246,ENSG00000264546,ENSG00000279713,ENSG00000199697,ENSG00000265702,ENSG00000173838,ENSG00000287457,ENSG00000265000,ENSG00000283538,ENSG00000265262,ENSG00000270324,ENSG00000272383,ENSG00000226797
chr17	62882401	62882573	17:62882401-62882573	ENSG00000172421,ENSG00000173838,ENSG00000287457,ENSG00000265000,ENSG00000264907,ENSG00000207552,ENSG00000265262,ENSG00000270324
chr17	62883016	62883167	17:62883016-62883167	ENSG00000173838,ENSG00000287457,ENSG00000265000,ENSG00000264907,ENSG00000207552,ENSG00000265262
chr17	62892988	62893230	17:62892988-62893230	ENSG00000188755,ENSG00000172421,ENSG00000239809,ENSG00000251981,ENSG00000239527,ENSG00000279713,ENSG00000199697,ENSG00000173838,ENSG00000287457,ENSG00000265000,ENSG00000264907,ENSG00000207552,ENSG00000265262,ENSG00000270324,ENSG00000272164,ENSG00000272383,ENSG00000263501
chr17	62893296	62893396	17:62893296-62893396	ENSG00000287457,ENSG00000265000,ENSG00000264907,ENSG00000207552,ENSG00000265262
chr17	62895524	62895647	17:62895524-62895647	ENSG00000173838,ENSG00000287457,ENSG00000265000,ENSG00000264907,ENSG00000207552,ENSG00000265262
chr17	62895679	62896255	17:62895679-62896255	ENSG00000242123,ENSG00000172421,ENSG00000239809,ENSG00000251981,ENSG00000239527,ENSG00000239246,ENSG00000279713,ENSG00000199697,ENSG00000173838,ENSG00000287457,ENSG00000265000,ENSG00000264907,ENSG00000207552,ENSG00000265262,ENSG00000270324,ENSG00000272383
chr17	62899313	62899753	17:62899313-62899753	ENSG00000242123,ENSG00000172421,ENSG00000239809,ENSG00000251981,ENSG00000239527,ENSG00000239246,ENSG00000279713,ENSG00000199697,ENSG00000173838,ENSG00000287457,ENSG00000265000,ENSG00000264907,ENSG00000207552,ENSG00000265262,ENSG00000270324,ENSG00000272383
chr17	62965766	62966729	17:62965766-62966729	ENSG00000264546,ENSG00000279713,ENSG00000199697,ENSG00000265702,ENSG00000173838,ENSG00000287457,ENSG00000265000,ENSG00000264907,ENSG00000283538,ENSG00000207552,ENSG00000265262,ENSG00000270324,ENSG00000272164,ENSG00000272383
chr17	62968535	62968752	17:62968535-62968752	ENSG00000264546,ENSG00000279713,ENSG00000199697,ENSG00000265702,ENSG00000173838,ENSG00000287457,ENSG00000265000,ENSG00000264907,ENSG00000283538,ENSG00000207552,ENSG00000265262,ENSG00000270324,ENSG00000272164,ENSG00000272383
chr17	62995469	62995771	17:62995469-62995771	ENSG00000207552,ENSG00000265262,ENSG00000270324,ENSG00000272164,ENSG00000170921,ENSG00000272383,ENSG00000263501
chr17	63140374	63140601	17:63140374-63140601	ENSG00000170921,ENSG00000272383,ENSG00000264513,ENSG00000263501,ENSG00000271919
chr17	63189212	63189382	17:63189212-63189382	ENSG00000170921,ENSG00000272383,ENSG00000264513,ENSG00000264529,ENSG00000233635,ENSG00000263501,ENSG00000271919
chr17	63191621	63191957	17:63191621-63191957	ENSG00000239246,ENSG00000272164,ENSG00000170921,ENSG00000272383,ENSG00000264513,ENSG00000264529,ENSG00000233635,ENSG00000263501,ENSG00000271919,ENSG00000226797,ENSG00000271749
chr17	63222064	63222218	17:63222064-63222218	ENSG00000239809,ENSG00000251981,ENSG00000272383,ENSG00000264513,ENSG00000263501,ENSG00000271919,ENSG00000271749
chr17	63279896	63279996	17:63279896-63279996	ENSG00000272383,ENSG00000263501,ENSG00000271919
chr17	63369407	63369507	17:63369407-63369507	ENSG00000272383,ENSG00000263501,ENSG00000271919,ENSG00000226797,ENSG00000271749
chr17	63399979	63400119	17:63399979-63400119	ENSG00000170921,ENSG00000272383,ENSG00000263501,ENSG00000271919,ENSG00000226797,ENSG00000271749
chr17	63435015	63435132	17:63435015-63435132	ENSG00000263644,ENSG00000265282,ENSG00000008283,ENSG00000228979,ENSG00000159640,ENSG00000264813
chr17	63435344	63435486	17:63435344-63435486	ENSG00000263644,ENSG00000265282,ENSG00000008283,ENSG00000228979,ENSG00000159640,ENSG00000264813
chr17	63439725	63440037	17:63439725-63440037	ENSG00000226797,ENSG00000263644,ENSG00000265282,ENSG00000008283,ENSG00000228979,ENSG00000159640,ENSG00000264813
chr17	63445998	63446524	17:63445998-63446524	ENSG00000008283,ENSG00000265971,ENSG00000228979,ENSG00000159640,ENSG00000264813,ENSG00000173826
chr17	63446585	63446936	17:63446585-63446936	ENSG00000226797,ENSG00000263644,ENSG00000265282,ENSG00000008283,ENSG00000265971,ENSG00000228979,ENSG00000159640,ENSG00000264813,ENSG00000173826
chr17	63447025	63447129	17:63447025-63447129	ENSG00000008283,ENSG00000265971,ENSG00000228979,ENSG00000159640,ENSG00000264813
chr17	63460872	63461059	17:63460872-63461059	ENSG00000226797,ENSG00000265971,ENSG00000228979,ENSG00000159640,ENSG00000264813,ENSG00000224353,ENSG00000173826
chr17	63461614	63461770	17:63461614-63461770	ENSG00000265971,ENSG00000228979,ENSG00000159640,ENSG00000264813,ENSG00000224353,ENSG00000173826
chr17	63499316	63499424	17:63499316-63499424	ENSG00000159640,ENSG00000264813,ENSG00000224353,ENSG00000173826
chr17	63549871	63550894	17:63549871-63550894	ENSG00000226797,ENSG00000228979,ENSG00000159640,ENSG00000264813,ENSG00000224353,ENSG00000173826,ENSG00000136485,ENSG00000200560,ENSG00000136463,ENSG00000270587
chr17	63600743	63600992	17:63600743-63600992	ENSG00000226797,ENSG00000264813,ENSG00000224353,ENSG00000173826,ENSG00000200560,ENSG00000136463,ENSG00000270587
chr17	63621580	63623350	17:63621580-63623350	ENSG00000226797,ENSG00000264813,ENSG00000173826,ENSG00000200560,ENSG00000136463,ENSG00000270587,ENSG00000198909
chr17	63634163	63634558	17:63634163-63634558	ENSG00000270587,ENSG00000198909,ENSG00000263883
chr17	63635380	63635503	17:63635380-63635503	ENSG00000263883
chr17	63641543	63642183	17:63641543-63642183	ENSG00000200560,ENSG00000263883,ENSG00000266644
chr17	63646368	63646728	17:63646368-63646728	ENSG00000263883
chr17	63649903	63650058	17:63649903-63650058	ENSG00000263883
chr17	63665519	63665835	17:63665519-63665835	ENSG00000198909
chr17	63675372	63675480	17:63675372-63675480	ENSG00000198909
chr17	63696753	63696898	17:63696753-63696898	ENSG00000198909,ENSG00000136490,ENSG00000279369
chr17	63697906	63698193	17:63697906-63698193	ENSG00000198909,ENSG00000136490,ENSG00000279369
chr17	63698934	63700530	17:63698934-63700530	ENSG00000198909,ENSG00000136490,ENSG00000279369
chr17	63700606	63700902	17:63700606-63700902	ENSG00000266173,ENSG00000136490,ENSG00000279369
chr17	63701045	63701370	17:63701045-63701370	ENSG00000266173,ENSG00000136490,ENSG00000279369
chr17	63741207	63741321	17:63741207-63741321	ENSG00000266173,ENSG00000125695
chr17	63741373	63742197	17:63741373-63742197	ENSG00000266173,ENSG00000125695,ENSG00000108588,ENSG00000198231
chr17	63742437	63742549	17:63742437-63742549	ENSG00000266173,ENSG00000125695
chr17	63742755	63742922	17:63742755-63742922	ENSG00000266173,ENSG00000125695
chr17	63751936	63752052	17:63751936-63752052	ENSG00000266173,ENSG00000125695,ENSG00000108588
chr17	63773288	63774359	17:63773288-63774359	ENSG00000266173,ENSG00000125695,ENSG00000108588,ENSG00000198231,ENSG00000108592,ENSG00000087191
chr17	63774508	63774658	17:63774508-63774658	ENSG00000108588,ENSG00000198231
chr17	63826726	63827845	17:63826726-63827845	ENSG00000198231,ENSG00000108592,ENSG00000087191,ENSG00000108604,ENSG00000213218
chr17	63838679	63838890	17:63838679-63838890	ENSG00000108592,ENSG00000087191,ENSG00000108604
chr17	63841587	63842029	17:63841587-63842029	ENSG00000108592,ENSG00000087191,ENSG00000108604,ENSG00000240280
chr17	63842230	63843820	17:63842230-63843820	ENSG00000198231,ENSG00000108592,ENSG00000087191,ENSG00000108604,ENSG00000240280,ENSG00000213218,ENSG00000136487,ENSG00000259533
chr17	63848818	63849400	17:63848818-63849400	ENSG00000108604,ENSG00000240280,ENSG00000213218,ENSG00000136487,ENSG00000259533
chr17	63931337	63931529	17:63931337-63931529	ENSG00000213218,ENSG00000136487,ENSG00000259533,ENSG00000136488,ENSG00000259333,ENSG00000204414,ENSG00000259384,ENSG00000285947,ENSG00000007312,ENSG00000007314
chr17	63983476	63983642	17:63983476-63983642	ENSG00000259533,ENSG00000136488,ENSG00000259333,ENSG00000204414,ENSG00000259384,ENSG00000007314,ENSG00000263489,ENSG00000264954,ENSG00000224383
chr17	63985097	63985384	17:63985097-63985384	ENSG00000136487,ENSG00000259533,ENSG00000136488,ENSG00000259333,ENSG00000204414,ENSG00000259384,ENSG00000007314,ENSG00000263489,ENSG00000264954,ENSG00000224383
chr17	64001829	64002101	17:64001829-64002101	ENSG00000136488,ENSG00000259333,ENSG00000204414,ENSG00000259384,ENSG00000007314,ENSG00000264954,ENSG00000224383,ENSG00000108622
chr17	64008119	64008219	17:64008119-64008219	ENSG00000259333,ENSG00000204414,ENSG00000259384,ENSG00000007314,ENSG00000264954,ENSG00000224383,ENSG00000108622
chr17	64009563	64009879	17:64009563-64009879	ENSG00000213218,ENSG00000136487,ENSG00000259533,ENSG00000136488,ENSG00000259333,ENSG00000204414,ENSG00000259384,ENSG00000007314,ENSG00000264954,ENSG00000224383,ENSG00000108622
chr17	64015101	64015201	17:64015101-64015201	ENSG00000204414,ENSG00000259384,ENSG00000007314,ENSG00000108622
chr17	64020289	64020916	17:64020289-64020916	ENSG00000136488,ENSG00000259333,ENSG00000204414,ENSG00000259384,ENSG00000007314,ENSG00000108622
chr17	64025850	64025960	17:64025850-64025960	ENSG00000259333,ENSG00000204414,ENSG00000259384,ENSG00000108622
chr17	64060384	64060637	17:64060384-64060637	ENSG00000178607,ENSG00000286629
chr17	64063177	64063365	17:64063177-64063365	ENSG00000178607,ENSG00000286629
chr17	64074414	64074624	17:64074414-64074624	ENSG00000259533,ENSG00000178607,ENSG00000286629
chr17	64075098	64075396	17:64075098-64075396	ENSG00000178607,ENSG00000286629
chr17	64092193	64092309	17:64092193-64092309	ENSG00000136488,ENSG00000178607
chr17	64118751	64118963	17:64118751-64118963	ENSG00000136488,ENSG00000259333
chr17	64129718	64130985	17:64129718-64130985	ENSG00000213218,ENSG00000136487,ENSG00000259533,ENSG00000136488,ENSG00000259333,ENSG00000204414,ENSG00000259384,ENSG00000007314,ENSG00000108622,ENSG00000178607,ENSG00000266402,ENSG00000199753,ENSG00000281311,ENSG00000277887
chr17	64145672	64146449	17:64145672-64146449	ENSG00000213218,ENSG00000136487,ENSG00000259533,ENSG00000136488,ENSG00000259333,ENSG00000204414,ENSG00000259384,ENSG00000178607,ENSG00000266402,ENSG00000199753,ENSG00000281311,ENSG00000277887,ENSG00000136478
chr17	64146532	64146681	17:64146532-64146681	ENSG00000266402,ENSG00000199753,ENSG00000281311,ENSG00000277887
chr17	64148774	64148987	17:64148774-64148987	ENSG00000266402,ENSG00000199753,ENSG00000281311,ENSG00000277887
chr17	64154746	64154907	17:64154746-64154907	ENSG00000266402,ENSG00000199753,ENSG00000281311,ENSG00000277887,ENSG00000136478
chr17	64156190	64156613	17:64156190-64156613	ENSG00000136488,ENSG00000259333,ENSG00000266402,ENSG00000199753,ENSG00000281311,ENSG00000277887,ENSG00000136478
chr17	64159357	64159495	17:64159357-64159495	ENSG00000136478
chr17	64174670	64175427	17:64174670-64175427	ENSG00000213218,ENSG00000136487,ENSG00000259533,ENSG00000136488,ENSG00000259333,ENSG00000204414,ENSG00000136478
chr17	64180110	64180471	17:64180110-64180471	ENSG00000136478
chr17	64180806	64181045	17:64180806-64181045	ENSG00000136478
chr17	64262463	64262588	17:64262463-64262588	ENSG00000136478
chr17	64262790	64262945	17:64262790-64262945	ENSG00000136478
chr17	64263029	64263641	17:64263029-64263641	ENSG00000259533,ENSG00000136478
chr17	64277974	64278260	17:64277974-64278260	ENSG00000136488,ENSG00000266644
chr17	64278420	64278620	17:64278420-64278620	ENSG00000136488,ENSG00000266644
chr17	64282792	64282935	17:64282792-64282935	-
chr17	64315204	64315469	17:64315204-64315469	ENSG00000256358,ENSG00000272220,ENSG00000265218
chr17	64321180	64321287	17:64321180-64321287	ENSG00000256358
chr17	64326156	64326309	17:64326156-64326309	ENSG00000256358
chr17	64326385	64327017	17:64326385-64327017	ENSG00000256358
chr17	64327480	64327747	17:64327480-64327747	ENSG00000256358
chr17	64331931	64332261	17:64331931-64332261	-
chr17	64332544	64332776	17:64332544-64332776	ENSG00000256358
chr17	64342020	64342264	17:64342020-64342264	ENSG00000256358,ENSG00000272220,ENSG00000265218
chr17	64344197	64344766	17:64344197-64344766	ENSG00000256358,ENSG00000271779,ENSG00000272220,ENSG00000265218
chr17	64345613	64345993	17:64345613-64345993	-
chr17	64346122	64346223	17:64346122-64346223	-
chr17	64357529	64357750	17:64357529-64357750	-
chr17	64362957	64363190	17:64362957-64363190	ENSG00000261371
chr17	64381089	64381264	17:64381089-64381264	ENSG00000261371
chr17	64385171	64385466	17:64385171-64385466	ENSG00000261371,ENSG00000239823
chr17	64390521	64391088	17:64390521-64391088	ENSG00000256358,ENSG00000261371,ENSG00000239823
chr17	64391185	64391584	17:64391185-64391584	ENSG00000256358,ENSG00000261371,ENSG00000239823
chr17	64400714	64400957	17:64400714-64400957	ENSG00000261371,ENSG00000239823
chr17	64403128	64403468	17:64403128-64403468	ENSG00000261371,ENSG00000239823
chr17	64404717	64404950	17:64404717-64404950	ENSG00000256358,ENSG00000261371,ENSG00000239823
chr17	64412006	64412546	17:64412006-64412546	ENSG00000256358,ENSG00000261371,ENSG00000265031
chr17	64413494	64413665	17:64413494-64413665	ENSG00000256358,ENSG00000261371
chr17	64413753	64413996	17:64413753-64413996	ENSG00000256358,ENSG00000261371
chr17	64420319	64420419	17:64420319-64420419	ENSG00000256358,ENSG00000265031,ENSG00000256525,ENSG00000256826
chr17	64441961	64442095	17:64441961-64442095	ENSG00000265031,ENSG00000271605
chr17	64442189	64442967	17:64442189-64442967	ENSG00000265031,ENSG00000271605,ENSG00000271779
chr17	64448843	64449415	17:64448843-64449415	ENSG00000265031,ENSG00000271605,ENSG00000256826,ENSG00000271779
chr17	64449756	64449904	17:64449756-64449904	ENSG00000271605
chr17	64456263	64456566	17:64456263-64456566	ENSG00000271605
chr17	64496604	64497274	17:64496604-64497274	ENSG00000256525,ENSG00000256826,ENSG00000108654,ENSG00000284564,ENSG00000284368,ENSG00000258890
chr17	64497398	64497567	17:64497398-64497567	ENSG00000256525,ENSG00000256826,ENSG00000108654,ENSG00000284564,ENSG00000284368,ENSG00000258890
chr17	64505188	64507486	17:64505188-64507486	ENSG00000256525,ENSG00000256826,ENSG00000108654,ENSG00000284564,ENSG00000284368,ENSG00000258890,ENSG00000271779
chr17	64661803	64661928	17:64661803-64661928	ENSG00000108854,ENSG00000271779
chr17	64662001	64662676	17:64662001-64662676	ENSG00000258890,ENSG00000108854,ENSG00000271779,ENSG00000265298,ENSG00000272134,ENSG00000272220,ENSG00000265218
chr17	64694305	64694552	17:64694305-64694552	ENSG00000271779,ENSG00000266820
chr17	64707159	64707501	17:64707159-64707501	ENSG00000271779,ENSG00000266820,ENSG00000265298
chr17	64709114	64709260	17:64709114-64709260	ENSG00000271779,ENSG00000266820,ENSG00000265298
chr17	64724375	64724486	17:64724375-64724486	ENSG00000271779,ENSG00000266820,ENSG00000265298
chr17	64741052	64741310	17:64741052-64741310	ENSG00000271779,ENSG00000270714,ENSG00000266820,ENSG00000265298,ENSG00000263647
chr17	64776696	64777545	17:64776696-64777545	ENSG00000215769,ENSG00000266820,ENSG00000265298,ENSG00000263647,ENSG00000265982,ENSG00000278581,ENSG00000284172,ENSG00000252242,ENSG00000264840,ENSG00000272134,ENSG00000266644,ENSG00000271974,ENSG00000266155,ENSG00000280299,ENSG00000272346,ENSG00000265912
chr17	64777725	64778518	17:64777725-64778518	ENSG00000215769,ENSG00000266820,ENSG00000265298,ENSG00000263647,ENSG00000265982,ENSG00000278581,ENSG00000252242,ENSG00000272134,ENSG00000271974
chr17	64778584	64779045	17:64778584-64779045	ENSG00000215769,ENSG00000266820,ENSG00000265298,ENSG00000263647,ENSG00000265982,ENSG00000278581,ENSG00000272134
chr17	64779429	64779530	17:64779429-64779530	ENSG00000215769,ENSG00000266820,ENSG00000265298,ENSG00000263647,ENSG00000265982,ENSG00000278581,ENSG00000272134
chr17	64780331	64780873	17:64780331-64780873	ENSG00000215769,ENSG00000266820,ENSG00000265298,ENSG00000263647,ENSG00000265982,ENSG00000278581,ENSG00000284172,ENSG00000272134
chr17	64781010	64781343	17:64781010-64781343	ENSG00000215769,ENSG00000266820,ENSG00000265298,ENSG00000263647,ENSG00000265982,ENSG00000278581,ENSG00000284172,ENSG00000272134
chr17	64781446	64781828	17:64781446-64781828	ENSG00000215769,ENSG00000266820,ENSG00000265298,ENSG00000263647,ENSG00000265982,ENSG00000278581,ENSG00000284172,ENSG00000272134
chr17	64808549	64808769	17:64808549-64808769	ENSG00000266820,ENSG00000265298,ENSG00000263647,ENSG00000284172,ENSG00000252242,ENSG00000266644,ENSG00000266155,ENSG00000280299,ENSG00000272346,ENSG00000265912
chr17	64837079	64837358	17:64837079-64837358	ENSG00000214176,ENSG00000284172,ENSG00000252242,ENSG00000272400,ENSG00000264840,ENSG00000272006,ENSG00000232457
chr17	64837829	64838019	17:64837829-64838019	ENSG00000214176,ENSG00000284172,ENSG00000252242,ENSG00000272400,ENSG00000264840
chr17	64841056	64841272	17:64841056-64841272	ENSG00000214176,ENSG00000284172,ENSG00000252242,ENSG00000272400,ENSG00000264840,ENSG00000272134,ENSG00000271974,ENSG00000266155,ENSG00000280299,ENSG00000272346,ENSG00000265912
chr17	64847094	64847234	17:64847094-64847234	ENSG00000214176,ENSG00000284172,ENSG00000252242,ENSG00000272400,ENSG00000176809,ENSG00000264840,ENSG00000272134,ENSG00000266644,ENSG00000266155,ENSG00000280299,ENSG00000272346,ENSG00000265912,ENSG00000272006,ENSG00000232457,ENSG00000265883
chr17	64918857	64919263	17:64918857-64919263	ENSG00000176809,ENSG00000264840,ENSG00000272220,ENSG00000265218,ENSG00000266644,ENSG00000271974,ENSG00000264057,ENSG00000266155,ENSG00000280299,ENSG00000272346,ENSG00000265912,ENSG00000272006,ENSG00000232457
chr17	64919307	64920098	17:64919307-64920098	ENSG00000176809,ENSG00000264840,ENSG00000272220,ENSG00000265218,ENSG00000266644,ENSG00000271974,ENSG00000264057,ENSG00000266155,ENSG00000280299,ENSG00000272346,ENSG00000265912,ENSG00000272006,ENSG00000232457,ENSG00000265883
chr17	64920146	64920306	17:64920146-64920306	ENSG00000176809,ENSG00000271974,ENSG00000264057,ENSG00000266155,ENSG00000280299,ENSG00000272346,ENSG00000265912,ENSG00000272006,ENSG00000232457
chr17	64923040	64923216	17:64923040-64923216	ENSG00000176809,ENSG00000272134,ENSG00000271974,ENSG00000264057,ENSG00000266155,ENSG00000280299,ENSG00000272346,ENSG00000265912,ENSG00000272006,ENSG00000232457
chr17	64965884	64966257	17:64965884-64966257	ENSG00000266644,ENSG00000266155,ENSG00000280299,ENSG00000272346,ENSG00000265912,ENSG00000272006,ENSG00000232457,ENSG00000214174,ENSG00000265883
chr17	64974466	64974661	17:64974466-64974661	ENSG00000266644,ENSG00000266155,ENSG00000280299,ENSG00000272346,ENSG00000265912,ENSG00000272006,ENSG00000232457,ENSG00000214174
chr17	64975003	64976455	17:64975003-64976455	ENSG00000264057,ENSG00000266155,ENSG00000280299,ENSG00000272346,ENSG00000265912,ENSG00000272006,ENSG00000232457,ENSG00000214174,ENSG00000120063,ENSG00000265883
chr17	64985814	64986818	17:64985814-64986818	ENSG00000264840,ENSG00000272134,ENSG00000271974,ENSG00000266155,ENSG00000280299,ENSG00000272346,ENSG00000265912,ENSG00000272006,ENSG00000232457,ENSG00000214174,ENSG00000120063,ENSG00000265883
chr17	64991098	64991233	17:64991098-64991233	ENSG00000272220,ENSG00000265218
chr17	65008996	65009162	17:65008996-65009162	ENSG00000266155,ENSG00000280299,ENSG00000272346,ENSG00000265912,ENSG00000272006,ENSG00000232457,ENSG00000265883
chr17	65020358	65020564	17:65020358-65020564	ENSG00000272134,ENSG00000266644,ENSG00000272006,ENSG00000232457,ENSG00000265883
chr17	65029715	65030045	17:65029715-65030045	-
chr17	65047942	65048295	17:65047942-65048295	ENSG00000266644,ENSG00000271974,ENSG00000120063,ENSG00000266598,ENSG00000265883
chr17	65055547	65057576	17:65055547-65057576	ENSG00000176809,ENSG00000272134,ENSG00000272220,ENSG00000265218,ENSG00000266155,ENSG00000280299,ENSG00000272346,ENSG00000265912,ENSG00000272006,ENSG00000232457,ENSG00000120063,ENSG00000266598,ENSG00000265883
chr17	65060745	65060923	17:65060745-65060923	ENSG00000266155,ENSG00000280299,ENSG00000272346,ENSG00000265912,ENSG00000272006,ENSG00000232457,ENSG00000120063,ENSG00000265883
chr17	65066042	65066195	17:65066042-65066195	ENSG00000272134,ENSG00000120063,ENSG00000265883
chr17	65100415	65100585	17:65100415-65100585	ENSG00000108370,ENSG00000265883
chr17	65100651	65100920	17:65100651-65100920	ENSG00000264057,ENSG00000266155,ENSG00000280299,ENSG00000272346,ENSG00000265912,ENSG00000272006,ENSG00000232457,ENSG00000108370,ENSG00000265883
chr17	65106615	65106860	17:65106615-65106860	ENSG00000272134,ENSG00000108370,ENSG00000265883
chr17	65123004	65123589	17:65123004-65123589	ENSG00000272220,ENSG00000265218,ENSG00000108370,ENSG00000265883
chr17	65137220	65137450	17:65137220-65137450	ENSG00000272134,ENSG00000108370,ENSG00000265883
chr17	65561069	65561293	17:65561069-65561293	ENSG00000263520,ENSG00000168646,ENSG00000266076,ENSG00000271587,ENSG00000270870
chr17	65561411	65561768	17:65561411-65561768	ENSG00000263520,ENSG00000168646,ENSG00000266076,ENSG00000271587,ENSG00000270870
chr17	65561809	65561919	17:65561809-65561919	ENSG00000263520,ENSG00000168646,ENSG00000266076,ENSG00000271587,ENSG00000270870
chr17	66191954	66192268	17:66191954-66192268	ENSG00000154240,ENSG00000266707,ENSG00000091583
chr17	66302037	66303022	17:66302037-66303022	ENSG00000091583,ENSG00000252653,ENSG00000284242,ENSG00000154229,ENSG00000252685,ENSG00000251698,ENSG00000229330
chr17	66303104	66303282	17:66303104-66303282	ENSG00000091583,ENSG00000252653,ENSG00000284242,ENSG00000154229,ENSG00000252685,ENSG00000251698,ENSG00000229330
chr17	66303469	66303582	17:66303469-66303582	ENSG00000091583,ENSG00000252653,ENSG00000284242,ENSG00000154229,ENSG00000252685,ENSG00000251698,ENSG00000229330
chr17	66350909	66351039	17:66350909-66351039	ENSG00000091583,ENSG00000252653,ENSG00000284242,ENSG00000244044,ENSG00000252685,ENSG00000251698,ENSG00000229330
chr17	66351128	66351298	17:66351128-66351298	ENSG00000091583,ENSG00000252653,ENSG00000284242,ENSG00000244044,ENSG00000252685,ENSG00000251698,ENSG00000229330
chr17	66421020	66421298	17:66421020-66421298	ENSG00000091583,ENSG00000252653,ENSG00000284242,ENSG00000264630,ENSG00000252685,ENSG00000251698,ENSG00000229330
chr17	66429823	66429970	17:66429823-66429970	ENSG00000091583,ENSG00000252653,ENSG00000284242,ENSG00000264630,ENSG00000252685,ENSG00000251698,ENSG00000229330
chr17	66431447	66431718	17:66431447-66431718	ENSG00000272134,ENSG00000266644,ENSG00000091583,ENSG00000252653,ENSG00000284242,ENSG00000264630,ENSG00000252685,ENSG00000251698,ENSG00000229330
chr17	66441113	66441226	17:66441113-66441226	ENSG00000091583,ENSG00000252653,ENSG00000284242,ENSG00000264630,ENSG00000252685,ENSG00000251698,ENSG00000229330
chr17	66441389	66441503	17:66441389-66441503	ENSG00000091583,ENSG00000252653,ENSG00000284242,ENSG00000264630,ENSG00000252685,ENSG00000251698,ENSG00000229330
chr17	66459794	66460238	17:66459794-66460238	ENSG00000271974,ENSG00000266076,ENSG00000271587,ENSG00000270870,ENSG00000091583,ENSG00000252653,ENSG00000284242,ENSG00000264630,ENSG00000252685,ENSG00000251698,ENSG00000229330,ENSG00000075461
chr17	66462120	66462283	17:66462120-66462283	ENSG00000091583,ENSG00000252653,ENSG00000284242,ENSG00000252685,ENSG00000251698,ENSG00000229330
chr17	66468641	66469232	17:66468641-66469232	ENSG00000266076,ENSG00000271587,ENSG00000270870,ENSG00000091583,ENSG00000252653,ENSG00000284242,ENSG00000244044,ENSG00000264630,ENSG00000252685,ENSG00000251698,ENSG00000229330,ENSG00000251764,ENSG00000264491,ENSG00000108878
chr17	66481431	66481531	17:66481431-66481531	ENSG00000091583,ENSG00000252653,ENSG00000284242,ENSG00000252685,ENSG00000251698,ENSG00000229330
chr17	66567311	66567411	17:66567311-66567411	ENSG00000091583,ENSG00000252653,ENSG00000284242,ENSG00000252685,ENSG00000251698,ENSG00000229330
chr17	66791281	66791709	17:66791281-66791709	ENSG00000272220,ENSG00000265218,ENSG00000266076,ENSG00000271587,ENSG00000229330,ENSG00000207943,ENSG00000075429,ENSG00000251764,ENSG00000075461,ENSG00000264491,ENSG00000265664,ENSG00000108878
chr17	66799946	66800480	17:66799946-66800480	ENSG00000266076,ENSG00000271587,ENSG00000270870,ENSG00000252685,ENSG00000251698,ENSG00000229330,ENSG00000207943,ENSG00000075429,ENSG00000251764,ENSG00000075461,ENSG00000264491,ENSG00000265664,ENSG00000108878
chr17	67164443	67164588	17:67164443-67164588	ENSG00000251764,ENSG00000075461,ENSG00000264491,ENSG00000265664,ENSG00000108878
chr17	67165227	67165521	17:67165227-67165521	ENSG00000075429,ENSG00000251764,ENSG00000075461,ENSG00000264491,ENSG00000265664,ENSG00000108878,ENSG00000198265,ENSG00000264421,ENSG00000213180
chr17	67244736	67245379	17:67244736-67245379	ENSG00000198265,ENSG00000264421,ENSG00000213180,ENSG00000285877,ENSG00000266473
chr17	67245878	67246273	17:67245878-67246273	ENSG00000198265,ENSG00000264421,ENSG00000213180,ENSG00000285877,ENSG00000266473
chr17	67257195	67257295	17:67257195-67257295	ENSG00000198265,ENSG00000264421,ENSG00000213180,ENSG00000285877,ENSG00000266473,ENSG00000200619,ENSG00000207410
chr17	67257338	67257641	17:67257338-67257641	ENSG00000108878,ENSG00000198265,ENSG00000264421,ENSG00000213180,ENSG00000285877,ENSG00000266473,ENSG00000200619,ENSG00000207410
chr17	67257842	67258192	17:67257842-67258192	ENSG00000075461,ENSG00000264491,ENSG00000265664,ENSG00000108878,ENSG00000198265,ENSG00000264421,ENSG00000213180,ENSG00000285877,ENSG00000266473,ENSG00000200619,ENSG00000207410,ENSG00000264093
chr17	67258892	67259079	17:67258892-67259079	ENSG00000108878,ENSG00000198265,ENSG00000264421,ENSG00000213180,ENSG00000285877,ENSG00000266473,ENSG00000200619,ENSG00000207410,ENSG00000264093
chr17	67260248	67261037	17:67260248-67261037	ENSG00000264491,ENSG00000265664,ENSG00000108878,ENSG00000198265,ENSG00000264421,ENSG00000213180,ENSG00000285877,ENSG00000266473,ENSG00000200619,ENSG00000207410,ENSG00000264093
chr17	67270569	67270705	17:67270569-67270705	ENSG00000108878,ENSG00000264421,ENSG00000213180,ENSG00000200619,ENSG00000207410,ENSG00000264093
chr17	67289684	67289876	17:67289684-67289876	ENSG00000075461,ENSG00000264491,ENSG00000265664,ENSG00000108878,ENSG00000264421,ENSG00000213180,ENSG00000285877,ENSG00000266473,ENSG00000207410,ENSG00000264093
chr17	67293354	67293565	17:67293354-67293565	ENSG00000075461,ENSG00000264491,ENSG00000265664,ENSG00000108878,ENSG00000264421,ENSG00000213180,ENSG00000207410,ENSG00000264093
chr17	67293694	67293989	17:67293694-67293989	ENSG00000075461,ENSG00000264491,ENSG00000265664,ENSG00000108878,ENSG00000264421,ENSG00000213180,ENSG00000207410,ENSG00000264093
chr17	67312396	67312559	17:67312396-67312559	ENSG00000075461,ENSG00000264491,ENSG00000265664,ENSG00000108878,ENSG00000264421,ENSG00000213180
chr17	67354288	67354468	17:67354288-67354468	ENSG00000197170
chr17	67366235	67366813	17:67366235-67366813	ENSG00000197170,ENSG00000154217,ENSG00000213179,ENSG00000266858,ENSG00000288109,ENSG00000279361,ENSG00000279917
chr17	67374729	67374866	17:67374729-67374866	ENSG00000197170,ENSG00000154217,ENSG00000288109,ENSG00000279361
chr17	67376871	67377613	17:67376871-67377613	ENSG00000197170,ENSG00000154217,ENSG00000213179,ENSG00000266858,ENSG00000288109,ENSG00000279361,ENSG00000279917,ENSG00000207688,ENSG00000263690,ENSG00000244610
chr17	67377692	67378356	17:67377692-67378356	ENSG00000197170,ENSG00000154217,ENSG00000288109,ENSG00000279361,ENSG00000279917,ENSG00000207688,ENSG00000263690
chr17	67378689	67379118	17:67378689-67379118	ENSG00000197170,ENSG00000154217,ENSG00000213179,ENSG00000288109,ENSG00000279361,ENSG00000279917,ENSG00000207688,ENSG00000263690,ENSG00000244610
chr17	67401923	67402139	17:67401923-67402139	ENSG00000201547,ENSG00000288109,ENSG00000279361,ENSG00000244610
chr17	67422016	67422210	17:67422016-67422210	ENSG00000201547,ENSG00000288109,ENSG00000279361,ENSG00000279917,ENSG00000207688,ENSG00000263690,ENSG00000244610
chr17	67434250	67434512	17:67434250-67434512	ENSG00000201547,ENSG00000288109,ENSG00000279361,ENSG00000279917,ENSG00000207688,ENSG00000263690,ENSG00000244610
chr17	67435150	67435304	17:67435150-67435304	ENSG00000288109,ENSG00000279361,ENSG00000279917,ENSG00000207688,ENSG00000263690,ENSG00000244610
chr17	67475465	67475654	17:67475465-67475654	ENSG00000154217,ENSG00000288109,ENSG00000279361,ENSG00000279917,ENSG00000264754,ENSG00000207688,ENSG00000263690,ENSG00000244610
chr17	67481933	67482062	17:67481933-67482062	ENSG00000288109,ENSG00000279361,ENSG00000279917,ENSG00000264754,ENSG00000207688,ENSG00000263690,ENSG00000244610
chr17	67491077	67491392	17:67491077-67491392	ENSG00000154217,ENSG00000213179,ENSG00000266858,ENSG00000288109,ENSG00000279361,ENSG00000279917,ENSG00000264754,ENSG00000207688,ENSG00000263690,ENSG00000244610
chr17	67510080	67510254	17:67510080-67510254	ENSG00000288109,ENSG00000279361,ENSG00000279917,ENSG00000264754,ENSG00000244610
chr17	67546712	67546856	17:67546712-67546856	ENSG00000154217,ENSG00000288109,ENSG00000279361,ENSG00000279917,ENSG00000264754
chr17	67570016	67570138	17:67570016-67570138	ENSG00000288109,ENSG00000279361,ENSG00000279917,ENSG00000264754
chr17	67717545	67718167	17:67717545-67718167	ENSG00000279573,ENSG00000266717,ENSG00000213179,ENSG00000266858,ENSG00000200394,ENSG00000130935,ENSG00000288109,ENSG00000279361,ENSG00000279917
chr17	67825234	67825755	17:67825234-67825755	ENSG00000279880,ENSG00000279573,ENSG00000266717,ENSG00000171634,ENSG00000213179,ENSG00000266858,ENSG00000200394
chr17	67825822	67826124	17:67825822-67826124	ENSG00000266717,ENSG00000171634,ENSG00000213179,ENSG00000266858,ENSG00000200394
chr17	67993126	67994110	17:67993126-67994110	ENSG00000277476,ENSG00000274561,ENSG00000186665,ENSG00000265052,ENSG00000279880,ENSG00000279573,ENSG00000266717
chr17	68019798	68020352	17:68019798-68020352	ENSG00000267352,ENSG00000277476,ENSG00000274561,ENSG00000278730,ENSG00000182481,ENSG00000186665,ENSG00000265052,ENSG00000279880,ENSG00000279573,ENSG00000266717
chr17	68035289	68035949	17:68035289-68035949	ENSG00000267352,ENSG00000277476,ENSG00000274561,ENSG00000278730,ENSG00000182481,ENSG00000265052,ENSG00000279880,ENSG00000279573,ENSG00000266717
chr17	68085847	68086350	17:68085847-68086350	ENSG00000267352,ENSG00000277476,ENSG00000274561,ENSG00000278730,ENSG00000267023,ENSG00000237854,ENSG00000265055,ENSG00000266117
chr17	68090010	68090154	17:68090010-68090154	ENSG00000267352,ENSG00000277476,ENSG00000274561,ENSG00000278730,ENSG00000267023,ENSG00000237854,ENSG00000265055,ENSG00000266117
chr17	68101333	68101962	17:68101333-68101962	ENSG00000267352,ENSG00000277476,ENSG00000274561,ENSG00000278730,ENSG00000267023,ENSG00000237854,ENSG00000265055,ENSG00000266117,ENSG00000265052,ENSG00000279573,ENSG00000266717
chr17	68161783	68161929	17:68161783-68161929	ENSG00000267731,ENSG00000278740,ENSG00000267708,ENSG00000267352,ENSG00000277476,ENSG00000274561,ENSG00000278730,ENSG00000267023
chr17	68200898	68201066	17:68200898-68201066	ENSG00000274712,ENSG00000267472,ENSG00000267731,ENSG00000278740,ENSG00000267352,ENSG00000277476,ENSG00000274561,ENSG00000267023
chr17	68205278	68205749	17:68205278-68205749	ENSG00000265100,ENSG00000274712,ENSG00000196704,ENSG00000267472,ENSG00000267731,ENSG00000278740,ENSG00000267352,ENSG00000277476,ENSG00000274561,ENSG00000278730,ENSG00000267023
chr17	68205791	68206001	17:68205791-68206001	ENSG00000274712,ENSG00000196704,ENSG00000267472,ENSG00000267731,ENSG00000278740
chr17	68237254	68238165	17:68237254-68238165	ENSG00000265100,ENSG00000196704,ENSG00000267731,ENSG00000278740
chr17	68247290	68248498	17:68247290-68248498	ENSG00000141337,ENSG00000265100,ENSG00000196704,ENSG00000267731,ENSG00000278740
chr17	68249544	68249838	17:68249544-68249838	ENSG00000265100,ENSG00000196704
chr17	68259081	68259346	17:68259081-68259346	ENSG00000141337,ENSG00000265100,ENSG00000196704
chr17	68288443	68288593	17:68288443-68288593	ENSG00000108932,ENSG00000141337
chr17	68291186	68292540	17:68291186-68292540	ENSG00000207561,ENSG00000267009,ENSG00000108932,ENSG00000141337
chr17	68312370	68312956	17:68312370-68312956	ENSG00000207561,ENSG00000267009,ENSG00000108932,ENSG00000141337
chr17	68315042	68315210	17:68315042-68315210	ENSG00000207561,ENSG00000267009,ENSG00000108932
chr17	68319454	68319685	17:68319454-68319685	ENSG00000207561,ENSG00000267009
chr17	68377982	68379184	17:68377982-68379184	ENSG00000207561,ENSG00000267009,ENSG00000141337
chr17	68383934	68384054	17:68383934-68384054	ENSG00000207561,ENSG00000267009
chr17	68399103	68399250	17:68399103-68399250	ENSG00000207561,ENSG00000267009,ENSG00000141337
chr17	68436494	68436623	17:68436494-68436623	ENSG00000207561,ENSG00000070540,ENSG00000267009
chr17	68438100	68438258	17:68438100-68438258	ENSG00000207561,ENSG00000070540,ENSG00000267009
chr17	68441109	68441351	17:68441109-68441351	ENSG00000207561,ENSG00000070540,ENSG00000267009
chr17	68455834	68456191	17:68455834-68456191	ENSG00000207561,ENSG00000070540,ENSG00000267009
chr17	68456728	68457103	17:68456728-68457103	ENSG00000207561,ENSG00000070540,ENSG00000267009
chr17	68457173	68458026	17:68457173-68458026	ENSG00000207561,ENSG00000070540,ENSG00000267009,ENSG00000265100,ENSG00000267731,ENSG00000278740,ENSG00000267352,ENSG00000277476,ENSG00000274561,ENSG00000279573
chr17	68463101	68463222	17:68463101-68463222	ENSG00000070540
chr17	68474426	68474589	17:68474426-68474589	-
chr17	68485218	68485565	17:68485218-68485565	-
chr17	68491323	68492082	17:68491323-68492082	ENSG00000108946
chr17	68493407	68493638	17:68493407-68493638	ENSG00000108946
chr17	68498125	68498302	17:68498125-68498302	ENSG00000108946
chr17	68498658	68498786	17:68498658-68498786	-
chr17	68498948	68499056	17:68498948-68499056	ENSG00000108946
chr17	68509806	68510027	17:68509806-68510027	ENSG00000108946
chr17	68511481	68512927	17:68511481-68512927	ENSG00000108946
chr17	68513066	68513176	17:68513066-68513176	ENSG00000108946
chr17	68513285	68513491	17:68513285-68513491	ENSG00000108946
chr17	68540068	68540188	17:68540068-68540188	ENSG00000267461,ENSG00000108950
chr17	68559393	68559493	17:68559393-68559493	ENSG00000267461,ENSG00000108950
chr17	68572247	68572404	17:68572247-68572404	ENSG00000267461
chr17	68580345	68580769	17:68580345-68580769	ENSG00000267659,ENSG00000267461
chr17	68595535	68595690	17:68595535-68595690	ENSG00000267659,ENSG00000108950
chr17	68600279	68600462	17:68600279-68600462	ENSG00000267659,ENSG00000108950
chr17	68600508	68600773	17:68600508-68600773	ENSG00000267659,ENSG00000108950
chr17	68601038	68601439	17:68601038-68601439	ENSG00000267659,ENSG00000108950
chr17	68601638	68602275	17:68601638-68602275	ENSG00000267659,ENSG00000108950
chr17	68602831	68602931	17:68602831-68602931	ENSG00000267659,ENSG00000108950
chr17	68602982	68603489	17:68602982-68603489	ENSG00000267659,ENSG00000108950
chr17	68606083	68606272	17:68606083-68606272	ENSG00000267659,ENSG00000108950
chr17	68613895	68614131	17:68613895-68614131	-
chr17	68684927	68685360	17:68684927-68685360	ENSG00000283376
chr17	68698141	68698429	17:68698141-68698429	ENSG00000283376
chr17	68698778	68699197	17:68698778-68699197	ENSG00000283376
chr17	68706491	68706628	17:68706491-68706628	ENSG00000283376
chr17	68733267	68733421	17:68733267-68733421	ENSG00000283376
chr17	68759436	68759749	17:68759436-68759749	ENSG00000283376
chr17	68759811	68760207	17:68759811-68760207	ENSG00000283376
chr17	68771945	68772174	17:68771945-68772174	ENSG00000278873
chr17	68777292	68777727	17:68777292-68777727	ENSG00000278873
chr17	68791381	68791481	17:68791381-68791481	ENSG00000267250
chr17	68792246	68792403	17:68792246-68792403	ENSG00000267250
chr17	68794008	68794297	17:68794008-68794297	ENSG00000267250
chr17	68794656	68794993	17:68794656-68794993	ENSG00000267250
chr17	68795030	68795189	17:68795030-68795189	ENSG00000267250
chr17	68813341	68813503	17:68813341-68813503	-
chr17	68822768	68822954	17:68822768-68822954	-
chr17	68829300	68829528	17:68829300-68829528	-
chr17	68832464	68832845	17:68832464-68832845	ENSG00000231749
chr17	68835216	68835421	17:68835216-68835421	ENSG00000231749
chr17	68896065	68896267	17:68896065-68896267	ENSG00000141338
chr17	68909072	68909584	17:68909072-68909584	ENSG00000231749,ENSG00000141338
chr17	68910206	68910739	17:68910206-68910739	ENSG00000231749,ENSG00000141338
chr17	68925501	68925610	17:68925501-68925610	ENSG00000231749,ENSG00000141338
chr17	68981402	68981633	17:68981402-68981633	ENSG00000154258,ENSG00000231749
chr17	69030307	69030419	17:69030307-69030419	ENSG00000231749
chr17	69047359	69047991	17:69047359-69047991	ENSG00000154258,ENSG00000231749
chr17	69060933	69061140	17:69060933-69061140	ENSG00000154258,ENSG00000231749
chr17	69064014	69064263	17:69064014-69064263	ENSG00000154258,ENSG00000231749
chr17	69064425	69064589	17:69064425-69064589	ENSG00000154258
chr17	69064623	69064723	17:69064623-69064723	ENSG00000154258
chr17	69066597	69066810	17:69066597-69066810	ENSG00000154258
chr17	69093317	69093638	17:69093317-69093638	ENSG00000283385,ENSG00000265331,ENSG00000267361,ENSG00000154262,ENSG00000231749
chr17	69115873	69116298	17:69115873-69116298	ENSG00000283385,ENSG00000265331,ENSG00000267361,ENSG00000154262,ENSG00000231749
chr17	69141767	69142029	17:69141767-69142029	ENSG00000154263,ENSG00000154262
chr17	69170397	69170678	17:69170397-69170678	ENSG00000154263
chr17	69175812	69176274	17:69175812-69176274	ENSG00000154263
chr17	69227687	69227820	17:69227687-69227820	ENSG00000278873,ENSG00000154263
chr17	69235449	69235702	17:69235449-69235702	ENSG00000285931,ENSG00000278873,ENSG00000154263
chr17	69326954	69327574	17:69326954-69327574	ENSG00000252352,ENSG00000267203,ENSG00000154265
chr17	69414516	69414787	17:69414516-69414787	ENSG00000108984,ENSG00000252352,ENSG00000267203
chr17	69415092	69415231	17:69415092-69415231	ENSG00000108984,ENSG00000252352
chr17	69428315	69428579	17:69428315-69428579	ENSG00000278972,ENSG00000108984,ENSG00000252352
chr17	69428663	69428802	17:69428663-69428802	ENSG00000278972,ENSG00000252352
chr17	69480436	69480636	17:69480436-69480636	ENSG00000267653,ENSG00000252352
chr17	69502139	69502361	17:69502139-69502361	ENSG00000267653,ENSG00000108984,ENSG00000252352
chr17	69607287	69607462	17:69607287-69607462	ENSG00000271239,ENSG00000267471,ENSG00000199801,ENSG00000237560,ENSG00000267184,ENSG00000227517
chr17	69607581	69607746	17:69607581-69607746	ENSG00000267471,ENSG00000199801,ENSG00000237560,ENSG00000267184,ENSG00000227517
chr17	69853580	69853871	17:69853580-69853871	ENSG00000225818,ENSG00000260785,ENSG00000271101,ENSG00000199801,ENSG00000237560,ENSG00000267184,ENSG00000227517
chr17	69853902	69854210	17:69853902-69854210	ENSG00000228118,ENSG00000225818,ENSG00000238759,ENSG00000260785,ENSG00000271101,ENSG00000271239,ENSG00000267471,ENSG00000199801,ENSG00000237560,ENSG00000267184,ENSG00000227517
chr17	69876890	69876999	17:69876890-69876999	ENSG00000228118,ENSG00000238759,ENSG00000271101,ENSG00000271239,ENSG00000199801,ENSG00000237560,ENSG00000267184,ENSG00000227517
chr17	70040495	70040600	17:70040495-70040600	ENSG00000153822,ENSG00000267603,ENSG00000199801,ENSG00000237560
chr17	70073026	70073189	17:70073026-70073189	ENSG00000153822,ENSG00000267603,ENSG00000230258,ENSG00000199801,ENSG00000237560
chr17	70099341	70099575	17:70099341-70099575	ENSG00000153822,ENSG00000267603,ENSG00000199801,ENSG00000237560
chr17	70123327	70123463	17:70123327-70123463	ENSG00000267603,ENSG00000230258,ENSG00000199801,ENSG00000237560,ENSG00000267184
chr17	70137519	70137630	17:70137519-70137630	ENSG00000267603,ENSG00000230258,ENSG00000199801,ENSG00000237560,ENSG00000267184
chr17	70137909	70138123	17:70137909-70138123	ENSG00000267603,ENSG00000230258,ENSG00000199801,ENSG00000237560,ENSG00000267184,ENSG00000227517
chr17	70168104	70168291	17:70168104-70168291	ENSG00000123700,ENSG00000267365
chr17	70168858	70169651	17:70168858-70169651	ENSG00000264026,ENSG00000225818,ENSG00000238759,ENSG00000260785,ENSG00000271101,ENSG00000271239,ENSG00000267471,ENSG00000267170,ENSG00000123700,ENSG00000267365,ENSG00000267603,ENSG00000199801,ENSG00000237560,ENSG00000267184,ENSG00000227517
chr17	70169682	70170021	17:70169682-70170021	ENSG00000123700,ENSG00000267365
chr17	70202893	70203083	17:70202893-70203083	ENSG00000263680,ENSG00000225818,ENSG00000260785,ENSG00000271101,ENSG00000267471,ENSG00000267170,ENSG00000199801,ENSG00000267184
chr17	70205505	70205745	17:70205505-70205745	ENSG00000286387,ENSG00000228118,ENSG00000225818,ENSG00000238759,ENSG00000260785,ENSG00000271101,ENSG00000271239,ENSG00000267471,ENSG00000267170,ENSG00000199801,ENSG00000267184
chr17	70265639	70265766	17:70265639-70265766	ENSG00000271101,ENSG00000267170
chr17	70295398	70296029	17:70295398-70296029	ENSG00000228118,ENSG00000225818,ENSG00000238759,ENSG00000260785,ENSG00000271101,ENSG00000267471,ENSG00000267170,ENSG00000267184
chr17	70314576	70314681	17:70314576-70314681	ENSG00000238759,ENSG00000260785,ENSG00000271239,ENSG00000267170
chr17	70365215	70365453	17:70365215-70365453	ENSG00000228118,ENSG00000225818,ENSG00000238759,ENSG00000260785,ENSG00000271101,ENSG00000271239,ENSG00000267471,ENSG00000267109,ENSG00000267170
chr17	70405493	70405971	17:70405493-70405971	ENSG00000283517,ENSG00000286387,ENSG00000228118,ENSG00000225818,ENSG00000238759,ENSG00000260785,ENSG00000271101,ENSG00000271239,ENSG00000267471,ENSG00000267170,ENSG00000199801,ENSG00000267184
chr17	70493677	70493807	17:70493677-70493807	ENSG00000238759,ENSG00000271101,ENSG00000267471
chr17	70499094	70499431	17:70499094-70499431	ENSG00000264026,ENSG00000286387,ENSG00000228118,ENSG00000225818,ENSG00000238759,ENSG00000260785,ENSG00000271101,ENSG00000271239,ENSG00000267471,ENSG00000267170
chr17	70522025	70522125	17:70522025-70522125	ENSG00000225818,ENSG00000271101,ENSG00000271239,ENSG00000267471
chr17	70527228	70527329	17:70527228-70527329	ENSG00000271239,ENSG00000267471
chr17	70527371	70527830	17:70527371-70527830	ENSG00000264026,ENSG00000227036,ENSG00000286387,ENSG00000228118,ENSG00000225818,ENSG00000238759,ENSG00000260785,ENSG00000271101,ENSG00000271239,ENSG00000267471,ENSG00000267170,ENSG00000199801,ENSG00000237560,ENSG00000267184,ENSG00000227517
chr17	70544431	70544612	17:70544431-70544612	ENSG00000228118,ENSG00000225818,ENSG00000238759,ENSG00000260785,ENSG00000271101,ENSG00000271239,ENSG00000267471,ENSG00000267170,ENSG00000267184
chr17	70552525	70552625	17:70552525-70552625	ENSG00000225818,ENSG00000238759,ENSG00000260785,ENSG00000267471
chr17	71942709	71943008	17:71942709-71943008	ENSG00000264196,ENSG00000252274,ENSG00000200783,ENSG00000263893,ENSG00000243514,ENSG00000263680,ENSG00000264026,ENSG00000227036,ENSG00000226101,ENSG00000288605,ENSG00000256124,ENSG00000228639,ENSG00000283517,ENSG00000286387,ENSG00000228118,ENSG00000225818,ENSG00000238759,ENSG00000260785,ENSG00000271101,ENSG00000271239
chr17	71976068	71976331	17:71976068-71976331	ENSG00000252274,ENSG00000200783,ENSG00000263893,ENSG00000243514,ENSG00000263680,ENSG00000264026,ENSG00000227036,ENSG00000226101,ENSG00000234899,ENSG00000288605,ENSG00000256124,ENSG00000228639,ENSG00000283517,ENSG00000286387,ENSG00000228118,ENSG00000225818,ENSG00000238759,ENSG00000260785,ENSG00000271101,ENSG00000271239
chr17	72120852	72121033	17:72120852-72121033	ENSG00000263680,ENSG00000264026,ENSG00000227036,ENSG00000125398,ENSG00000226101,ENSG00000234899,ENSG00000288605,ENSG00000256124,ENSG00000228639,ENSG00000225818
chr17	72540328	72540574	17:72540328-72540574	ENSG00000200783,ENSG00000263893,ENSG00000243514,ENSG00000263680,ENSG00000264026,ENSG00000227036,ENSG00000226101,ENSG00000288605,ENSG00000256124,ENSG00000228639,ENSG00000283517,ENSG00000286387,ENSG00000228118,ENSG00000225818,ENSG00000238759,ENSG00000260785,ENSG00000271239
chr17	72977041	72977296	17:72977041-72977296	ENSG00000266501,ENSG00000264196,ENSG00000252274,ENSG00000200783,ENSG00000263893,ENSG00000243514,ENSG00000263680,ENSG00000227036
chr17	73092544	73092946	17:73092544-73092946	ENSG00000180616,ENSG00000266501,ENSG00000264196,ENSG00000252274,ENSG00000200783,ENSG00000133195,ENSG00000263893,ENSG00000243514,ENSG00000263680,ENSG00000227036
chr17	73134369	73134525	17:73134369-73134525	ENSG00000180616,ENSG00000266501,ENSG00000264196,ENSG00000252274,ENSG00000200783,ENSG00000263893,ENSG00000243514,ENSG00000227036
chr17	73141450	73141693	17:73141450-73141693	ENSG00000180616,ENSG00000266501,ENSG00000264196,ENSG00000252274,ENSG00000200783,ENSG00000263893,ENSG00000243514,ENSG00000263680,ENSG00000227036
chr17	73142773	73143403	17:73142773-73143403	ENSG00000264985,ENSG00000180616,ENSG00000264860,ENSG00000265469,ENSG00000266501,ENSG00000264196,ENSG00000252274,ENSG00000200783,ENSG00000263893,ENSG00000243514,ENSG00000263680,ENSG00000264026,ENSG00000227036
chr17	73152442	73152573	17:73152442-73152573	ENSG00000180616,ENSG00000264860,ENSG00000265469,ENSG00000266501,ENSG00000264196,ENSG00000252274,ENSG00000200783,ENSG00000263893,ENSG00000243514,ENSG00000227036
chr17	73156335	73156463	17:73156335-73156463	ENSG00000180616,ENSG00000264860,ENSG00000265469,ENSG00000266501,ENSG00000264196,ENSG00000252274,ENSG00000200783,ENSG00000263893,ENSG00000243514
chr17	73191584	73191684	17:73191584-73191684	ENSG00000265010,ENSG00000141219,ENSG00000133193,ENSG00000277728,ENSG00000166685,ENSG00000180616
chr17	73192513	73192816	17:73192513-73192816	ENSG00000265010,ENSG00000141219,ENSG00000133193,ENSG00000277728,ENSG00000166685,ENSG00000180616,ENSG00000264196,ENSG00000252274,ENSG00000200783,ENSG00000263893
chr17	73192924	73193532	17:73192924-73193532	ENSG00000187959,ENSG00000265010,ENSG00000141219,ENSG00000133193,ENSG00000277728,ENSG00000166685,ENSG00000180616,ENSG00000264196,ENSG00000252274,ENSG00000200783,ENSG00000263893,ENSG00000243514
chr17	73228826	73228961	17:73228826-73228961	ENSG00000265010,ENSG00000141219,ENSG00000133193,ENSG00000277728,ENSG00000166685
chr17	73232094	73232575	17:73232094-73232575	ENSG00000187959,ENSG00000265010,ENSG00000141219,ENSG00000133193,ENSG00000277728,ENSG00000166685
chr17	73291456	73291770	17:73291456-73291770	ENSG00000069188,ENSG00000179604,ENSG00000187959,ENSG00000265010
chr17	73305033	73305385	17:73305033-73305385	ENSG00000069188,ENSG00000179604,ENSG00000187959
chr17	73310775	73311638	17:73310775-73311638	ENSG00000069188,ENSG00000179604,ENSG00000187959,ENSG00000265010
chr17	73311741	73312544	17:73311741-73312544	ENSG00000069188,ENSG00000179604,ENSG00000187959,ENSG00000265010,ENSG00000200783
chr17	73369935	73370095	17:73369935-73370095	ENSG00000069188,ENSG00000187959,ENSG00000265010
chr17	73429515	73429623	17:73429515-73429623	ENSG00000265927,ENSG00000264750,ENSG00000264985,ENSG00000069188
chr17	73667335	73667435	17:73667335-73667435	ENSG00000266357,ENSG00000265927,ENSG00000234721,ENSG00000265935,ENSG00000264750,ENSG00000264985,ENSG00000069188
chr17	73731803	73732006	17:73731803-73732006	ENSG00000266357,ENSG00000265927,ENSG00000234721,ENSG00000177338,ENSG00000263574,ENSG00000264750,ENSG00000264985
chr17	73733648	73733788	17:73733648-73733788	ENSG00000265927,ENSG00000234721,ENSG00000263574,ENSG00000264750,ENSG00000264985
chr17	73770660	73770763	17:73770660-73770763	ENSG00000265927,ENSG00000234721,ENSG00000177338,ENSG00000264750,ENSG00000264985
chr17	73902109	73902285	17:73902109-73902285	ENSG00000266357,ENSG00000288006,ENSG00000266765,ENSG00000265927,ENSG00000234721,ENSG00000264750,ENSG00000264985
chr17	73903060	73903163	17:73903060-73903163	ENSG00000266357,ENSG00000288006,ENSG00000266765,ENSG00000265927,ENSG00000234721,ENSG00000264750,ENSG00000264985
chr17	73952893	73953005	17:73952893-73953005	ENSG00000266357,ENSG00000285648,ENSG00000265927,ENSG00000234721,ENSG00000264750,ENSG00000264985
chr17	73969985	73970217	17:73969985-73970217	ENSG00000266357,ENSG00000265927,ENSG00000234721,ENSG00000264750,ENSG00000264985,ENSG00000200783
chr17	73984065	73984178	17:73984065-73984178	ENSG00000266357,ENSG00000265927,ENSG00000234721,ENSG00000264750,ENSG00000264985
chr17	74190303	74190443	17:74190303-74190443	ENSG00000172809,ENSG00000266357
chr17	74193280	74193802	17:74193280-74193802	ENSG00000196169,ENSG00000266106,ENSG00000171595,ENSG00000172809,ENSG00000266357,ENSG00000264750,ENSG00000264985
chr17	74199745	74199860	17:74199745-74199860	ENSG00000172809,ENSG00000266357
chr17	74203458	74204166	17:74203458-74204166	ENSG00000196169,ENSG00000266106,ENSG00000171595,ENSG00000246731,ENSG00000172809
chr17	74212150	74212355	17:74212150-74212355	ENSG00000196169,ENSG00000266106,ENSG00000171595,ENSG00000264272,ENSG00000141540,ENSG00000246731,ENSG00000172809
chr17	74212641	74212867	17:74212641-74212867	ENSG00000171595,ENSG00000141540,ENSG00000246731,ENSG00000172809
chr17	74212948	74213746	17:74212948-74213746	ENSG00000196169,ENSG00000266106,ENSG00000171595,ENSG00000264272,ENSG00000141540,ENSG00000246731,ENSG00000172809
chr17	74214089	74214427	17:74214089-74214427	ENSG00000196169,ENSG00000266106,ENSG00000171595,ENSG00000264272,ENSG00000141540,ENSG00000246731,ENSG00000172809
chr17	74235076	74235176	17:74235076-74235176	ENSG00000266106,ENSG00000171595,ENSG00000264272,ENSG00000141540
chr17	74239204	74239532	17:74239204-74239532	ENSG00000196169,ENSG00000266106,ENSG00000171595,ENSG00000264272,ENSG00000141540
chr17	74241548	74241797	17:74241548-74241797	ENSG00000196169,ENSG00000266106,ENSG00000171595,ENSG00000264272,ENSG00000141540
chr17	74245968	74246171	17:74245968-74246171	ENSG00000171595,ENSG00000264272,ENSG00000141540
chr17	74368287	74368482	17:74368287-74368482	ENSG00000257008,ENSG00000204347,ENSG00000196169,ENSG00000266106
chr17	74369449	74369549	17:74369449-74369549	ENSG00000257008,ENSG00000204347,ENSG00000196169,ENSG00000266106
chr17	74379568	74379719	17:74379568-74379719	ENSG00000200021,ENSG00000257008,ENSG00000196169,ENSG00000266106
chr17	74430865	74431418	17:74430865-74431418	ENSG00000170412,ENSG00000200021
chr17	74431923	74432183	17:74431923-74432183	ENSG00000170412,ENSG00000200021
chr17	74442686	74443602	17:74442686-74443602	ENSG00000170412,ENSG00000200021,ENSG00000266106
chr17	74443744	74443917	17:74443744-74443917	ENSG00000170412,ENSG00000200021
chr17	74444400	74444701	17:74444400-74444701	ENSG00000170412,ENSG00000200021
chr17	74453816	74454529	17:74453816-74454529	ENSG00000170412,ENSG00000200021,ENSG00000196169,ENSG00000266106
chr17	74457713	74457829	17:74457713-74457829	ENSG00000200021,ENSG00000257008
chr17	74462858	74463101	17:74462858-74463101	ENSG00000167851
chr17	74463173	74463485	17:74463173-74463485	ENSG00000167851,ENSG00000200021,ENSG00000196169,ENSG00000266106
chr17	74466376	74466715	17:74466376-74466715	ENSG00000167851,ENSG00000200021,ENSG00000196169,ENSG00000266106
chr17	74467759	74467973	17:74467759-74467973	ENSG00000167851,ENSG00000200021,ENSG00000196169,ENSG00000266106
chr17	74478794	74479050	17:74478794-74479050	ENSG00000167851,ENSG00000200021,ENSG00000196169,ENSG00000266106
chr17	74512088	74512188	17:74512088-74512188	-
chr17	74512650	74512849	17:74512650-74512849	ENSG00000196169
chr17	74512957	74513118	17:74512957-74513118	ENSG00000196169
chr17	74520249	74520625	17:74520249-74520625	ENSG00000178789,ENSG00000196169,ENSG00000266106
chr17	74520698	74521234	17:74520698-74521234	ENSG00000178789,ENSG00000196169,ENSG00000266106
chr17	74521732	74522137	17:74521732-74522137	ENSG00000178789,ENSG00000196169,ENSG00000266106
chr17	74528563	74529004	17:74528563-74529004	ENSG00000178789,ENSG00000196169,ENSG00000266106
chr17	74531354	74531568	17:74531354-74531568	ENSG00000178789
chr17	74532121	74532625	17:74532121-74532625	ENSG00000236770,ENSG00000167850,ENSG00000178789,ENSG00000196169,ENSG00000266106,ENSG00000171595
chr17	74532900	74533338	17:74532900-74533338	ENSG00000178789
chr17	74545797	74546354	17:74545797-74546354	ENSG00000236770,ENSG00000167850
chr17	74567458	74567742	17:74567458-74567742	ENSG00000182352,ENSG00000284690,ENSG00000236770
chr17	74569609	74569960	17:74569609-74569960	ENSG00000182352,ENSG00000284690,ENSG00000236770
chr17	74599548	74599927	17:74599548-74599927	ENSG00000261222,ENSG00000182352,ENSG00000204345
chr17	74603182	74603425	17:74603182-74603425	ENSG00000261222,ENSG00000182352,ENSG00000204345
chr17	74605460	74605644	17:74605460-74605644	ENSG00000186407,ENSG00000261222
chr17	74623606	74624041	17:74623606-74624041	ENSG00000186407
chr17	74631895	74632211	17:74631895-74632211	ENSG00000186407
chr17	74637415	74637537	17:74637415-74637537	-
chr17	74639732	74640171	17:74639732-74640171	-
chr17	74640209	74640319	17:74640209-74640319	-
chr17	74657543	74657643	17:74657543-74657643	ENSG00000172794
chr17	74671334	74671489	17:74671334-74671489	ENSG00000172794,ENSG00000264659
chr17	74690507	74690886	17:74690507-74690886	ENSG00000186074,ENSG00000172794,ENSG00000264659
chr17	74712884	74713127	17:74712884-74713127	ENSG00000186074
chr17	74713368	74713468	17:74713368-74713468	ENSG00000186074
chr17	74744716	74744840	17:74744716-74744840	ENSG00000161509,ENSG00000109062,ENSG00000284186,ENSG00000266036,ENSG00000172794
chr17	74744884	74744989	17:74744884-74744989	ENSG00000109062,ENSG00000284186,ENSG00000266036,ENSG00000172794
chr17	74747062	74747234	17:74747062-74747234	ENSG00000109062,ENSG00000284186,ENSG00000266036,ENSG00000172794
chr17	74748284	74748874	17:74748284-74748874	ENSG00000161509,ENSG00000109066,ENSG00000109065,ENSG00000109062,ENSG00000284186,ENSG00000266036,ENSG00000172794
chr17	74748995	74749117	17:74748995-74749117	ENSG00000109062,ENSG00000284186,ENSG00000266036,ENSG00000172794
chr17	74758974	74759107	17:74758974-74759107	ENSG00000109062,ENSG00000284186,ENSG00000266036
chr17	74776132	74776573	17:74776132-74776573	ENSG00000109066,ENSG00000109065
chr17	74779956	74780484	17:74779956-74780484	ENSG00000161509,ENSG00000109066,ENSG00000109065
chr17	74786411	74786990	17:74786411-74786990	ENSG00000161509,ENSG00000109066,ENSG00000109065
chr17	74790855	74790998	17:74790855-74790998	ENSG00000161509
chr17	74791576	74791806	17:74791576-74791806	ENSG00000161509
chr17	74823051	74823416	17:74823051-74823416	ENSG00000161509
chr17	74834199	74834342	17:74834199-74834342	ENSG00000161509,ENSG00000109066
chr17	74841014	74841192	17:74841014-74841192	ENSG00000161509,ENSG00000109066
chr17	74842721	74843212	17:74842721-74843212	ENSG00000161509,ENSG00000109066
chr17	74872756	74873744	17:74872756-74873744	ENSG00000182938,ENSG00000172782,ENSG00000161513,ENSG00000161509
chr17	74874174	74874310	17:74874174-74874310	ENSG00000161513,ENSG00000161509
chr17	74883481	74883644	17:74883481-74883644	ENSG00000182938,ENSG00000172782
chr17	74917557	74917672	17:74917557-74917672	ENSG00000182938,ENSG00000183034,ENSG00000182040
chr17	74924380	74924594	17:74924380-74924594	ENSG00000167861,ENSG00000182938,ENSG00000183034,ENSG00000182040
chr17	74961712	74961827	17:74961712-74961827	ENSG00000263586,ENSG00000167861,ENSG00000182938
chr17	74982031	74982191	17:74982031-74982191	ENSG00000109089,ENSG00000263586,ENSG00000167861
chr17	74982305	74982499	17:74982305-74982499	ENSG00000109089,ENSG00000263586,ENSG00000167861
chr17	74987244	74987800	17:74987244-74987800	ENSG00000167862,ENSG00000109089,ENSG00000263586,ENSG00000167861,ENSG00000182938
chr17	74987901	74988562	17:74987901-74988562	ENSG00000167862,ENSG00000109089,ENSG00000263586,ENSG00000167861
chr17	75012422	75012956	17:75012422-75012956	ENSG00000167862,ENSG00000263586,ENSG00000167861
chr17	75032407	75032671	17:75032407-75032671	ENSG00000180901,ENSG00000252545,ENSG00000167862
chr17	75033643	75034003	17:75033643-75034003	ENSG00000239607,ENSG00000167863,ENSG00000180901,ENSG00000252545,ENSG00000167862,ENSG00000263586
chr17	75034381	75035312	17:75034381-75035312	ENSG00000180901,ENSG00000252545,ENSG00000167862
chr17	75036555	75037040	17:75036555-75037040	ENSG00000239607,ENSG00000167863,ENSG00000180901,ENSG00000252545,ENSG00000167862
chr17	75046490	75046680	17:75046490-75046680	ENSG00000239607,ENSG00000167863,ENSG00000180901
chr17	75046726	75047532	17:75046726-75047532	ENSG00000270993,ENSG00000239607,ENSG00000167863,ENSG00000180901,ENSG00000252545,ENSG00000167862
chr17	75060003	75060144	17:75060003-75060144	ENSG00000232724,ENSG00000270993
chr17	75075956	75076078	17:75075956-75076078	ENSG00000206713,ENSG00000170190,ENSG00000232724,ENSG00000270993
chr17	75077528	75077721	17:75077528-75077721	ENSG00000206713,ENSG00000170190,ENSG00000232724,ENSG00000270993
chr17	75087384	75088586	17:75087384-75088586	ENSG00000125449,ENSG00000206713,ENSG00000170190,ENSG00000232724,ENSG00000270993
chr17	75089100	75089221	17:75089100-75089221	ENSG00000206713,ENSG00000170190
chr17	75096177	75096549	17:75096177-75096549	ENSG00000125449,ENSG00000206713,ENSG00000170190,ENSG00000232724,ENSG00000270993
chr17	75109671	75110098	17:75109671-75110098	ENSG00000125449
chr17	75114180	75114589	17:75114180-75114589	ENSG00000279035,ENSG00000125458,ENSG00000125449
chr17	75120353	75120487	17:75120353-75120487	ENSG00000265800,ENSG00000279035,ENSG00000125458
chr17	75131419	75131914	17:75131419-75131914	ENSG00000252042,ENSG00000263786,ENSG00000265800,ENSG00000189159,ENSG00000279035,ENSG00000125458
chr17	75154342	75154827	17:75154342-75154827	ENSG00000188612,ENSG00000252042,ENSG00000263786,ENSG00000265800,ENSG00000189159,ENSG00000279035,ENSG00000125458
chr17	75182510	75183389	17:75182510-75183389	ENSG00000188612,ENSG00000265800,ENSG00000189159
chr17	75205154	75205816	17:75205154-75205816	ENSG00000125450,ENSG00000188612
chr17	75228213	75228723	17:75228213-75228723	ENSG00000125447,ENSG00000125450
chr17	75228836	75229147	17:75228836-75229147	ENSG00000125447,ENSG00000125450
chr17	75238798	75238932	17:75238798-75238932	ENSG00000125447,ENSG00000125450
chr17	75251687	75251901	17:75251687-75251901	ENSG00000125445,ENSG00000125447
chr17	75261222	75262124	17:75261222-75262124	ENSG00000263843,ENSG00000125457,ENSG00000125445,ENSG00000125447
chr17	75268939	75269354	17:75268939-75269354	ENSG00000263843,ENSG00000125457,ENSG00000125445,ENSG00000125447
chr17	75270199	75271651	17:75270199-75271651	ENSG00000125454,ENSG00000263843,ENSG00000125457,ENSG00000125445,ENSG00000125447
chr17	75288816	75290351	17:75288816-75290351	ENSG00000125454,ENSG00000263843,ENSG00000125457
chr17	75292789	75293222	17:75292789-75293222	ENSG00000125454
chr17	75295161	75295388	17:75295161-75295388	ENSG00000125454
chr17	75295568	75296161	17:75295568-75296161	ENSG00000125454
chr17	75297731	75297843	17:75297731-75297843	-
chr17	75301097	75301306	17:75301097-75301306	-
chr17	75301833	75302024	17:75301833-75302024	-
chr17	75308872	75309530	17:75308872-75309530	ENSG00000264853,ENSG00000228007
chr17	75309659	75309849	17:75309659-75309849	-
chr17	75311989	75312481	17:75311989-75312481	ENSG00000264853,ENSG00000228007
chr17	75312592	75312845	17:75312592-75312845	ENSG00000264853,ENSG00000228007
chr17	75313761	75314851	17:75313761-75314851	ENSG00000264853,ENSG00000228007
chr17	75315954	75316143	17:75315954-75316143	ENSG00000228007,ENSG00000177885
chr17	75318371	75318477	17:75318371-75318477	ENSG00000228007,ENSG00000177885
chr17	75323593	75323755	17:75323593-75323755	ENSG00000223217,ENSG00000264511,ENSG00000264853,ENSG00000265987,ENSG00000228007,ENSG00000177885
chr17	75325945	75326080	17:75325945-75326080	ENSG00000264853,ENSG00000265987,ENSG00000228007,ENSG00000177885
chr17	75345615	75345715	17:75345615-75345715	ENSG00000264853,ENSG00000265987,ENSG00000228007
chr17	75393680	75394155	17:75393680-75394155	ENSG00000223217,ENSG00000264511,ENSG00000265342,ENSG00000264853,ENSG00000265987,ENSG00000228007,ENSG00000177885
chr17	75404408	75404639	17:75404408-75404639	ENSG00000223217,ENSG00000264511,ENSG00000265342,ENSG00000264853,ENSG00000265987,ENSG00000228007,ENSG00000177885
chr17	75405099	75406038	17:75405099-75406038	ENSG00000223217,ENSG00000264511,ENSG00000265342,ENSG00000264853,ENSG00000228007,ENSG00000177885
chr17	75418668	75418835	17:75418668-75418835	ENSG00000223217,ENSG00000264511
chr17	75426423	75426572	17:75426423-75426572	ENSG00000182173,ENSG00000177303,ENSG00000284595,ENSG00000202332
chr17	75428952	75429115	17:75428952-75429115	ENSG00000182173,ENSG00000177303,ENSG00000284595,ENSG00000202332
chr17	75456345	75456727	17:75456345-75456727	ENSG00000182173,ENSG00000177303,ENSG00000284595,ENSG00000177728,ENSG00000202332
chr17	75477120	75477351	17:75477120-75477351	ENSG00000177303,ENSG00000284595,ENSG00000177728
chr17	75482212	75482356	17:75482212-75482356	ENSG00000284595,ENSG00000177728
chr17	75487338	75487533	17:75487338-75487533	ENSG00000177303,ENSG00000284595,ENSG00000177728
chr17	75487759	75488048	17:75487759-75488048	ENSG00000177303,ENSG00000284595,ENSG00000177728
chr17	75515386	75516840	17:75515386-75516840	ENSG00000073350,ENSG00000182173,ENSG00000177303,ENSG00000284595
chr17	75524948	75525157	17:75524948-75525157	ENSG00000073350,ENSG00000182173,ENSG00000177303
chr17	75525258	75525828	17:75525258-75525828	ENSG00000073350,ENSG00000182173,ENSG00000177303
chr17	75571227	75571578	17:75571227-75571578	ENSG00000073350
chr17	75587706	75587976	17:75587706-75587976	ENSG00000266714
chr17	75588011	75588175	17:75588011-75588175	ENSG00000266714
chr17	75588271	75588532	17:75588271-75588532	ENSG00000266714
chr17	75588564	75588803	17:75588564-75588803	ENSG00000266714
chr17	75589000	75589646	17:75589000-75589646	ENSG00000259120,ENSG00000266714,ENSG00000073350,ENSG00000182173,ENSG00000177303
chr17	75633053	75633168	17:75633053-75633168	ENSG00000264270,ENSG00000264829,ENSG00000259120,ENSG00000204323,ENSG00000108469,ENSG00000266714
chr17	75667065	75667397	17:75667065-75667397	ENSG00000132470,ENSG00000264270,ENSG00000264829,ENSG00000161526,ENSG00000259120,ENSG00000204323,ENSG00000108469
chr17	75749978	75750116	17:75749978-75750116	ENSG00000108479,ENSG00000132470,ENSG00000264270,ENSG00000264829,ENSG00000259120,ENSG00000204323
chr17	75753635	75754103	17:75753635-75754103	ENSG00000108479,ENSG00000132470,ENSG00000264270,ENSG00000264829,ENSG00000259120,ENSG00000204323
chr17	75764622	75765439	17:75764622-75765439	ENSG00000132475,ENSG00000108479,ENSG00000132470,ENSG00000264270
chr17	75774632	75774732	17:75774632-75774732	ENSG00000132475,ENSG00000108479
chr17	75775045	75775145	17:75775045-75775145	ENSG00000132478,ENSG00000283853,ENSG00000132475,ENSG00000108479
chr17	75779048	75780187	17:75779048-75780187	ENSG00000132478,ENSG00000283853,ENSG00000132475,ENSG00000108479,ENSG00000132470,ENSG00000264270,ENSG00000264829
chr17	75783089	75783627	17:75783089-75783627	ENSG00000132478,ENSG00000283853,ENSG00000132475
chr17	75784128	75785682	17:75784128-75785682	ENSG00000132478,ENSG00000283853,ENSG00000132475,ENSG00000108479
chr17	75824747	75824881	17:75824747-75824881	ENSG00000266980,ENSG00000132478
chr17	75827644	75827859	17:75827644-75827859	ENSG00000092929,ENSG00000266980
chr17	75832168	75832415	17:75832168-75832415	ENSG00000092929,ENSG00000266980
chr17	75844294	75844660	17:75844294-75844660	ENSG00000092929
chr17	75845112	75845589	17:75845112-75845589	ENSG00000132471,ENSG00000092929
chr17	75854101	75854217	17:75854101-75854217	ENSG00000132471
chr17	75854405	75854516	17:75854405-75854516	ENSG00000132471
chr17	75855172	75856429	17:75855172-75856429	ENSG00000267801,ENSG00000132481,ENSG00000132471,ENSG00000092929
chr17	75858736	75859083	17:75858736-75859083	ENSG00000267801,ENSG00000132481,ENSG00000132471
chr17	75861449	75861551	17:75861449-75861551	ENSG00000132471
chr17	75864411	75864726	17:75864411-75864726	ENSG00000132471
chr17	75872915	75873069	17:75872915-75873069	ENSG00000267801,ENSG00000132481
chr17	75877068	75878156	17:75877068-75878156	ENSG00000267801,ENSG00000132481
chr17	75878283	75879206	17:75878283-75879206	ENSG00000267342,ENSG00000141569,ENSG00000267801,ENSG00000132481,ENSG00000132471
chr17	75879330	75879444	17:75879330-75879444	ENSG00000267801,ENSG00000132481
chr17	75885430	75885532	17:75885430-75885532	ENSG00000141569
chr17	75885588	75885691	17:75885588-75885691	ENSG00000267342,ENSG00000141569
chr17	75895564	75895692	17:75895564-75895692	ENSG00000204316,ENSG00000267342,ENSG00000141569
chr17	75896360	75897301	17:75896360-75897301	ENSG00000204316,ENSG00000267342,ENSG00000141569
chr17	75904583	75904732	17:75904583-75904732	ENSG00000204316,ENSG00000267342,ENSG00000141569
chr17	75904799	75905370	17:75904799-75905370	ENSG00000167880,ENSG00000250506,ENSG00000188878,ENSG00000267426,ENSG00000204316,ENSG00000267342,ENSG00000141569
chr17	75940836	75941394	17:75940836-75941394	ENSG00000167880,ENSG00000250506,ENSG00000257949,ENSG00000261408,ENSG00000267615,ENSG00000161533,ENSG00000188878,ENSG00000267426
chr17	75970085	75970246	17:75970085-75970246	ENSG00000257949,ENSG00000261408,ENSG00000161533
chr17	75978902	75979847	17:75978902-75979847	ENSG00000167880,ENSG00000250506,ENSG00000257949,ENSG00000261408,ENSG00000267615,ENSG00000161533,ENSG00000188878
chr17	75979959	75980119	17:75979959-75980119	ENSG00000257949,ENSG00000261408,ENSG00000161533
chr17	75997361	75997493	17:75997361-75997493	ENSG00000167880,ENSG00000250506
chr17	76072424	76072764	17:76072424-76072764	ENSG00000275360,ENSG00000279382,ENSG00000182473,ENSG00000182687,ENSG00000186919,ENSG00000167881,ENSG00000167880
chr17	76103686	76103942	17:76103686-76103942	ENSG00000275360,ENSG00000279382,ENSG00000182473,ENSG00000182687,ENSG00000186919,ENSG00000167881,ENSG00000167880
chr17	76121476	76121692	17:76121476-76121692	ENSG00000129646,ENSG00000228218,ENSG00000267376,ENSG00000267128,ENSG00000129654,ENSG00000279382,ENSG00000182473
chr17	76141249	76141453	17:76141249-76141453	ENSG00000141576,ENSG00000267128,ENSG00000129654
chr17	76182305	76182405	17:76182305-76182405	ENSG00000228218,ENSG00000267376
chr17	76240468	76240894	17:76240468-76240894	ENSG00000228218,ENSG00000267376,ENSG00000141576
chr17	76252050	76252576	17:76252050-76252576	ENSG00000129646,ENSG00000228218,ENSG00000267376,ENSG00000141576,ENSG00000279382
chr17	76263160	76263276	17:76263160-76263276	ENSG00000185262,ENSG00000228218,ENSG00000267376,ENSG00000141576
chr17	76264783	76265423	17:76264783-76265423	ENSG00000242931,ENSG00000251779,ENSG00000129646,ENSG00000185262,ENSG00000228218,ENSG00000267376,ENSG00000141576,ENSG00000267128,ENSG00000129654,ENSG00000279382,ENSG00000182473,ENSG00000167880
chr17	76265693	76265834	17:76265693-76265834	ENSG00000185262,ENSG00000267376
chr17	76265960	76266204	17:76265960-76266204	ENSG00000185262,ENSG00000228218,ENSG00000267376
chr17	76266237	76266515	17:76266237-76266515	ENSG00000185262,ENSG00000228218,ENSG00000267376
chr17	76268196	76268698	17:76268196-76268698	ENSG00000129646,ENSG00000185262,ENSG00000228218,ENSG00000267376,ENSG00000141576
chr17	76271672	76271787	17:76271672-76271787	ENSG00000129646,ENSG00000185262,ENSG00000228218,ENSG00000267376
chr17	76271954	76272110	17:76271954-76272110	ENSG00000129646,ENSG00000185262,ENSG00000228218,ENSG00000267376
chr17	76279626	76279734	17:76279626-76279734	ENSG00000129646,ENSG00000228218,ENSG00000267376
chr17	76327810	76327932	17:76327810-76327932	ENSG00000267518,ENSG00000207169,ENSG00000251779,ENSG00000161542,ENSG00000129646
chr17	76353725	76354401	17:76353725-76354401	ENSG00000176170,ENSG00000267518,ENSG00000207169,ENSG00000251779,ENSG00000161542,ENSG00000129646
chr17	76382090	76382214	17:76382090-76382214	ENSG00000176170,ENSG00000207169,ENSG00000251779,ENSG00000161542
chr17	76383131	76383253	17:76383131-76383253	ENSG00000176170,ENSG00000207169,ENSG00000251779,ENSG00000161542,ENSG00000129646
chr17	76383947	76384695	17:76383947-76384695	ENSG00000176170,ENSG00000207169,ENSG00000251779,ENSG00000161542,ENSG00000129646
chr17	76385807	76386058	17:76385807-76386058	ENSG00000175931,ENSG00000176170,ENSG00000207169,ENSG00000251779,ENSG00000161542,ENSG00000129646
chr17	76398118	76398266	17:76398118-76398266	ENSG00000242931,ENSG00000175931,ENSG00000207169,ENSG00000251779,ENSG00000129646
chr17	76406371	76406512	17:76406371-76406512	ENSG00000242931,ENSG00000175931
chr17	76453080	76453372	17:76453080-76453372	ENSG00000129673,ENSG00000242931,ENSG00000175931
chr17	76465991	76466306	17:76465991-76466306	ENSG00000129667,ENSG00000129673,ENSG00000242931
chr17	76480886	76481388	17:76480886-76481388	ENSG00000129667,ENSG00000129673,ENSG00000242931
chr17	76483554	76483936	17:76483554-76483936	ENSG00000129667,ENSG00000129673,ENSG00000242931
chr17	76485523	76486051	17:76485523-76486051	ENSG00000129667,ENSG00000129673,ENSG00000242931
chr17	76491461	76493550	17:76491461-76493550	ENSG00000129667,ENSG00000129673,ENSG00000242931
chr17	76493638	76493831	17:76493638-76493831	ENSG00000129667
chr17	76498198	76498383	17:76498198-76498383	ENSG00000129667
chr17	76500459	76500686	17:76500459-76500686	ENSG00000129667,ENSG00000129673
chr17	76500954	76501116	17:76500954-76501116	ENSG00000129667,ENSG00000129673
chr17	76501212	76501923	17:76501212-76501923	ENSG00000129667,ENSG00000129673,ENSG00000242931,ENSG00000175931
chr17	76502510	76502842	17:76502510-76502842	ENSG00000129667,ENSG00000129673
chr17	76506470	76506758	17:76506470-76506758	ENSG00000129667,ENSG00000129673
chr17	76511836	76512152	17:76511836-76512152	-
chr17	76515381	76515980	17:76515381-76515980	ENSG00000284526
chr17	76523230	76523340	17:76523230-76523340	ENSG00000267078,ENSG00000267543,ENSG00000214140,ENSG00000161544
chr17	76527732	76528120	17:76527732-76528120	ENSG00000267543,ENSG00000214140,ENSG00000161544
chr17	76529354	76529564	17:76529354-76529564	ENSG00000267543,ENSG00000214140,ENSG00000161544
chr17	76529806	76530304	17:76529806-76530304	ENSG00000267543,ENSG00000214140,ENSG00000161544
chr17	76540718	76541132	17:76540718-76541132	ENSG00000267078,ENSG00000284526,ENSG00000274091,ENSG00000163597,ENSG00000272386,ENSG00000267543,ENSG00000267546,ENSG00000214140,ENSG00000161544
chr17	76551134	76551245	17:76551134-76551245	ENSG00000267078,ENSG00000284526,ENSG00000274091,ENSG00000163597,ENSG00000272386,ENSG00000267543,ENSG00000267546,ENSG00000214140,ENSG00000161544
chr17	76557126	76557290	17:76557126-76557290	ENSG00000267078,ENSG00000284526,ENSG00000278261,ENSG00000199961,ENSG00000274091,ENSG00000163597,ENSG00000272386,ENSG00000267546,ENSG00000161544
chr17	76557436	76557919	17:76557436-76557919	ENSG00000267078,ENSG00000070731,ENSG00000284526,ENSG00000278261,ENSG00000199961,ENSG00000274091,ENSG00000163597,ENSG00000272386,ENSG00000267543,ENSG00000267546,ENSG00000214140,ENSG00000161544
chr17	76585757	76586288	17:76585757-76586288	ENSG00000199735,ENSG00000286750,ENSG00000267084,ENSG00000267078,ENSG00000070731,ENSG00000284526
chr17	76597997	76598299	17:76597997-76598299	ENSG00000199735,ENSG00000070526,ENSG00000286750,ENSG00000267084,ENSG00000267078,ENSG00000070731,ENSG00000284526
chr17	76599748	76600009	17:76599748-76600009	ENSG00000199735,ENSG00000070526,ENSG00000286750,ENSG00000267084,ENSG00000267078,ENSG00000070731,ENSG00000284526
chr17	76624015	76624147	17:76624015-76624147	ENSG00000199735,ENSG00000070526,ENSG00000286750,ENSG00000267078,ENSG00000284526
chr17	76671532	76672011	17:76671532-76672011	ENSG00000287836,ENSG00000267065,ENSG00000200257,ENSG00000274051,ENSG00000277382,ENSG00000212418,ENSG00000182534,ENSG00000261335,ENSG00000199735,ENSG00000070526,ENSG00000286750,ENSG00000267078,ENSG00000284526
chr17	76709301	76709406	17:76709301-76709406	ENSG00000277382,ENSG00000212418,ENSG00000182534
chr17	76710962	76711128	17:76710962-76711128	ENSG00000274051,ENSG00000070495,ENSG00000277382,ENSG00000212418,ENSG00000182534
chr17	76716319	76716470	17:76716319-76716470	ENSG00000181038,ENSG00000274051,ENSG00000070495,ENSG00000182534
chr17	76725905	76727442	17:76725905-76727442	ENSG00000287836,ENSG00000267065,ENSG00000200257,ENSG00000283805,ENSG00000092931,ENSG00000161547,ENSG00000267168,ENSG00000181038,ENSG00000274051,ENSG00000070495,ENSG00000182534
chr17	76734398	76734555	17:76734398-76734555	ENSG00000283805,ENSG00000092931,ENSG00000161547,ENSG00000267168,ENSG00000181038,ENSG00000070495
chr17	76736075	76736235	17:76736075-76736235	ENSG00000200257,ENSG00000283805,ENSG00000092931,ENSG00000161547,ENSG00000267168,ENSG00000181038,ENSG00000070495
chr17	76736336	76738244	17:76736336-76738244	ENSG00000287836,ENSG00000267065,ENSG00000200257,ENSG00000283805,ENSG00000092931,ENSG00000161547,ENSG00000267168,ENSG00000181038,ENSG00000274051,ENSG00000070495
chr17	76868339	76868497	17:76868339-76868497	ENSG00000276202,ENSG00000280122,ENSG00000267521,ENSG00000267568,ENSG00000167889,ENSG00000267535,ENSG00000287836,ENSG00000267065
chr17	77086615	77086743	17:77086615-77086743	ENSG00000284250,ENSG00000275143,ENSG00000234912
chr17	77088418	77088871	17:77088418-77088871	ENSG00000262870,ENSG00000284250,ENSG00000275143,ENSG00000129657,ENSG00000234912,ENSG00000276202
chr17	77098455	77098566	17:77098455-77098566	ENSG00000262870,ENSG00000284250,ENSG00000275143,ENSG00000234912
chr17	77098967	77099267	17:77098967-77099267	ENSG00000262870,ENSG00000284250,ENSG00000275143,ENSG00000234912
chr17	77100029	77100527	17:77100029-77100527	ENSG00000265121,ENSG00000262870,ENSG00000222808,ENSG00000284250,ENSG00000275143,ENSG00000129657,ENSG00000234912,ENSG00000276202,ENSG00000280122,ENSG00000267521,ENSG00000267568,ENSG00000287836,ENSG00000267065
chr17	77109918	77110021	17:77109918-77110021	ENSG00000262870
chr17	77110102	77110312	17:77110102-77110312	ENSG00000262870
chr17	77112009	77112214	17:77112009-77112214	ENSG00000262870
chr17	77115637	77115853	17:77115637-77115853	ENSG00000262870
chr17	77117306	77117425	17:77117306-77117425	ENSG00000262870
chr17	77124251	77124542	17:77124251-77124542	ENSG00000262870,ENSG00000129657
chr17	77127710	77128342	17:77127710-77128342	ENSG00000262870,ENSG00000222808,ENSG00000129657,ENSG00000267521
chr17	77138048	77138189	17:77138048-77138189	ENSG00000129657
chr17	77140025	77141316	17:77140025-77141316	ENSG00000262870,ENSG00000222808,ENSG00000284250,ENSG00000275143,ENSG00000129657,ENSG00000234912,ENSG00000276202,ENSG00000267521,ENSG00000267568,ENSG00000287836,ENSG00000267065
chr17	77141388	77141724	17:77141388-77141724	ENSG00000262870,ENSG00000222808,ENSG00000129657
chr17	77145848	77145980	17:77145848-77145980	ENSG00000262870,ENSG00000222808,ENSG00000129657
chr17	77212536	77212711	17:77212536-77212711	ENSG00000262870,ENSG00000129657
chr17	77235376	77235784	17:77235376-77235784	ENSG00000265121,ENSG00000262870,ENSG00000284250,ENSG00000275143,ENSG00000234912,ENSG00000276202,ENSG00000280122,ENSG00000267521,ENSG00000267568,ENSG00000267065
chr17	77247129	77247251	17:77247129-77247251	ENSG00000265121,ENSG00000284250,ENSG00000275143,ENSG00000234912,ENSG00000276202
chr17	77277763	77277985	17:77277763-77277985	ENSG00000265121,ENSG00000263718
chr17	77280987	77281270	17:77280987-77281270	ENSG00000265121,ENSG00000184640,ENSG00000263718
chr17	77281409	77281516	17:77281409-77281516	ENSG00000265121,ENSG00000184640,ENSG00000263718
chr17	77285797	77286052	17:77285797-77286052	ENSG00000265121,ENSG00000184640,ENSG00000263718
chr17	77308897	77309024	17:77308897-77309024	ENSG00000265121
chr17	77309179	77309333	17:77309179-77309333	-
chr17	77315629	77315749	17:77315629-77315749	ENSG00000184640
chr17	77319313	77319676	17:77319313-77319676	ENSG00000184640
chr17	77320561	77320723	17:77320561-77320723	-
chr17	77323133	77323534	17:77323133-77323534	ENSG00000184640
chr17	77324999	77325602	17:77324999-77325602	-
chr17	77331453	77331791	17:77331453-77331791	ENSG00000267665
chr17	77372916	77373380	17:77372916-77373380	ENSG00000184640,ENSG00000266998,ENSG00000287257
chr17	77373733	77373885	17:77373733-77373885	ENSG00000184640,ENSG00000266998
chr17	77373991	77374833	17:77373991-77374833	ENSG00000184640,ENSG00000266998,ENSG00000287257
chr17	77385768	77386213	17:77385768-77386213	ENSG00000266998,ENSG00000287257,ENSG00000264060
chr17	77389545	77390320	17:77389545-77390320	ENSG00000266998,ENSG00000287257,ENSG00000264060
chr17	77400427	77400840	17:77400427-77400840	ENSG00000184640,ENSG00000264060
chr17	77404913	77405143	17:77404913-77405143	ENSG00000184640,ENSG00000264060
chr17	77405755	77406217	17:77405755-77406217	ENSG00000184640,ENSG00000264060
chr17	77423926	77424073	17:77423926-77424073	-
chr17	77424787	77425601	17:77424787-77425601	ENSG00000267665
chr17	77427453	77427611	17:77427453-77427611	-
chr17	77427716	77427904	17:77427716-77427904	-
chr17	77428155	77428255	17:77428155-77428255	-
chr17	77428336	77428681	17:77428336-77428681	-
chr17	77429346	77429917	17:77429346-77429917	-
chr17	77430201	77430513	17:77430201-77430513	-
chr17	77437114	77437437	17:77437114-77437437	ENSG00000200651,ENSG00000279801
chr17	77438883	77438983	17:77438883-77438983	ENSG00000200651,ENSG00000279801
chr17	77440618	77440754	17:77440618-77440754	ENSG00000200651,ENSG00000279801
chr17	77441373	77441613	17:77441373-77441613	ENSG00000200651,ENSG00000279801
chr17	77444639	77444877	17:77444639-77444877	ENSG00000200651,ENSG00000279801
chr17	77444917	77445188	17:77444917-77445188	ENSG00000184640,ENSG00000200651,ENSG00000279801
chr17	77445364	77445668	17:77445364-77445668	ENSG00000184640,ENSG00000200651,ENSG00000279801
chr17	77446003	77446422	17:77446003-77446422	ENSG00000184640,ENSG00000200651,ENSG00000279801
chr17	77450515	77450716	17:77450515-77450716	ENSG00000184640
chr17	77451254	77451689	17:77451254-77451689	ENSG00000184640
chr17	77452033	77452167	17:77452033-77452167	ENSG00000184640
chr17	77453664	77454126	17:77453664-77454126	ENSG00000184640
chr17	77460112	77460321	17:77460112-77460321	ENSG00000267263,ENSG00000267016
chr17	77460832	77461091	17:77460832-77461091	ENSG00000184640,ENSG00000267263,ENSG00000267016
chr17	77465494	77465961	17:77465494-77465961	ENSG00000184640,ENSG00000267263,ENSG00000267016,ENSG00000267665
chr17	77477492	77477607	17:77477492-77477607	ENSG00000267016
chr17	77493622	77493840	17:77493622-77493840	ENSG00000184640,ENSG00000267665
chr17	77494972	77495177	17:77494972-77495177	ENSG00000267665
chr17	77549135	77549235	17:77549135-77549235	ENSG00000267665,ENSG00000267506,ENSG00000286534,ENSG00000267466,ENSG00000285535,ENSG00000267790,ENSG00000279600
chr17	77579842	77580101	17:77579842-77580101	ENSG00000267665,ENSG00000267506,ENSG00000267466,ENSG00000279572,ENSG00000285535,ENSG00000267790
chr17	77863812	77864007	17:77863812-77864007	ENSG00000267790,ENSG00000279600
chr17	77869759	77869875	17:77869759-77869875	ENSG00000267790,ENSG00000279600
chr17	77881557	77881900	17:77881557-77881900	ENSG00000267665,ENSG00000285535,ENSG00000267790,ENSG00000204283,ENSG00000279600
chr17	77882762	77882898	17:77882762-77882898	ENSG00000267790,ENSG00000204283,ENSG00000279600
chr17	77887662	77887903	17:77887662-77887903	ENSG00000267665,ENSG00000285535,ENSG00000267790,ENSG00000204283,ENSG00000279600
chr17	77916951	77917103	17:77916951-77917103	ENSG00000267790,ENSG00000238898,ENSG00000279600
chr17	77958109	77958928	17:77958109-77958928	ENSG00000267665,ENSG00000285535,ENSG00000267790,ENSG00000238898,ENSG00000078687,ENSG00000279600,ENSG00000267463,ENSG00000238658
chr17	78089788	78089898	17:78089788-78089898	ENSG00000078687,ENSG00000279600,ENSG00000267463,ENSG00000238658
chr17	78112759	78112914	17:78112759-78112914	ENSG00000141524
chr17	78124613	78124833	17:78124613-78124833	ENSG00000141524,ENSG00000167895
chr17	78127109	78127679	17:78127109-78127679	ENSG00000141524,ENSG00000167895,ENSG00000267679
chr17	78128119	78128245	17:78128119-78128245	ENSG00000141524,ENSG00000167895
chr17	78128315	78129044	17:78128315-78129044	ENSG00000141524,ENSG00000167895
chr17	78130678	78130926	17:78130678-78130926	ENSG00000141524,ENSG00000167895
chr17	78131656	78131783	17:78131656-78131783	ENSG00000141524,ENSG00000167895
chr17	78140184	78141162	17:78140184-78141162	ENSG00000141524,ENSG00000167895,ENSG00000187997,ENSG00000267679
chr17	78144190	78144651	17:78144190-78144651	ENSG00000141524,ENSG00000167895,ENSG00000187997,ENSG00000267679
chr17	78144711	78145016	17:78144711-78145016	ENSG00000167895,ENSG00000187997,ENSG00000267679
chr17	78168374	78168799	17:78168374-78168799	ENSG00000187997,ENSG00000267679,ENSG00000108639
chr17	78171457	78171647	17:78171457-78171647	ENSG00000267679,ENSG00000108639
chr17	78172248	78172843	17:78172248-78172843	ENSG00000267679,ENSG00000108639
chr17	78173556	78173665	17:78173556-78173665	ENSG00000267679,ENSG00000108639
chr17	78174156	78174877	17:78174156-78174877	ENSG00000267463,ENSG00000238658,ENSG00000187997,ENSG00000267679,ENSG00000108639
chr17	78176585	78176804	17:78176585-78176804	ENSG00000267679,ENSG00000167900,ENSG00000183077
chr17	78186398	78186690	17:78186398-78186690	ENSG00000167900,ENSG00000183077
chr17	78186731	78186856	17:78186731-78186856	ENSG00000167900,ENSG00000183077
chr17	78186900	78187556	17:78186900-78187556	ENSG00000267463,ENSG00000238658,ENSG00000267679,ENSG00000167900,ENSG00000183077,ENSG00000267624,ENSG00000089685,ENSG00000204278
chr17	78198742	78199644	17:78198742-78199644	ENSG00000267463,ENSG00000238658,ENSG00000267679,ENSG00000167900,ENSG00000183077,ENSG00000267624,ENSG00000089685,ENSG00000204278
chr17	78214030	78214324	17:78214030-78214324	ENSG00000267624,ENSG00000089685,ENSG00000204278
chr17	78250984	78251324	17:78250984-78251324	ENSG00000204278,ENSG00000283914,ENSG00000267676,ENSG00000279886,ENSG00000204277
chr17	78254357	78254732	17:78254357-78254732	ENSG00000204278,ENSG00000283914,ENSG00000267676,ENSG00000279886,ENSG00000204277
chr17	78258633	78258801	17:78258633-78258801	ENSG00000204278,ENSG00000283914,ENSG00000267676,ENSG00000279886,ENSG00000204277
chr17	78263316	78263452	17:78263316-78263452	ENSG00000204278,ENSG00000267676,ENSG00000279886,ENSG00000204277
chr17	78285256	78285508	17:78285256-78285508	ENSG00000204277
chr17	78289880	78290020	17:78289880-78290020	ENSG00000204277
chr17	78313929	78314447	17:78313929-78314447	ENSG00000204277,ENSG00000267737
chr17	78315580	78315745	17:78315580-78315745	ENSG00000267737
chr17	78322756	78322876	17:78322756-78322876	ENSG00000267737
chr17	78324354	78325254	17:78324354-78325254	ENSG00000267737
chr17	78325342	78325674	17:78325342-78325674	ENSG00000204277,ENSG00000267737
chr17	78329458	78329582	17:78329458-78329582	-
chr17	78337375	78337971	17:78337375-78337971	ENSG00000204277,ENSG00000267737
chr17	78341591	78342431	17:78341591-78342431	ENSG00000267737
chr17	78342508	78343412	17:78342508-78343412	ENSG00000267737
chr17	78349986	78350110	17:78349986-78350110	-
chr17	78351428	78351910	17:78351428-78351910	ENSG00000204277,ENSG00000267737,ENSG00000184557,ENSG00000266970,ENSG00000200063
chr17	78352015	78352136	17:78352015-78352136	-
chr17	78352728	78353222	17:78352728-78353222	ENSG00000267737,ENSG00000184557,ENSG00000266970
chr17	78353311	78353459	17:78353311-78353459	-
chr17	78354311	78354504	17:78354311-78354504	-
chr17	78356595	78356701	17:78356595-78356701	ENSG00000184557,ENSG00000266970
chr17	78357247	78357525	17:78357247-78357525	ENSG00000184557,ENSG00000266970
chr17	78358921	78359027	17:78358921-78359027	ENSG00000184557,ENSG00000266970
chr17	78359228	78359609	17:78359228-78359609	ENSG00000184557,ENSG00000266970
chr17	78359701	78361163	17:78359701-78361163	ENSG00000184557,ENSG00000266970,ENSG00000243870,ENSG00000087157,ENSG00000200063
chr17	78375822	78376039	17:78375822-78376039	ENSG00000243870,ENSG00000087157,ENSG00000200063
chr17	78378417	78378936	17:78378417-78378936	ENSG00000243870,ENSG00000087157,ENSG00000200063
chr17	78384081	78384502	17:78384081-78384502	ENSG00000184557,ENSG00000266970,ENSG00000243870,ENSG00000087157,ENSG00000200063
chr17	78386332	78386692	17:78386332-78386692	ENSG00000087157,ENSG00000200063
chr17	78388300	78389115	17:78388300-78389115	ENSG00000243870,ENSG00000087157,ENSG00000200063
chr17	78413066	78413421	17:78413066-78413421	ENSG00000200063
chr17	78416888	78417464	17:78416888-78417464	ENSG00000087157,ENSG00000200063,ENSG00000187775
chr17	78422103	78422298	17:78422103-78422298	ENSG00000184557,ENSG00000266970,ENSG00000087157,ENSG00000200063,ENSG00000187775
chr17	78442542	78443174	17:78442542-78443174	ENSG00000187775,ENSG00000267432,ENSG00000267770,ENSG00000243426,ENSG00000279570
chr17	78578616	78578716	17:78578616-78578716	ENSG00000187775,ENSG00000267770,ENSG00000243426
chr17	78580540	78580640	17:78580540-78580640	ENSG00000187775,ENSG00000267770,ENSG00000243426
chr17	78592171	78593034	17:78592171-78593034	ENSG00000187775,ENSG00000267432,ENSG00000267770,ENSG00000243426,ENSG00000267123,ENSG00000279570,ENSG00000252391
chr17	78639065	78639239	17:78639065-78639239	ENSG00000267123
chr17	78639448	78639719	17:78639448-78639719	ENSG00000267123
chr17	78645531	78645638	17:78645531-78645638	ENSG00000267770,ENSG00000243426,ENSG00000267123,ENSG00000279570
chr17	78645771	78646384	17:78645771-78646384	ENSG00000267432,ENSG00000267770,ENSG00000243426,ENSG00000267123,ENSG00000279570,ENSG00000252391
chr17	78653045	78653186	17:78653045-78653186	ENSG00000267770,ENSG00000243426,ENSG00000279570,ENSG00000252391
chr17	78666044	78666553	17:78666044-78666553	ENSG00000267432,ENSG00000267770,ENSG00000243426,ENSG00000279570,ENSG00000252391
chr17	78666637	78666773	17:78666637-78666773	ENSG00000267770,ENSG00000243426,ENSG00000279570,ENSG00000252391
chr17	78722409	78722576	17:78722409-78722576	ENSG00000108669,ENSG00000279570,ENSG00000252391
chr17	78736752	78737021	17:78736752-78737021	ENSG00000267432,ENSG00000267770,ENSG00000108669,ENSG00000279570,ENSG00000252391
chr17	78747971	78748240	17:78747971-78748240	ENSG00000267432,ENSG00000279570,ENSG00000252391
chr17	78748697	78749083	17:78748697-78749083	ENSG00000267432,ENSG00000267770,ENSG00000243426,ENSG00000108669,ENSG00000279570,ENSG00000252391
chr17	78752387	78752510	17:78752387-78752510	ENSG00000252391
chr17	78759328	78759518	17:78759328-78759518	-
chr17	78759719	78759846	17:78759719-78759846	-
chr17	78776028	78776187	17:78776028-78776187	ENSG00000108669
chr17	78779030	78779236	17:78779030-78779236	ENSG00000108669
chr17	78779273	78779486	17:78779273-78779486	ENSG00000108669
chr17	78781386	78781808	17:78781386-78781808	ENSG00000108669
chr17	78781846	78782806	17:78781846-78782806	ENSG00000108669,ENSG00000279570,ENSG00000252391
chr17	78783858	78783999	17:78783858-78783999	ENSG00000108669
chr17	78789346	78789534	17:78789346-78789534	ENSG00000108669
chr17	78789577	78789899	17:78789577-78789899	ENSG00000108669
chr17	78803534	78803699	17:78803534-78803699	ENSG00000055483
chr17	78806489	78806721	17:78806489-78806721	ENSG00000055483
chr17	78819097	78819238	17:78819097-78819238	ENSG00000055483
chr17	78819842	78820396	17:78819842-78820396	ENSG00000055483
chr17	78826433	78826603	17:78826433-78826603	ENSG00000055483
chr17	78827193	78827416	17:78827193-78827416	ENSG00000055483
chr17	78840231	78841654	17:78840231-78841654	ENSG00000055483,ENSG00000287539,ENSG00000267355,ENSG00000267601
chr17	78862135	78862635	17:78862135-78862635	ENSG00000287539,ENSG00000267355,ENSG00000267601,ENSG00000108679
chr17	78865851	78865997	17:78865851-78865997	ENSG00000035862,ENSG00000267601,ENSG00000108679
chr17	78866853	78867027	17:78866853-78867027	ENSG00000035862,ENSG00000267601,ENSG00000108679
chr17	78879637	78879959	17:78879637-78879959	ENSG00000035862
chr17	78882813	78884162	17:78882813-78884162	ENSG00000035862,ENSG00000178404,ENSG00000267491
chr17	78890505	78891034	17:78890505-78891034	ENSG00000178404,ENSG00000279339,ENSG00000267491
chr17	78891502	78891664	17:78891502-78891664	ENSG00000178404,ENSG00000279339,ENSG00000267491
chr17	78910900	78911353	17:78910900-78911353	ENSG00000035862,ENSG00000178404,ENSG00000279339,ENSG00000267491
chr17	78912093	78912316	17:78912093-78912316	ENSG00000178404,ENSG00000267491
chr17	78914069	78914203	17:78914069-78914203	ENSG00000178404,ENSG00000267491
chr17	78915897	78916629	17:78915897-78916629	ENSG00000035862,ENSG00000178404,ENSG00000267491
chr17	78922780	78922883	17:78922780-78922883	ENSG00000035862,ENSG00000178404,ENSG00000267491
chr17	78925289	78926283	17:78925289-78926283	ENSG00000035862
chr17	78933875	78934577	17:78933875-78934577	ENSG00000035862,ENSG00000178404,ENSG00000267491
chr17	78971431	78971620	17:78971431-78971620	ENSG00000108679
chr17	78979888	78980039	17:78979888-78980039	ENSG00000108679
chr17	78985925	78986362	17:78985925-78986362	ENSG00000108679,ENSG00000171302,ENSG00000266711
chr17	78986743	78987213	17:78986743-78987213	ENSG00000108679,ENSG00000171302
chr17	79009612	79010055	17:79009612-79010055	ENSG00000171302
chr17	79022533	79022638	17:79022533-79022638	ENSG00000171302,ENSG00000265096,ENSG00000173918
chr17	79022723	79022864	17:79022723-79022864	ENSG00000171302,ENSG00000265096,ENSG00000173918,ENSG00000167281,ENSG00000266711
chr17	79036667	79036863	17:79036667-79036863	ENSG00000265096,ENSG00000173918,ENSG00000167281
chr17	79045993	79046110	17:79045993-79046110	ENSG00000173918,ENSG00000167281,ENSG00000266711,ENSG00000266665,ENSG00000267719
chr17	79074453	79075222	17:79074453-79075222	ENSG00000173918,ENSG00000167280,ENSG00000167281,ENSG00000266711,ENSG00000263278,ENSG00000266665,ENSG00000267719
chr17	79728732	79728835	17:79728732-79728835	ENSG00000263278,ENSG00000266665,ENSG00000267719,ENSG00000182156
chr17	79777686	79778284	17:79777686-79778284	ENSG00000266665,ENSG00000267719,ENSG00000173894
chr17	79796743	79797659	17:79796743-79797659	ENSG00000263278,ENSG00000266665,ENSG00000267719,ENSG00000173894,ENSG00000141570,ENSG00000262768,ENSG00000262772,ENSG00000262188,ENSG00000275516
chr17	79810174	79810366	17:79810174-79810366	ENSG00000141570,ENSG00000262768,ENSG00000262772,ENSG00000262188
chr17	79826320	79826539	17:79826320-79826539	ENSG00000262772,ENSG00000141582,ENSG00000262188,ENSG00000275516
chr17	79831585	79832422	17:79831585-79832422	ENSG00000262772,ENSG00000141582,ENSG00000262188
chr17	79836661	79836843	17:79836661-79836843	ENSG00000141582
chr17	79836995	79837277	17:79836995-79837277	ENSG00000262772,ENSG00000141582,ENSG00000262188
chr17	79837331	79837678	17:79837331-79837678	ENSG00000262772,ENSG00000141582,ENSG00000262188
chr17	79838693	79838913	17:79838693-79838913	ENSG00000262772,ENSG00000141582,ENSG00000262188
chr17	79839055	79839223	17:79839055-79839223	ENSG00000141582
chr17	79839362	79840025	17:79839362-79840025	ENSG00000141570,ENSG00000262768,ENSG00000262772,ENSG00000141582,ENSG00000262188,ENSG00000275516
chr17	79840680	79840839	17:79840680-79840839	ENSG00000141582,ENSG00000262343,ENSG00000262188
chr17	79844097	79844319	17:79844097-79844319	ENSG00000141570,ENSG00000141582,ENSG00000262343,ENSG00000262188,ENSG00000275516
chr17	79844904	79845042	17:79844904-79845042	ENSG00000141582,ENSG00000262343,ENSG00000262188,ENSG00000275516
chr17	79845674	79845838	17:79845674-79845838	ENSG00000262343,ENSG00000262188,ENSG00000275516
chr17	79933918	79934142	17:79933918-79934142	ENSG00000263278,ENSG00000262585,ENSG00000262188,ENSG00000167291,ENSG00000275516
chr17	79991759	79991859	17:79991759-79991859	ENSG00000167291,ENSG00000275516,ENSG00000262172
chr17	79993713	79993824	17:79993713-79993824	ENSG00000167291,ENSG00000275516,ENSG00000262172
chr17	79993923	79994074	17:79993923-79994074	ENSG00000167291,ENSG00000275516,ENSG00000262172
chr17	79997215	79997383	17:79997215-79997383	ENSG00000167291,ENSG00000275516,ENSG00000262172
chr17	80008515	80008652	17:80008515-80008652	ENSG00000261978
chr17	80028662	80028814	17:80028662-80028814	ENSG00000261978
chr17	80029301	80029533	17:80029301-80029533	ENSG00000167291,ENSG00000261978,ENSG00000141519
chr17	80035349	80035472	17:80035349-80035472	ENSG00000167291,ENSG00000141519
chr17	80035797	80036920	17:80035797-80036920	ENSG00000167291,ENSG00000141519
chr17	80063799	80064561	17:80063799-80064561	ENSG00000141519,ENSG00000141527
chr17	80069861	80070037	17:80069861-80070037	-
chr17	80092418	80092798	17:80092418-80092798	ENSG00000141519,ENSG00000265561,ENSG00000171298,ENSG00000280248
chr17	80092889	80093340	17:80092889-80093340	ENSG00000141519,ENSG00000265561,ENSG00000171298,ENSG00000141527,ENSG00000262979,ENSG00000276863,ENSG00000280248
chr17	80101138	80102182	17:80101138-80102182	ENSG00000265561,ENSG00000171298,ENSG00000141527
chr17	80146625	80146850	17:80146625-80146850	ENSG00000141543,ENSG00000279259,ENSG00000275479,ENSG00000141527
chr17	80147093	80147782	17:80147093-80147782	ENSG00000171298,ENSG00000141543,ENSG00000279259,ENSG00000275479,ENSG00000141527,ENSG00000262979,ENSG00000276863,ENSG00000280248
chr17	80206808	80207024	17:80206808-80207024	ENSG00000141527,ENSG00000262580,ENSG00000181523,ENSG00000181045,ENSG00000262979,ENSG00000276863,ENSG00000280248
chr17	80213072	80213222	17:80213072-80213222	ENSG00000141527,ENSG00000262580,ENSG00000181523,ENSG00000181045
chr17	80219518	80219750	17:80219518-80219750	ENSG00000141527,ENSG00000262580,ENSG00000181523,ENSG00000181045,ENSG00000280248
chr17	80220168	80220522	17:80220168-80220522	ENSG00000141527,ENSG00000181523,ENSG00000181045
chr17	80254911	80255045	17:80254911-80255045	ENSG00000141527,ENSG00000181045,ENSG00000276863,ENSG00000280248
chr17	80260121	80260531	17:80260121-80260531	ENSG00000141527,ENSG00000181045,ENSG00000173821,ENSG00000262979,ENSG00000276863,ENSG00000280248
chr17	80260828	80261287	17:80260828-80261287	ENSG00000141527,ENSG00000173821,ENSG00000262979,ENSG00000276863,ENSG00000280248
chr17	80263456	80263770	17:80263456-80263770	ENSG00000141527,ENSG00000173821,ENSG00000262979,ENSG00000276863,ENSG00000280248
chr17	80264053	80264342	17:80264053-80264342	ENSG00000141527,ENSG00000173821,ENSG00000262979,ENSG00000276863,ENSG00000280248
chr17	80280087	80280283	17:80280087-80280283	ENSG00000173821,ENSG00000262979,ENSG00000276863,ENSG00000280248
chr17	80294305	80294601	17:80294305-80294601	ENSG00000141527,ENSG00000173821,ENSG00000262979,ENSG00000276863,ENSG00000280248
chr17	80414881	80415553	17:80414881-80415553	ENSG00000263069,ENSG00000173818,ENSG00000264961,ENSG00000262662
chr17	80454498	80455173	17:80454498-80455173	ENSG00000276863,ENSG00000280248,ENSG00000263069,ENSG00000173818,ENSG00000264961,ENSG00000260369,ENSG00000279273,ENSG00000171246,ENSG00000262000,ENSG00000271340,ENSG00000232083,ENSG00000262833,ENSG00000262662,ENSG00000261924,ENSG00000240270
chr17	80455213	80455397	17:80455213-80455397	ENSG00000260369,ENSG00000279273,ENSG00000171246,ENSG00000262000,ENSG00000271340,ENSG00000232083,ENSG00000262662
chr17	80544739	80544885	17:80544739-80544885	ENSG00000171246,ENSG00000262000,ENSG00000271340,ENSG00000213128,ENSG00000141564,ENSG00000232083
chr17	80544975	80545087	17:80544975-80545087	ENSG00000171246,ENSG00000262000,ENSG00000271340,ENSG00000213128,ENSG00000141564,ENSG00000232083
chr17	80737508	80737662	17:80737508-80737662	ENSG00000171246,ENSG00000262000,ENSG00000271340,ENSG00000141564,ENSG00000232083,ENSG00000262833
chr17	80738495	80738684	17:80738495-80738684	ENSG00000171246,ENSG00000262000,ENSG00000271340,ENSG00000141564,ENSG00000232083,ENSG00000262833,ENSG00000262662,ENSG00000261924
chr17	80781338	80781467	17:80781338-80781467	ENSG00000262000,ENSG00000271340,ENSG00000232083,ENSG00000262833
chr17	80833193	80833407	17:80833193-80833407	ENSG00000171246,ENSG00000232083,ENSG00000262833,ENSG00000287403,ENSG00000262662,ENSG00000261924
chr17	80892177	80892283	17:80892177-80892283	ENSG00000232083,ENSG00000262833,ENSG00000262662,ENSG00000261924,ENSG00000240270
chr17	80938769	80938880	17:80938769-80938880	ENSG00000232083,ENSG00000262313,ENSG00000262662,ENSG00000261924,ENSG00000240270
chr17	80987202	80987410	17:80987202-80987410	ENSG00000262662,ENSG00000261924,ENSG00000240270,ENSG00000176108,ENSG00000263218,ENSG00000280351
chr17	80989156	80989256	17:80989156-80989256	ENSG00000262662,ENSG00000261924,ENSG00000240270,ENSG00000176108,ENSG00000263218,ENSG00000280351
chr17	80991737	80992025	17:80991737-80992025	ENSG00000262662,ENSG00000261924,ENSG00000240270,ENSG00000176108,ENSG00000263218,ENSG00000280351
chr17	81018278	81018401	17:81018278-81018401	ENSG00000263218,ENSG00000280351,ENSG00000262873
chr17	81023851	81024041	17:81023851-81024041	ENSG00000263218,ENSG00000280351,ENSG00000262873,ENSG00000262098
chr17	81031165	81031292	17:81031165-81031292	ENSG00000263218,ENSG00000280351,ENSG00000262873,ENSG00000262098,ENSG00000226137,ENSG00000175866
chr17	81033529	81033726	17:81033529-81033726	ENSG00000263218,ENSG00000280351,ENSG00000262873,ENSG00000262098,ENSG00000226137,ENSG00000175866
chr17	81034194	81035382	17:81034194-81035382	ENSG00000263218,ENSG00000280351,ENSG00000262873,ENSG00000262098,ENSG00000226137,ENSG00000175866
chr17	81035473	81035668	17:81035473-81035668	ENSG00000226137,ENSG00000175866
chr17	81044832	81045150	17:81044832-81045150	ENSG00000175866
chr17	81045190	81045290	17:81045190-81045290	ENSG00000175866
chr17	81049963	81050653	17:81049963-81050653	ENSG00000175866
chr17	81090704	81091152	17:81090704-81091152	ENSG00000263218,ENSG00000280351,ENSG00000175866,ENSG00000207736,ENSG00000211563,ENSG00000283604
chr17	81097335	81098243	17:81097335-81098243	ENSG00000263218,ENSG00000280351,ENSG00000175866,ENSG00000207736,ENSG00000211563,ENSG00000283604
chr17	81101742	81102010	17:81101742-81102010	ENSG00000263218,ENSG00000280351,ENSG00000175866,ENSG00000207736,ENSG00000211563,ENSG00000283604,ENSG00000221025
chr17	81119753	81119882	17:81119753-81119882	ENSG00000181409,ENSG00000207736,ENSG00000211563,ENSG00000283604,ENSG00000221025
chr17	81142855	81142968	17:81142855-81142968	ENSG00000181409,ENSG00000207736,ENSG00000211563,ENSG00000283604,ENSG00000221025,ENSG00000263167,ENSG00000262115
chr17	81149258	81149383	17:81149258-81149383	ENSG00000181409,ENSG00000207736,ENSG00000211563,ENSG00000283604,ENSG00000221025,ENSG00000263167,ENSG00000225180,ENSG00000262115
chr17	81150811	81150980	17:81150811-81150980	ENSG00000181409,ENSG00000207736,ENSG00000211563,ENSG00000283604,ENSG00000221025,ENSG00000263167,ENSG00000225180,ENSG00000262115
chr17	81153413	81153636	17:81153413-81153636	ENSG00000181409,ENSG00000207736,ENSG00000211563,ENSG00000283604,ENSG00000221025,ENSG00000263167,ENSG00000225180,ENSG00000262115
chr17	81160343	81160530	17:81160343-81160530	ENSG00000181409,ENSG00000207736,ENSG00000211563,ENSG00000283604,ENSG00000221025,ENSG00000225180,ENSG00000262115
chr17	81222719	81223612	17:81222719-81223612	ENSG00000207736,ENSG00000211563,ENSG00000283604,ENSG00000221025,ENSG00000141577,ENSG00000262115,ENSG00000167302,ENSG00000260005,ENSG00000224877
chr17	81228561	81228679	17:81228561-81228679	ENSG00000141577,ENSG00000262115,ENSG00000167302,ENSG00000260005,ENSG00000224877
chr17	81238753	81239677	17:81238753-81239677	ENSG00000207736,ENSG00000211563,ENSG00000283604,ENSG00000141577,ENSG00000262115,ENSG00000167302,ENSG00000260005,ENSG00000276101,ENSG00000224877
chr17	81255001	81255158	17:81255001-81255158	ENSG00000279187,ENSG00000276101,ENSG00000157637
chr17	81272798	81272957	17:81272798-81272957	ENSG00000266189,ENSG00000279187
chr17	81285158	81285315	17:81285158-81285315	ENSG00000157637
chr17	81285366	81285924	17:81285366-81285924	ENSG00000186765,ENSG00000263271,ENSG00000266189,ENSG00000279187,ENSG00000276101,ENSG00000157637
chr17	81287995	81288204	17:81287995-81288204	ENSG00000157637
chr17	81291714	81292014	17:81291714-81292014	ENSG00000157637
chr17	81294644	81294782	17:81294644-81294782	ENSG00000157637
chr17	81294992	81295758	17:81294992-81295758	ENSG00000263271,ENSG00000266189,ENSG00000185168,ENSG00000276101,ENSG00000157637
chr17	81309099	81309452	17:81309099-81309452	ENSG00000186765,ENSG00000263271,ENSG00000266189,ENSG00000263154,ENSG00000185168,ENSG00000157637
chr17	81326594	81327553	17:81326594-81327553	ENSG00000263271,ENSG00000266189,ENSG00000263154,ENSG00000185332
chr17	81329560	81329832	17:81329560-81329832	ENSG00000263271,ENSG00000266189,ENSG00000185332
chr17	81339666	81339836	17:81339666-81339836	ENSG00000185332
chr17	81344106	81344221	17:81344106-81344221	ENSG00000287431
chr17	81345429	81346733	17:81345429-81346733	ENSG00000263271,ENSG00000266189,ENSG00000274833,ENSG00000262223,ENSG00000263154,ENSG00000287431
chr17	81346939	81347047	17:81346939-81347047	ENSG00000263154,ENSG00000287431
chr17	81373658	81373765	17:81373658-81373765	ENSG00000262223,ENSG00000263154
chr17	81386541	81387588	17:81386541-81387588	ENSG00000262877,ENSG00000274833,ENSG00000262223,ENSG00000263154
chr17	81392207	81392408	17:81392207-81392408	ENSG00000279692,ENSG00000266074,ENSG00000262877,ENSG00000274833,ENSG00000262223
chr17	81393045	81393157	17:81393045-81393157	ENSG00000279692,ENSG00000266074,ENSG00000262877,ENSG00000274833,ENSG00000262223
chr17	81393189	81393522	17:81393189-81393522	ENSG00000279692,ENSG00000266074,ENSG00000262877,ENSG00000274833,ENSG00000262223
chr17	81393584	81394287	17:81393584-81394287	ENSG00000263271,ENSG00000266189,ENSG00000279692,ENSG00000266074,ENSG00000262877,ENSG00000274833,ENSG00000262223,ENSG00000263154
chr17	81394938	81395610	17:81394938-81395610	ENSG00000229848,ENSG00000184009,ENSG00000278200,ENSG00000263271,ENSG00000266189,ENSG00000266392,ENSG00000279692,ENSG00000266074,ENSG00000262877,ENSG00000274833,ENSG00000262223,ENSG00000263154,ENSG00000287431
chr17	81395970	81396228	17:81395970-81396228	ENSG00000266392,ENSG00000279692,ENSG00000266074,ENSG00000262877
chr17	81396382	81397164	17:81396382-81397164	ENSG00000263271,ENSG00000266189,ENSG00000266392,ENSG00000279692,ENSG00000266074,ENSG00000262877
chr17	81397641	81397798	17:81397641-81397798	ENSG00000266392,ENSG00000279692,ENSG00000266074,ENSG00000262877
chr17	81398376	81398541	17:81398376-81398541	ENSG00000266392,ENSG00000279692,ENSG00000266074,ENSG00000262877
chr17	81399349	81399723	17:81399349-81399723	ENSG00000266392,ENSG00000279692,ENSG00000266074,ENSG00000262877
chr17	81399938	81400125	17:81399938-81400125	ENSG00000266392,ENSG00000279692,ENSG00000266074
chr17	81400534	81400707	17:81400534-81400707	ENSG00000266392,ENSG00000279692,ENSG00000266074
chr17	81402001	81402110	17:81402001-81402110	ENSG00000266392,ENSG00000279692,ENSG00000266074
chr17	81419484	81419722	17:81419484-81419722	ENSG00000263271,ENSG00000266189
chr17	81481406	81481621	17:81481406-81481621	ENSG00000278200,ENSG00000263271,ENSG00000266189,ENSG00000276101
chr17	81484312	81484680	17:81484312-81484680	ENSG00000278200,ENSG00000263271,ENSG00000266189,ENSG00000276101
chr17	81487729	81488320	17:81487729-81488320	ENSG00000186765,ENSG00000278200,ENSG00000263271,ENSG00000266189,ENSG00000276101
chr17	81512426	81513562	17:81512426-81513562	ENSG00000186765,ENSG00000229848,ENSG00000184009
chr17	81513731	81513912	17:81513731-81513912	ENSG00000229848,ENSG00000184009
chr17	81514455	81515448	17:81514455-81515448	ENSG00000186765,ENSG00000229848,ENSG00000184009
chr17	81518758	81518858	17:81518758-81518858	ENSG00000186765,ENSG00000229848,ENSG00000184009
chr17	81552169	81552778	17:81552169-81552778	ENSG00000207021,ENSG00000182446,ENSG00000185504,ENSG00000186765
chr17	81552819	81552938	17:81552819-81552938	ENSG00000185504,ENSG00000186765
chr17	81553125	81553228	17:81553125-81553228	ENSG00000185504,ENSG00000186765
chr17	81561191	81561347	17:81561191-81561347	ENSG00000207021,ENSG00000182446,ENSG00000185504,ENSG00000186765
chr17	81566722	81566986	17:81566722-81566986	ENSG00000207021,ENSG00000182446,ENSG00000186765
chr17	81598541	81598744	17:81598541-81598744	ENSG00000207021,ENSG00000182446,ENSG00000186765
chr17	81636685	81637353	17:81636685-81637353	ENSG00000185298,ENSG00000204237,ENSG00000185527,ENSG00000182612,ENSG00000182446
chr17	81666373	81666953	17:81666373-81666953	ENSG00000262660,ENSG00000262814,ENSG00000262049,ENSG00000275902,ENSG00000277784,ENSG00000185359,ENSG00000214087,ENSG00000185298,ENSG00000204237,ENSG00000185527,ENSG00000182612
chr17	81683403	81684161	17:81683403-81684161	ENSG00000262660,ENSG00000262814,ENSG00000262049,ENSG00000275902,ENSG00000277784,ENSG00000185359,ENSG00000214087,ENSG00000185298,ENSG00000204237,ENSG00000185527
chr17	81703023	81703768	17:81703023-81703768	ENSG00000183048,ENSG00000262660,ENSG00000262814,ENSG00000262049,ENSG00000275902,ENSG00000277784,ENSG00000185359,ENSG00000214087
chr17	81711863	81712403	17:81711863-81712403	ENSG00000215644,ENSG00000183048,ENSG00000262660,ENSG00000262814,ENSG00000262049,ENSG00000275902,ENSG00000277784,ENSG00000185359
chr17	81733850	81733995	17:81733850-81733995	ENSG00000262831,ENSG00000215644,ENSG00000183048
chr17	81735742	81735966	17:81735742-81735966	ENSG00000262831,ENSG00000215644
chr17	81832936	81833480	17:81832936-81833480	ENSG00000278876,ENSG00000262831,ENSG00000185624,ENSG00000182676,ENSG00000225663,ENSG00000215644
chr17	81860171	81861580	17:81860171-81861580	ENSG00000263859,ENSG00000263731,ENSG00000141522,ENSG00000262413,ENSG00000278876,ENSG00000262831,ENSG00000185624,ENSG00000215644
chr17	81870704	81871903	17:81870704-81871903	ENSG00000183979,ENSG00000141552,ENSG00000183684,ENSG00000263859,ENSG00000263731,ENSG00000141522,ENSG00000262413,ENSG00000278876,ENSG00000262831,ENSG00000185624
chr17	81871977	81872117	17:81871977-81872117	ENSG00000141552,ENSG00000183684,ENSG00000263859,ENSG00000263731,ENSG00000141522,ENSG00000262413,ENSG00000278876,ENSG00000185624
chr17	81891486	81891965	17:81891486-81891965	ENSG00000185813,ENSG00000183979,ENSG00000141552,ENSG00000183684,ENSG00000263859,ENSG00000263731,ENSG00000141522
chr17	81911076	81911779	17:81911076-81911779	ENSG00000264769,ENSG00000197063,ENSG00000187531,ENSG00000185813,ENSG00000183979,ENSG00000141552,ENSG00000183684,ENSG00000263731
chr17	81917971	81918355	17:81917971-81918355	ENSG00000265688,ENSG00000264769,ENSG00000197063,ENSG00000187531,ENSG00000185813,ENSG00000183979
chr17	81923416	81924212	17:81923416-81924212	ENSG00000185105,ENSG00000265688,ENSG00000264769,ENSG00000197063,ENSG00000187531,ENSG00000185813,ENSG00000183979
chr17	81926302	81927106	17:81926302-81927106	ENSG00000235296,ENSG00000185105,ENSG00000263585,ENSG00000183010,ENSG00000265688,ENSG00000264769,ENSG00000197063,ENSG00000187531,ENSG00000185813,ENSG00000183979,ENSG00000263731
chr17	81927220	81928259	17:81927220-81928259	ENSG00000235296,ENSG00000185105,ENSG00000263585,ENSG00000183010,ENSG00000265688,ENSG00000264769,ENSG00000197063,ENSG00000187531,ENSG00000185813,ENSG00000183979,ENSG00000263731
chr17	81937259	81937505	17:81937259-81937505	ENSG00000235296,ENSG00000185105,ENSG00000263585,ENSG00000183010,ENSG00000265688,ENSG00000197063
chr17	81959727	81959894	17:81959727-81959894	ENSG00000169683,ENSG00000169689,ENSG00000264735,ENSG00000185269,ENSG00000235296,ENSG00000185105
chr17	81966890	81967016	17:81966890-81967016	ENSG00000169696,ENSG00000264735,ENSG00000185269,ENSG00000185105
chr17	81967880	81968140	17:81967880-81968140	ENSG00000169696,ENSG00000264735,ENSG00000185269,ENSG00000185105
chr17	81977257	81978021	17:81977257-81978021	ENSG00000169689,ENSG00000169696,ENSG00000264735,ENSG00000185269,ENSG00000185105
chr17	82022647	82023680	17:82022647-82023680	ENSG00000265678,ENSG00000266654,ENSG00000169727,ENSG00000169733,ENSG00000264569,ENSG00000279372,ENSG00000169738,ENSG00000169750,ENSG00000169683,ENSG00000169689,ENSG00000169696,ENSG00000264735,ENSG00000185269,ENSG00000185105
chr17	82030334	82030480	17:82030334-82030480	ENSG00000265678,ENSG00000264569,ENSG00000279372,ENSG00000169738,ENSG00000169750,ENSG00000169683
chr17	82030544	82030785	17:82030544-82030785	ENSG00000265678,ENSG00000264569,ENSG00000279372,ENSG00000169738,ENSG00000169750,ENSG00000169683,ENSG00000169689
chr17	82037192	82037932	17:82037192-82037932	ENSG00000169718,ENSG00000265678,ENSG00000169727,ENSG00000169733,ENSG00000264569,ENSG00000279372,ENSG00000169738,ENSG00000169750,ENSG00000169683,ENSG00000169689
chr17	82038824	82039081	17:82038824-82039081	ENSG00000169727,ENSG00000169733,ENSG00000264569,ENSG00000279372,ENSG00000169738,ENSG00000169750
chr17	82051753	82051928	17:82051753-82051928	ENSG00000169718,ENSG00000169727,ENSG00000169733
chr17	82065720	82066052	17:82065720-82066052	ENSG00000169718,ENSG00000169710,ENSG00000169727,ENSG00000169733
chr17	82097956	82099200	17:82097956-82099200	ENSG00000169718,ENSG00000169710,ENSG00000176155,ENSG00000265678,ENSG00000169727,ENSG00000169733
chr17	82106274	82106479	17:82106274-82106479	ENSG00000169710,ENSG00000176155
chr17	82153997	82154097	17:82153997-82154097	ENSG00000176155,ENSG00000265678,ENSG00000266654,ENSG00000169750
chr17	82170461	82170695	17:82170461-82170695	ENSG00000176155,ENSG00000265678,ENSG00000266654
chr17	82170803	82170935	17:82170803-82170935	ENSG00000176155,ENSG00000266654
chr17	82193609	82193835	17:82193609-82193835	ENSG00000176155,ENSG00000266654
chr17	82193888	82194074	17:82193888-82194074	ENSG00000176155,ENSG00000266654
chr17	82206000	82206173	17:82206000-82206173	ENSG00000176155,ENSG00000264548
chr17	82212560	82213115	17:82212560-82213115	ENSG00000176155,ENSG00000264548,ENSG00000141526,ENSG00000173762
chr17	82215050	82215422	17:82215050-82215422	ENSG00000176155,ENSG00000264548,ENSG00000141526
chr17	82216321	82217501	17:82216321-82217501	ENSG00000176155,ENSG00000264548,ENSG00000141526,ENSG00000173762
chr17	82217634	82218105	17:82217634-82218105	ENSG00000176155,ENSG00000264548,ENSG00000141526
chr17	82228324	82229390	17:82228324-82229390	ENSG00000141526
chr17	82229425	82229631	17:82229425-82229631	ENSG00000141526
chr17	82229835	82229984	17:82229835-82229984	ENSG00000141526
chr17	82230354	82231707	17:82230354-82231707	ENSG00000141526,ENSG00000284574,ENSG00000275888,ENSG00000173762
chr17	82231742	82232624	17:82231742-82232624	ENSG00000141526,ENSG00000284574,ENSG00000275888,ENSG00000173762
chr17	82238751	82239113	17:82238751-82239113	ENSG00000141526,ENSG00000284574,ENSG00000275888,ENSG00000280407,ENSG00000173762
chr17	82241528	82241987	17:82241528-82241987	ENSG00000141526,ENSG00000284574,ENSG00000141551,ENSG00000275888,ENSG00000280407,ENSG00000173762
chr17	82242082	82242279	17:82242082-82242279	ENSG00000141526,ENSG00000284574,ENSG00000141551,ENSG00000275888,ENSG00000280407,ENSG00000173762
chr17	82267529	82267969	17:82267529-82267969	ENSG00000141551,ENSG00000280407,ENSG00000287737,ENSG00000173762
chr17	82272728	82272933	17:82272728-82272933	ENSG00000141551,ENSG00000287737
chr17	82273335	82273926	17:82273335-82273926	ENSG00000141551,ENSG00000287737,ENSG00000173762
chr17	82292418	82293077	17:82292418-82293077	ENSG00000141551,ENSG00000287737,ENSG00000265692,ENSG00000260563,ENSG00000173762
chr17	82293488	82293670	17:82293488-82293670	ENSG00000265692,ENSG00000260563,ENSG00000173762
chr17	82297386	82297675	17:82297386-82297675	ENSG00000265692,ENSG00000260563,ENSG00000173762
chr17	82297851	82298520	17:82297851-82298520	ENSG00000265692,ENSG00000260563,ENSG00000173762
chr17	82332704	82332889	17:82332704-82332889	ENSG00000173762,ENSG00000141574,ENSG00000182459,ENSG00000278964,ENSG00000181408
chr17	82332932	82333500	17:82332932-82333500	ENSG00000173762,ENSG00000141574,ENSG00000182459,ENSG00000278964,ENSG00000181408,ENSG00000260011
chr17	82333723	82333917	17:82333723-82333917	ENSG00000173762,ENSG00000141574,ENSG00000182459,ENSG00000278964,ENSG00000181408
chr17	82333966	82334164	17:82333966-82334164	ENSG00000173762,ENSG00000141574,ENSG00000182459,ENSG00000278964,ENSG00000181408
chr17	82400938	82401173	17:82400938-82401173	ENSG00000182459,ENSG00000278964,ENSG00000181408,ENSG00000260011,ENSG00000181396,ENSG00000264812,ENSG00000201239,ENSG00000169660,ENSG00000279066
chr17	82418148	82418765	17:82418148-82418765	ENSG00000182459,ENSG00000278964,ENSG00000181408,ENSG00000260011,ENSG00000181396,ENSG00000264812,ENSG00000201239,ENSG00000169660,ENSG00000279066,ENSG00000266445
chr17	82440391	82441002	17:82440391-82441002	ENSG00000181408,ENSG00000169660,ENSG00000279066,ENSG00000178927
chr17	82449558	82449718	17:82449558-82449718	ENSG00000169660,ENSG00000279066,ENSG00000178927,ENSG00000287193
chr17	82450436	82451147	17:82450436-82451147	ENSG00000279066,ENSG00000178927,ENSG00000287193,ENSG00000265458,ENSG00000141562,ENSG00000279744,ENSG00000266445
chr17	82457231	82457483	17:82457231-82457483	ENSG00000178927,ENSG00000287193,ENSG00000265458,ENSG00000141562,ENSG00000279744,ENSG00000266445
chr17	82457559	82457659	17:82457559-82457659	ENSG00000178927,ENSG00000287193,ENSG00000265458,ENSG00000141562,ENSG00000279744
chr17	82458028	82458978	17:82458028-82458978	ENSG00000279066,ENSG00000178927,ENSG00000287193,ENSG00000265458,ENSG00000141562,ENSG00000279744,ENSG00000266236,ENSG00000266445
chr17	82494683	82494980	17:82494683-82494980	ENSG00000182459,ENSG00000278964,ENSG00000181408,ENSG00000260011,ENSG00000279066,ENSG00000141562,ENSG00000279744,ENSG00000262652,ENSG00000265136,ENSG00000266236,ENSG00000266445
chr17	82496996	82497438	17:82496996-82497438	ENSG00000182459,ENSG00000266236,ENSG00000266445
chr17	82497477	82497671	17:82497477-82497671	ENSG00000266236,ENSG00000266445
chr17	82499263	82499372	17:82499263-82499372	ENSG00000266236,ENSG00000266445
chr17	82519043	82519870	17:82519043-82519870	ENSG00000181408,ENSG00000262652,ENSG00000265136,ENSG00000141568,ENSG00000266236,ENSG00000266445
chr17	82548668	82548908	17:82548668-82548908	ENSG00000182459,ENSG00000278964,ENSG00000181408,ENSG00000260011,ENSG00000262652,ENSG00000265136,ENSG00000266236,ENSG00000266445
chr17	82551900	82552077	17:82551900-82552077	ENSG00000182459,ENSG00000262652,ENSG00000265136,ENSG00000141568,ENSG00000266236,ENSG00000266445
chr17	82591660	82591852	17:82591660-82591852	ENSG00000261845,ENSG00000262147,ENSG00000262652,ENSG00000265136,ENSG00000141568
chr17	82593024	82593143	17:82593024-82593143	ENSG00000261845,ENSG00000262147,ENSG00000262652,ENSG00000265136,ENSG00000141568
chr17	82593201	82593556	17:82593201-82593556	ENSG00000261845,ENSG00000262147,ENSG00000262652,ENSG00000265136,ENSG00000141568
chr17	82604052	82604465	17:82604052-82604465	ENSG00000141580,ENSG00000261845,ENSG00000262147,ENSG00000262652,ENSG00000265136,ENSG00000141568
chr17	82627863	82628171	17:82627863-82628171	ENSG00000141580,ENSG00000262652,ENSG00000265136
chr17	82648027	82648146	17:82648027-82648146	ENSG00000279613,ENSG00000141580
chr17	82648214	82648708	17:82648214-82648708	ENSG00000266107,ENSG00000141542,ENSG00000279613,ENSG00000141580,ENSG00000262652,ENSG00000265136
chr17	82648837	82649174	17:82648837-82649174	ENSG00000279613,ENSG00000141580
chr17	82668705	82668822	17:82668705-82668822	ENSG00000266107,ENSG00000141542
chr17	82698450	82699124	17:82698450-82699124	ENSG00000167363,ENSG00000263321,ENSG00000141560,ENSG00000263063,ENSG00000266107,ENSG00000141542,ENSG00000262652,ENSG00000265136
chr17	82716185	82716855	17:82716185-82716855	ENSG00000262410,ENSG00000167363,ENSG00000263321,ENSG00000141560,ENSG00000263063
chr17	82735153	82735287	17:82735153-82735287	ENSG00000262410,ENSG00000167363,ENSG00000263321
chr17	82735400	82735614	17:82735400-82735614	ENSG00000262410,ENSG00000167363,ENSG00000263321
chr17	82751317	82752300	17:82751317-82752300	ENSG00000141556,ENSG00000262410,ENSG00000167363
chr17	82752421	82752625	17:82752421-82752625	ENSG00000141556,ENSG00000262410
chr17	82781837	82782032	17:82781837-82782032	ENSG00000263098,ENSG00000262663
chr17	82804978	82805091	17:82804978-82805091	ENSG00000263098
chr17	82838445	82838619	17:82838445-82838619	ENSG00000141556,ENSG00000263098,ENSG00000141579
chr17	82860044	82860352	17:82860044-82860352	ENSG00000141556,ENSG00000263098
chr17	82876783	82876971	17:82876783-82876971	ENSG00000141556,ENSG00000263098,ENSG00000232938
chr17	82881943	82882266	17:82881943-82882266	ENSG00000141556,ENSG00000263098
chr17	82882805	82883024	17:82882805-82883024	ENSG00000141556
chr17	82885960	82886107	17:82885960-82886107	ENSG00000141556
chr17	82911939	82912120	17:82911939-82912120	ENSG00000141556,ENSG00000263098,ENSG00000262663
chr17	82963075	82963449	17:82963075-82963449	ENSG00000263098,ENSG00000175711
chr17	82978777	82979060	17:82978777-82979060	ENSG00000262339
chr17	83048494	83048728	17:83048494-83048728	ENSG00000175711
chr17	83049133	83049235	17:83049133-83049235	ENSG00000175711
chr17	83051345	83052403	17:83051345-83052403	ENSG00000175711
chr17	83053891	83054049	17:83053891-83054049	ENSG00000175711
chr17	83054107	83054464	17:83054107-83054464	ENSG00000175711
chr17	83073691	83073808	17:83073691-83073808	ENSG00000176845
chr17	83078919	83079716	17:83078919-83079716	ENSG00000176845
chr17	83079884	83080007	17:83079884-83080007	ENSG00000176845
chr17	83080142	83080242	17:83080142-83080242	ENSG00000176845
chr17	83080325	83080636	17:83080325-83080636	ENSG00000176845
chr17	83080675	83081289	17:83080675-83081289	ENSG00000176845
chr17	83081387	83082075	17:83081387-83082075	ENSG00000176845
chr17	83083010	83083172	17:83083010-83083172	ENSG00000176845
chr17	83083521	83083727	17:83083521-83083727	ENSG00000176845
chr17	83084086	83084207	17:83084086-83084207	ENSG00000176845
chr17	83088952	83089090	17:83088952-83089090	ENSG00000176845
chr17	83089808	83090130	17:83089808-83090130	ENSG00000176845
chr17	83098610	83098824	17:83098610-83098824	ENSG00000176845,ENSG00000274370,ENSG00000261888
chr17	83099041	83099180	17:83099041-83099180	ENSG00000176845,ENSG00000274370,ENSG00000261888
chr17	83099267	83099462	17:83099267-83099462	ENSG00000176845,ENSG00000274370,ENSG00000261888
chr17	83099535	83099881	17:83099535-83099881	ENSG00000176845,ENSG00000274370,ENSG00000261888
chr17	83099915	83100106	17:83099915-83100106	ENSG00000274370,ENSG00000261888,ENSG00000262898,ENSG00000262094
chr17	83100270	83100520	17:83100270-83100520	ENSG00000274370,ENSG00000261888,ENSG00000262898,ENSG00000262094
chr17	83100945	83101283	17:83100945-83101283	ENSG00000274370,ENSG00000261888,ENSG00000262094
chr17	83101552	83101682	17:83101552-83101682	ENSG00000274370,ENSG00000261888,ENSG00000262094
chr17	83101724	83101970	17:83101724-83101970	ENSG00000274370,ENSG00000261888,ENSG00000262898,ENSG00000262094
chr17	83103229	83103500	17:83103229-83103500	ENSG00000274370,ENSG00000261888,ENSG00000262898,ENSG00000262094
chr17	83103549	83104118	17:83103549-83104118	ENSG00000274370,ENSG00000261888,ENSG00000262898,ENSG00000262094
chr17	83110905	83111020	17:83110905-83111020	ENSG00000232938
chr17	83118994	83119231	17:83118994-83119231	ENSG00000279143
chr17	83120371	83120525	17:83120371-83120525	ENSG00000279143,ENSG00000262898
chr17	83125538	83125986	17:83125538-83125986	ENSG00000279143,ENSG00000262898
chr17	83153070	83153288	17:83153070-83153288	ENSG00000279143,ENSG00000262898,ENSG00000262094
chr17	83153344	83153657	17:83153344-83153657	ENSG00000279143,ENSG00000262898,ENSG00000262094
chr17	83155390	83155892	17:83155390-83155892	ENSG00000279143,ENSG00000262898
chr17	83182662	83183077	17:83182662-83183077	ENSG00000279143,ENSG00000262898
chr17	83192587	83192735	17:83192587-83192735	ENSG00000232938
chr17	83193401	83193662	17:83193401-83193662	ENSG00000232938
chr17	83198934	83199034	17:83198934-83199034	-
chr17	83199454	83200753	17:83199454-83200753	ENSG00000263098,ENSG00000262898,ENSG00000262094
chr17	83203018	83203639	17:83203018-83203639	ENSG00000263098,ENSG00000262898
chr18	158076	159017	18:158076-159017	ENSG00000101557,ENSG00000277521,ENSG00000263006,ENSG00000274446,ENSG00000262081,ENSG00000282965,ENSG00000173213,ENSG00000262181,ENSG00000263305,ENSG00000262352
chr18	267677	268539	18:267677-268539	ENSG00000263884,ENSG00000079134,ENSG00000277521,ENSG00000263006
chr18	268572	268954	18:268572-268954	ENSG00000263884,ENSG00000079134,ENSG00000277521
chr18	275581	275820	18:275581-275820	ENSG00000263884,ENSG00000079134,ENSG00000277521,ENSG00000263006,ENSG00000274446,ENSG00000262081,ENSG00000282965,ENSG00000173213,ENSG00000262181
chr18	289193	289324	18:289193-289324	ENSG00000274446,ENSG00000262081
chr18	322573	322946	18:322573-322946	ENSG00000264514,ENSG00000274446,ENSG00000262081,ENSG00000173213,ENSG00000262181,ENSG00000158270
chr18	331618	331718	18:331618-331718	ENSG00000262081
chr18	331966	332335	18:331966-332335	ENSG00000264514,ENSG00000274446,ENSG00000262081,ENSG00000282965,ENSG00000173213,ENSG00000262181,ENSG00000177143,ENSG00000263505,ENSG00000199197
chr18	336870	337059	18:336870-337059	ENSG00000274446,ENSG00000262081,ENSG00000282965,ENSG00000272461,ENSG00000263551
chr18	340916	341074	18:340916-341074	ENSG00000262081,ENSG00000173213,ENSG00000262181,ENSG00000263305,ENSG00000262352,ENSG00000259837
chr18	356884	357108	18:356884-357108	ENSG00000282965
chr18	362078	362227	18:362078-362227	ENSG00000282965,ENSG00000272461
chr18	363284	363505	18:363284-363505	-
chr18	370842	371156	18:370842-371156	ENSG00000274446,ENSG00000282965
chr18	374657	375315	18:374657-375315	ENSG00000274446,ENSG00000262081,ENSG00000282965,ENSG00000173213,ENSG00000262181,ENSG00000177143,ENSG00000222174,ENSG00000265671,ENSG00000265179,ENSG00000141433,ENSG00000272461,ENSG00000263551,ENSG00000263505,ENSG00000266251,ENSG00000263396
chr18	376396	376748	18:376396-376748	ENSG00000274446,ENSG00000282965,ENSG00000177143,ENSG00000265671,ENSG00000265179,ENSG00000141433,ENSG00000259837,ENSG00000272461,ENSG00000263551,ENSG00000263505,ENSG00000266251,ENSG00000132204,ENSG00000263396,ENSG00000265417
chr18	379590	380392	18:379590-380392	ENSG00000263006,ENSG00000274446,ENSG00000262081,ENSG00000282965,ENSG00000173213,ENSG00000262181,ENSG00000177143,ENSG00000222174,ENSG00000265671,ENSG00000265179,ENSG00000141433,ENSG00000259837,ENSG00000272461,ENSG00000263551,ENSG00000263505,ENSG00000266251,ENSG00000132204,ENSG00000199197,ENSG00000263396,ENSG00000265417
chr18	390779	391085	18:390779-391085	ENSG00000274446,ENSG00000262081,ENSG00000282965,ENSG00000177143,ENSG00000265671,ENSG00000265179,ENSG00000141433,ENSG00000259837,ENSG00000263551,ENSG00000263505,ENSG00000266251,ENSG00000199197,ENSG00000263396,ENSG00000265417
chr18	393274	393610	18:393274-393610	-
chr18	395126	395357	18:395126-395357	ENSG00000282965
chr18	404364	404516	18:404364-404516	ENSG00000173213,ENSG00000262181
chr18	405165	405468	18:405165-405468	ENSG00000262081,ENSG00000282965,ENSG00000173213,ENSG00000262181,ENSG00000265477,ENSG00000259837,ENSG00000272461
chr18	410105	410323	18:410105-410323	ENSG00000282965,ENSG00000265477
chr18	410367	410505	18:410367-410505	ENSG00000282965,ENSG00000265477
chr18	417476	418102	18:417476-418102	ENSG00000274446,ENSG00000282965,ENSG00000173213,ENSG00000262181,ENSG00000265477,ENSG00000272461
chr18	432913	433158	18:432913-433158	ENSG00000262081,ENSG00000282965,ENSG00000173213,ENSG00000262181,ENSG00000265477,ENSG00000265671,ENSG00000265179,ENSG00000141433,ENSG00000263505,ENSG00000266251
chr18	434494	434603	18:434494-434603	ENSG00000265477
chr18	447148	447576	18:447148-447576	ENSG00000274446,ENSG00000262081,ENSG00000282965,ENSG00000173213,ENSG00000262181,ENSG00000266251
chr18	453038	453244	18:453038-453244	ENSG00000173213,ENSG00000262181
chr18	453362	453546	18:453362-453546	ENSG00000173213,ENSG00000262181
chr18	456434	456749	18:456434-456749	ENSG00000263305,ENSG00000262352
chr18	457180	457804	18:457180-457804	ENSG00000277521,ENSG00000274446,ENSG00000282965,ENSG00000263305,ENSG00000262352,ENSG00000177143,ENSG00000265671,ENSG00000265179,ENSG00000141433,ENSG00000272461,ENSG00000263551
chr18	463857	464293	18:463857-464293	ENSG00000263006,ENSG00000274446,ENSG00000262081,ENSG00000282965,ENSG00000173213,ENSG00000262181,ENSG00000177143,ENSG00000222174,ENSG00000265671,ENSG00000265179,ENSG00000141433,ENSG00000259837,ENSG00000272461,ENSG00000263551,ENSG00000263505,ENSG00000266251,ENSG00000132204,ENSG00000199197,ENSG00000263396,ENSG00000265417
chr18	464335	464572	18:464335-464572	ENSG00000199197
chr18	469478	469683	18:469478-469683	ENSG00000274446,ENSG00000262081,ENSG00000282965,ENSG00000173213,ENSG00000262181,ENSG00000177143
chr18	471149	471509	18:471149-471509	ENSG00000274446,ENSG00000173213,ENSG00000262181,ENSG00000177143,ENSG00000265671,ENSG00000265179,ENSG00000141433,ENSG00000259837,ENSG00000272461,ENSG00000266251,ENSG00000263396
chr18	484788	485147	18:484788-485147	ENSG00000262081,ENSG00000173213,ENSG00000262181,ENSG00000177143,ENSG00000222174,ENSG00000263505,ENSG00000263396
chr18	495129	495470	18:495129-495470	ENSG00000158270,ENSG00000272461
chr18	497102	497215	18:497102-497215	ENSG00000158270,ENSG00000272461
chr18	497864	497966	18:497864-497966	ENSG00000158270
chr18	499577	499798	18:499577-499798	ENSG00000158270
chr18	500254	501300	18:500254-501300	ENSG00000262081,ENSG00000173213,ENSG00000262181,ENSG00000158270,ENSG00000264265,ENSG00000177143
chr18	514154	514397	18:514154-514397	ENSG00000158270,ENSG00000264265,ENSG00000177143,ENSG00000199197
chr18	519087	519313	18:519087-519313	ENSG00000264265,ENSG00000177143,ENSG00000222174
chr18	596694	596798	18:596694-596798	ENSG00000177143,ENSG00000222174,ENSG00000079101
chr18	596961	597061	18:596961-597061	ENSG00000177143,ENSG00000222174,ENSG00000079101
chr18	608021	608228	18:608021-608228	ENSG00000177143,ENSG00000222174,ENSG00000079101,ENSG00000288533
chr18	615191	615713	18:615191-615713	ENSG00000263006,ENSG00000222174,ENSG00000079101,ENSG00000288533
chr18	615777	615961	18:615777-615961	ENSG00000079101,ENSG00000288533
chr18	658254	658442	18:658254-658442	ENSG00000176912,ENSG00000266456,ENSG00000263727,ENSG00000176890
chr18	711745	712071	18:711745-712071	ENSG00000132199,ENSG00000265490
chr18	712524	712988	18:712524-712988	ENSG00000132199,ENSG00000265490,ENSG00000206687
chr18	742097	742197	18:742097-742197	ENSG00000266171,ENSG00000264339,ENSG00000264635,ENSG00000206687,ENSG00000266575
chr18	812041	812694	18:812041-812694	ENSG00000176105,ENSG00000206687,ENSG00000273355,ENSG00000266575
chr18	812798	813133	18:812798-813133	ENSG00000176105,ENSG00000206687,ENSG00000273355,ENSG00000266575
chr18	830338	830736	18:830338-830736	ENSG00000288533,ENSG00000176105,ENSG00000264179,ENSG00000265671,ENSG00000265179,ENSG00000141433,ENSG00000259837,ENSG00000266171,ENSG00000264339,ENSG00000264635,ENSG00000206687,ENSG00000273355,ENSG00000266575
chr18	839456	839580	18:839456-839580	ENSG00000288533,ENSG00000264179,ENSG00000265671,ENSG00000265179,ENSG00000141433,ENSG00000259837,ENSG00000266171,ENSG00000264339,ENSG00000264635,ENSG00000206687,ENSG00000266575
chr18	845175	845507	18:845175-845507	ENSG00000264179,ENSG00000265671,ENSG00000265179,ENSG00000141433,ENSG00000259837,ENSG00000272461,ENSG00000263551,ENSG00000206687
chr18	1578628	1578869	18:1578628-1578869	ENSG00000141433,ENSG00000259837,ENSG00000272461,ENSG00000263551,ENSG00000263505,ENSG00000266251,ENSG00000132204,ENSG00000199197,ENSG00000263396,ENSG00000265417,ENSG00000266602,ENSG00000264080,ENSG00000263745,ENSG00000264189
chr18	1595305	1595418	18:1595305-1595418	ENSG00000265671,ENSG00000265179,ENSG00000141433,ENSG00000272461,ENSG00000263551,ENSG00000263505,ENSG00000266251,ENSG00000132204,ENSG00000199197,ENSG00000263396,ENSG00000265417,ENSG00000266602,ENSG00000264080,ENSG00000263745,ENSG00000264189
chr18	1648741	1649039	18:1648741-1649039	ENSG00000265671,ENSG00000265179,ENSG00000141433,ENSG00000259837,ENSG00000272461,ENSG00000263551,ENSG00000263505,ENSG00000266251,ENSG00000132204,ENSG00000199197,ENSG00000263396,ENSG00000265417,ENSG00000266602,ENSG00000266450,ENSG00000264080,ENSG00000263745,ENSG00000264189
chr18	1652170	1652363	18:1652170-1652363	ENSG00000265671,ENSG00000265179,ENSG00000141433,ENSG00000259837,ENSG00000263551,ENSG00000263505,ENSG00000266251,ENSG00000132204,ENSG00000199197,ENSG00000263396,ENSG00000265417,ENSG00000266602,ENSG00000266450,ENSG00000264080,ENSG00000263745,ENSG00000264189
chr18	2088360	2088473	18:2088360-2088473	ENSG00000263396,ENSG00000265417,ENSG00000266602,ENSG00000264080,ENSG00000263745,ENSG00000264189
chr18	2516374	2516518	18:2516374-2516518	ENSG00000264080,ENSG00000263745,ENSG00000286975,ENSG00000238575,ENSG00000266783
chr18	2570725	2571864	18:2570725-2571864	ENSG00000101574,ENSG00000238575,ENSG00000266783,ENSG00000264150,ENSG00000080986,ENSG00000235422
chr18	2605724	2605897	18:2605724-2605897	ENSG00000101574,ENSG00000238575,ENSG00000266783,ENSG00000080986,ENSG00000235422,ENSG00000202224
chr18	2636672	2637749	18:2636672-2637749	ENSG00000101574,ENSG00000238575,ENSG00000266783,ENSG00000200875,ENSG00000266405,ENSG00000101596,ENSG00000207034,ENSG00000080986,ENSG00000235422,ENSG00000202224
chr18	2641015	2641204	18:2641015-2641204	ENSG00000238575,ENSG00000266783,ENSG00000200875,ENSG00000266405,ENSG00000101596,ENSG00000235422,ENSG00000202224
chr18	2641723	2641926	18:2641723-2641926	ENSG00000238575,ENSG00000266783,ENSG00000200875,ENSG00000266405,ENSG00000101596,ENSG00000235422,ENSG00000202224
chr18	2646348	2646990	18:2646348-2646990	ENSG00000101574,ENSG00000238575,ENSG00000266783,ENSG00000200875,ENSG00000266405,ENSG00000101596,ENSG00000207034,ENSG00000235422,ENSG00000202224
chr18	2653572	2653739	18:2653572-2653739	ENSG00000238575,ENSG00000266783,ENSG00000200875,ENSG00000266405,ENSG00000101596,ENSG00000235422,ENSG00000202224
chr18	2654995	2656784	18:2654995-2656784	ENSG00000101574,ENSG00000238575,ENSG00000266783,ENSG00000264150,ENSG00000266405,ENSG00000101596,ENSG00000207034,ENSG00000080986,ENSG00000235422,ENSG00000202224
chr18	2657068	2657293	18:2657068-2657293	ENSG00000101574,ENSG00000238575,ENSG00000266783,ENSG00000266405,ENSG00000101596,ENSG00000207034,ENSG00000235422
chr18	2658237	2658418	18:2658237-2658418	ENSG00000101574,ENSG00000238575,ENSG00000266783,ENSG00000264150,ENSG00000266405,ENSG00000101596,ENSG00000207034,ENSG00000080986,ENSG00000235422,ENSG00000202224
chr18	2843189	2843452	18:2843189-2843452	-
chr18	2845062	2845172	18:2845062-2845172	-
chr18	2845210	2845702	18:2845210-2845702	-
chr18	2846402	2848208	18:2846402-2848208	-
chr18	2856625	2856798	18:2856625-2856798	-
chr18	2856879	2857097	18:2856879-2857097	-
chr18	2857327	2858223	18:2857327-2858223	-
chr18	2898241	2898668	18:2898241-2898668	ENSG00000266049,ENSG00000207034,ENSG00000132205,ENSG00000272625
chr18	2903071	2903350	18:2903071-2903350	ENSG00000266049,ENSG00000207034,ENSG00000132205
chr18	2906031	2906364	18:2906031-2906364	ENSG00000266049,ENSG00000207034,ENSG00000132205,ENSG00000272625
chr18	2906735	2906865	18:2906735-2906865	ENSG00000266049,ENSG00000207034,ENSG00000132205
chr18	2907400	2907500	18:2907400-2907500	ENSG00000266049,ENSG00000207034,ENSG00000132205
chr18	2907549	2907764	18:2907549-2907764	ENSG00000266049,ENSG00000207034,ENSG00000132205,ENSG00000272625
chr18	2917340	2917492	18:2917340-2917492	ENSG00000266049,ENSG00000207034,ENSG00000272625
chr18	2959096	2959215	18:2959096-2959215	ENSG00000263606,ENSG00000265907
chr18	2960328	2960461	18:2960328-2960461	ENSG00000263606,ENSG00000265907,ENSG00000266397
chr18	2968582	2968897	18:2968582-2968897	ENSG00000263606,ENSG00000265907,ENSG00000266397
chr18	2970799	2971103	18:2970799-2971103	ENSG00000101577,ENSG00000263606,ENSG00000265907,ENSG00000266397,ENSG00000264186,ENSG00000252353
chr18	2972195	2972478	18:2972195-2972478	ENSG00000101577,ENSG00000263606,ENSG00000265907,ENSG00000266397
chr18	2980108	2980644	18:2980108-2980644	ENSG00000101577,ENSG00000263606,ENSG00000265907,ENSG00000264186
chr18	2983160	2983283	18:2983160-2983283	ENSG00000101577,ENSG00000263606,ENSG00000265907,ENSG00000264186
chr18	2994703	2994844	18:2994703-2994844	ENSG00000263606,ENSG00000265907,ENSG00000264186
chr18	2999239	2999643	18:2999239-2999643	ENSG00000263606,ENSG00000265907,ENSG00000264186,ENSG00000252353
chr18	3012495	3013908	18:3012495-3013908	ENSG00000207034,ENSG00000101577,ENSG00000263606,ENSG00000265907,ENSG00000264186,ENSG00000277447,ENSG00000252258,ENSG00000252353
chr18	3014057	3014507	18:3014057-3014507	ENSG00000101577,ENSG00000263606,ENSG00000265907,ENSG00000277447,ENSG00000252258,ENSG00000252353
chr18	3014636	3014832	18:3014636-3014832	ENSG00000101577,ENSG00000277447,ENSG00000252258
chr18	3015177	3015498	18:3015177-3015498	ENSG00000101577,ENSG00000277447,ENSG00000252258,ENSG00000252353
chr18	3016500	3017286	18:3016500-3017286	ENSG00000101577,ENSG00000277447,ENSG00000252258,ENSG00000252353
chr18	3037433	3037787	18:3037433-3037787	ENSG00000277447,ENSG00000252258,ENSG00000252353
chr18	3045538	3045655	18:3045538-3045655	ENSG00000277447,ENSG00000252258,ENSG00000252353
chr18	3074121	3074371	18:3074121-3074371	ENSG00000101605,ENSG00000252353
chr18	3129390	3129590	18:3129390-3129590	ENSG00000101605,ENSG00000252353,ENSG00000265399
chr18	3177853	3178524	18:3177853-3178524	ENSG00000266049,ENSG00000207034,ENSG00000101605,ENSG00000252353,ENSG00000265399,ENSG00000272688,ENSG00000101608
chr18	3245980	3246473	18:3245980-3246473	ENSG00000265399,ENSG00000272688,ENSG00000101608,ENSG00000264235,ENSG00000118680
chr18	3246704	3248404	18:3246704-3248404	ENSG00000265399,ENSG00000272688,ENSG00000101608,ENSG00000264235,ENSG00000118680
chr18	3248722	3248883	18:3248722-3248883	ENSG00000272688,ENSG00000101608,ENSG00000264235,ENSG00000118680
chr18	3261654	3262789	18:3261654-3262789	ENSG00000272688,ENSG00000101608,ENSG00000264235,ENSG00000118680
chr18	3297073	3297231	18:3297073-3297231	ENSG00000266578,ENSG00000259256,ENSG00000240364,ENSG00000265243,ENSG00000243720,ENSG00000263460
chr18	3297382	3297670	18:3297382-3297670	ENSG00000266578,ENSG00000259256,ENSG00000240364,ENSG00000265243,ENSG00000243720,ENSG00000263460,ENSG00000241223
chr18	3324098	3324226	18:3324098-3324226	ENSG00000266578,ENSG00000259256,ENSG00000240364,ENSG00000265243,ENSG00000243720,ENSG00000263460,ENSG00000241223
chr18	3447462	3447645	18:3447462-3447645	ENSG00000259256,ENSG00000243720,ENSG00000177426,ENSG00000263460
chr18	3447682	3448654	18:3447682-3448654	ENSG00000266578,ENSG00000259256,ENSG00000240364,ENSG00000265243,ENSG00000243720,ENSG00000177426,ENSG00000263460,ENSG00000241223,ENSG00000177337
chr18	3448749	3450818	18:3448749-3450818	ENSG00000266578,ENSG00000259256,ENSG00000240364,ENSG00000265243,ENSG00000243720,ENSG00000177426,ENSG00000263460
chr18	3451120	3451787	18:3451120-3451787	ENSG00000266578,ENSG00000259256,ENSG00000177426,ENSG00000263460
chr18	3451910	3452010	18:3451910-3452010	ENSG00000177426
chr18	3452235	3452446	18:3452235-3452446	ENSG00000177426
chr18	3452566	3452709	18:3452566-3452709	ENSG00000177426
chr18	3453858	3454161	18:3453858-3454161	ENSG00000266578,ENSG00000259256,ENSG00000177426
chr18	3454779	3454957	18:3454779-3454957	ENSG00000177426
chr18	3466190	3466359	18:3466190-3466359	ENSG00000240364,ENSG00000265243,ENSG00000243720,ENSG00000263460,ENSG00000266835,ENSG00000241223
chr18	3478658	3478858	18:3478658-3478858	ENSG00000259256,ENSG00000240364,ENSG00000265243,ENSG00000243720,ENSG00000263460,ENSG00000266835,ENSG00000241223
chr18	3495876	3495993	18:3495876-3495993	ENSG00000240364,ENSG00000263460,ENSG00000241223
chr18	3585921	3586049	18:3585921-3586049	ENSG00000266578,ENSG00000241223,ENSG00000266373,ENSG00000177337
chr18	3593652	3594562	18:3593652-3594562	ENSG00000266578,ENSG00000259256,ENSG00000240364,ENSG00000241223,ENSG00000266373,ENSG00000177337
chr18	3595357	3595801	18:3595357-3595801	ENSG00000266578,ENSG00000241223,ENSG00000177337,ENSG00000262001
chr18	3595836	3596121	18:3595836-3596121	ENSG00000177337,ENSG00000262001
chr18	3596770	3596929	18:3596770-3596929	ENSG00000241223,ENSG00000177337,ENSG00000262001
chr18	3602841	3603054	18:3602841-3603054	ENSG00000177337,ENSG00000262001
chr18	3603369	3603886	18:3603369-3603886	ENSG00000241223,ENSG00000177337,ENSG00000262001
chr18	3604564	3604664	18:3604564-3604664	ENSG00000177337,ENSG00000262001
chr18	3604712	3605142	18:3604712-3605142	ENSG00000177337,ENSG00000262001
chr18	3605232	3605332	18:3605232-3605332	ENSG00000262001
chr18	3622426	3622578	18:3622426-3622578	-
chr18	3624162	3624280	18:3624162-3624280	-
chr18	3659629	3660114	18:3659629-3660114	ENSG00000266578,ENSG00000259256,ENSG00000240364,ENSG00000265243,ENSG00000243720,ENSG00000263460,ENSG00000241223,ENSG00000266401
chr18	3660834	3661025	18:3660834-3661025	ENSG00000266578,ENSG00000263460,ENSG00000241223,ENSG00000266401
chr18	3661265	3661644	18:3661265-3661644	ENSG00000266578,ENSG00000259256,ENSG00000240364,ENSG00000265243,ENSG00000243720,ENSG00000263460,ENSG00000241223,ENSG00000266373,ENSG00000266401
chr18	3664876	3665092	18:3664876-3665092	ENSG00000266578,ENSG00000263460,ENSG00000241223,ENSG00000266401
chr18	3679322	3679590	18:3679322-3679590	ENSG00000266578,ENSG00000259256,ENSG00000240364,ENSG00000265243,ENSG00000243720,ENSG00000263460,ENSG00000241223,ENSG00000263878,ENSG00000250933
chr18	3690514	3690699	18:3690514-3690699	ENSG00000263878,ENSG00000250933
chr18	3699647	3700524	18:3699647-3700524	ENSG00000240364,ENSG00000265243,ENSG00000263460,ENSG00000207278,ENSG00000263878,ENSG00000250933,ENSG00000261520,ENSG00000265545
chr18	3703817	3703922	18:3703817-3703922	ENSG00000207278,ENSG00000263878,ENSG00000250933
chr18	3710745	3711249	18:3710745-3711249	ENSG00000259256,ENSG00000265243,ENSG00000275518,ENSG00000207278,ENSG00000263878,ENSG00000250933,ENSG00000261520,ENSG00000264246
chr18	3722289	3722643	18:3722289-3722643	ENSG00000259256,ENSG00000240364,ENSG00000265243,ENSG00000170579,ENSG00000275518,ENSG00000207278,ENSG00000263878,ENSG00000250933,ENSG00000261520,ENSG00000265545,ENSG00000264246
chr18	3723140	3723254	18:3723140-3723254	ENSG00000170579,ENSG00000250933
chr18	3725291	3725402	18:3725291-3725402	ENSG00000170579,ENSG00000250933
chr18	3726348	3726542	18:3726348-3726542	ENSG00000170579,ENSG00000207278,ENSG00000250933,ENSG00000261520,ENSG00000264246
chr18	3747420	3747940	18:3747420-3747940	ENSG00000275518,ENSG00000207278,ENSG00000263878,ENSG00000250933,ENSG00000261520
chr18	3771354	3771831	18:3771354-3771831	ENSG00000266513,ENSG00000275518,ENSG00000207278,ENSG00000263878,ENSG00000250933,ENSG00000261520,ENSG00000265545,ENSG00000264246
chr18	3877825	3877943	18:3877825-3877943	ENSG00000170579,ENSG00000263724,ENSG00000275518,ENSG00000207278,ENSG00000250933
chr18	3878414	3878555	18:3878414-3878555	ENSG00000170579,ENSG00000263724,ENSG00000275518,ENSG00000207278,ENSG00000250933
chr18	5057519	5057635	18:5057519-5057635	ENSG00000261520,ENSG00000264775,ENSG00000265514,ENSG00000215368,ENSG00000266153,ENSG00000266268,ENSG00000265545,ENSG00000264246
chr18	5057775	5057976	18:5057775-5057976	ENSG00000261520,ENSG00000264775,ENSG00000265514,ENSG00000215368,ENSG00000231824,ENSG00000266153,ENSG00000285575,ENSG00000266268,ENSG00000265545,ENSG00000264246
chr18	5058803	5058965	18:5058803-5058965	ENSG00000261520,ENSG00000264775,ENSG00000265514,ENSG00000215368,ENSG00000231824,ENSG00000266153,ENSG00000285575,ENSG00000266268,ENSG00000265545,ENSG00000264246
chr18	5059040	5059644	18:5059040-5059644	ENSG00000261520,ENSG00000264775,ENSG00000265514,ENSG00000215368,ENSG00000231824,ENSG00000266153,ENSG00000285575,ENSG00000266268,ENSG00000265545,ENSG00000264246
chr18	5175466	5175641	18:5175466-5175641	ENSG00000215368,ENSG00000231824,ENSG00000266153,ENSG00000285575,ENSG00000264254
chr18	5237435	5238309	18:5237435-5238309	ENSG00000231824,ENSG00000285575,ENSG00000265091,ENSG00000264575,ENSG00000263753,ENSG00000265188,ENSG00000198081,ENSG00000264254
chr18	5238381	5238605	18:5238381-5238605	ENSG00000231824,ENSG00000285575,ENSG00000265091,ENSG00000264575,ENSG00000263753,ENSG00000265188
chr18	5294553	5297126	18:5294553-5297126	ENSG00000231824,ENSG00000266153,ENSG00000285575,ENSG00000265091,ENSG00000264575,ENSG00000263753,ENSG00000265188,ENSG00000198081,ENSG00000264254,ENSG00000266288
chr18	5417397	5417707	18:5417397-5417707	ENSG00000266288,ENSG00000082397
chr18	5419105	5419331	18:5419105-5419331	ENSG00000266288,ENSG00000082397
chr18	5420946	5421278	18:5420946-5421278	ENSG00000215368,ENSG00000231824,ENSG00000285575,ENSG00000264254,ENSG00000266288,ENSG00000082397,ENSG00000261738
chr18	5436952	5437055	18:5436952-5437055	ENSG00000266288
chr18	5440404	5440605	18:5440404-5440605	ENSG00000266153,ENSG00000266288,ENSG00000272380,ENSG00000261738
chr18	5455712	5455958	18:5455712-5455958	ENSG00000266288,ENSG00000265316
chr18	5456631	5456975	18:5456631-5456975	ENSG00000266288,ENSG00000265316
chr18	5462356	5462456	18:5462356-5462456	ENSG00000265316
chr18	5463306	5463819	18:5463306-5463819	ENSG00000266288,ENSG00000265316
chr18	5464422	5464601	18:5464422-5464601	ENSG00000266288,ENSG00000265316
chr18	5466307	5466701	18:5466307-5466701	ENSG00000231824,ENSG00000266153,ENSG00000285575,ENSG00000266288,ENSG00000082397,ENSG00000265316
chr18	5475345	5475608	18:5475345-5475608	ENSG00000215368,ENSG00000266288,ENSG00000261738
chr18	5514076	5514274	18:5514076-5514274	ENSG00000261738
chr18	5515113	5515801	18:5515113-5515801	ENSG00000082397,ENSG00000261738
chr18	5515847	5515971	18:5515847-5515971	-
chr18	5516008	5516125	18:5516008-5516125	-
chr18	5527599	5527913	18:5527599-5527913	ENSG00000082397
chr18	5539470	5539665	18:5539470-5539665	ENSG00000082397
chr18	5540310	5540587	18:5540310-5540587	ENSG00000082397
chr18	5542783	5544302	18:5542783-5544302	ENSG00000082397
chr18	5546757	5546948	18:5546757-5546948	ENSG00000082397
chr18	5568648	5568811	18:5568648-5568811	ENSG00000264000
chr18	5570748	5570856	18:5570748-5570856	ENSG00000264000,ENSG00000261738
chr18	5574910	5575148	18:5574910-5575148	ENSG00000264000,ENSG00000261738
chr18	5575302	5575530	18:5575302-5575530	ENSG00000264000
chr18	5583187	5583887	18:5583187-5583887	ENSG00000215368,ENSG00000266153,ENSG00000082397,ENSG00000264000,ENSG00000200637,ENSG00000272380,ENSG00000261738,ENSG00000265174,ENSG00000261627,ENSG00000263797,ENSG00000251897,ENSG00000265069
chr18	5628496	5628772	18:5628496-5628772	-
chr18	5628853	5629151	18:5628853-5629151	ENSG00000261738
chr18	5629712	5630171	18:5629712-5630171	ENSG00000082397,ENSG00000272380,ENSG00000261738
chr18	5630304	5630470	18:5630304-5630470	ENSG00000261738
chr18	5630580	5630868	18:5630580-5630868	ENSG00000082397,ENSG00000272380,ENSG00000261738,ENSG00000261627
chr18	5817921	5818122	18:5817921-5818122	ENSG00000215368,ENSG00000200637,ENSG00000265487,ENSG00000272380,ENSG00000261738,ENSG00000265944,ENSG00000265174,ENSG00000243591,ENSG00000261627,ENSG00000287834,ENSG00000263797,ENSG00000265933,ENSG00000264127,ENSG00000251897,ENSG00000265069
chr18	5868361	5868461	18:5868361-5868461	ENSG00000235552,ENSG00000199272,ENSG00000200637,ENSG00000265487,ENSG00000266846,ENSG00000264449,ENSG00000206432,ENSG00000272380,ENSG00000261738,ENSG00000266065,ENSG00000265944,ENSG00000265174,ENSG00000243591,ENSG00000261627,ENSG00000263797,ENSG00000265933,ENSG00000264127,ENSG00000251897,ENSG00000265069
chr18	5890674	5890803	18:5890674-5890803	ENSG00000200637,ENSG00000265487,ENSG00000266846,ENSG00000264449,ENSG00000206432,ENSG00000265944,ENSG00000263797
chr18	6255472	6255631	18:6255472-6255631	ENSG00000235552,ENSG00000199272,ENSG00000283532,ENSG00000264707,ENSG00000200637,ENSG00000265487,ENSG00000265944,ENSG00000265174,ENSG00000243591,ENSG00000261627,ENSG00000263797
chr18	6256546	6256889	18:6256546-6256889	ENSG00000235552,ENSG00000199272,ENSG00000279885,ENSG00000283532,ENSG00000264707,ENSG00000200637,ENSG00000265487,ENSG00000265944,ENSG00000265174,ENSG00000243591,ENSG00000261627,ENSG00000287834,ENSG00000263797,ENSG00000265933,ENSG00000264127,ENSG00000251897,ENSG00000265069
chr18	6294271	6294397	18:6294271-6294397	ENSG00000235552,ENSG00000199272,ENSG00000279885,ENSG00000283532,ENSG00000200637,ENSG00000265487,ENSG00000265944,ENSG00000265174,ENSG00000243591,ENSG00000261627,ENSG00000287834,ENSG00000263797,ENSG00000265933,ENSG00000264127,ENSG00000251897,ENSG00000265069,ENSG00000263716
chr18	6294460	6294774	18:6294460-6294774	ENSG00000235552,ENSG00000199272,ENSG00000279885,ENSG00000283532,ENSG00000200637,ENSG00000265487,ENSG00000266846,ENSG00000272380,ENSG00000266065,ENSG00000265944,ENSG00000265174,ENSG00000243591,ENSG00000261627,ENSG00000287834,ENSG00000263797,ENSG00000265933,ENSG00000264127,ENSG00000251897,ENSG00000265069,ENSG00000264475,ENSG00000263716
chr18	6406449	6406655	18:6406449-6406655	ENSG00000235552,ENSG00000199272,ENSG00000279885,ENSG00000283532,ENSG00000154655,ENSG00000265944
chr18	6413752	6413926	18:6413752-6413926	ENSG00000235552,ENSG00000199272,ENSG00000279885,ENSG00000283532,ENSG00000154655,ENSG00000265944,ENSG00000265174
chr18	6414078	6415160	18:6414078-6415160	ENSG00000235552,ENSG00000199272,ENSG00000279885,ENSG00000283532,ENSG00000200637,ENSG00000265487,ENSG00000154655,ENSG00000265944,ENSG00000265174,ENSG00000243591,ENSG00000261627,ENSG00000287834,ENSG00000263797,ENSG00000251897
chr18	6482621	6482781	18:6482621-6482781	ENSG00000235552,ENSG00000199272,ENSG00000283532,ENSG00000200637,ENSG00000265487,ENSG00000272380,ENSG00000266065,ENSG00000265944,ENSG00000265174,ENSG00000243591,ENSG00000261627,ENSG00000287834,ENSG00000263797,ENSG00000265933,ENSG00000264127,ENSG00000251897,ENSG00000265069
chr18	6729592	6730044	18:6729592-6730044	ENSG00000265174,ENSG00000243591,ENSG00000261627,ENSG00000279479,ENSG00000266441,ENSG00000088756,ENSG00000287834,ENSG00000263797,ENSG00000265933,ENSG00000264127,ENSG00000265069
chr18	7038652	7038837	18:7038652-7038837	ENSG00000265174,ENSG00000243591,ENSG00000261627,ENSG00000287834,ENSG00000263797,ENSG00000265933,ENSG00000264127,ENSG00000251897,ENSG00000101680,ENSG00000265069,ENSG00000264475,ENSG00000263716
chr18	7272389	7272599	18:7272389-7272599	ENSG00000265933,ENSG00000264127,ENSG00000251897,ENSG00000264475,ENSG00000263716,ENSG00000206422,ENSG00000212626,ENSG00000286126,ENSG00000266767,ENSG00000264596,ENSG00000199856,ENSG00000286627,ENSG00000286649,ENSG00000273368,ENSG00000266149,ENSG00000265413,ENSG00000263970,ENSG00000266613,ENSG00000242985,ENSG00000229442
chr18	7272796	7272957	18:7272796-7272957	ENSG00000265933,ENSG00000264127,ENSG00000263716,ENSG00000206422,ENSG00000212626,ENSG00000286126,ENSG00000266767,ENSG00000264596,ENSG00000199856,ENSG00000286627,ENSG00000286649,ENSG00000273368,ENSG00000266149,ENSG00000265413,ENSG00000263970,ENSG00000266613,ENSG00000242985
chr18	7273333	7274039	18:7273333-7274039	ENSG00000243591,ENSG00000261627,ENSG00000287834,ENSG00000265933,ENSG00000264127,ENSG00000251897,ENSG00000265069,ENSG00000264475,ENSG00000263716,ENSG00000206422,ENSG00000212626,ENSG00000286126,ENSG00000266767,ENSG00000264596,ENSG00000199856,ENSG00000286627,ENSG00000286649,ENSG00000273368,ENSG00000266149,ENSG00000265413,ENSG00000263970,ENSG00000266613,ENSG00000242985,ENSG00000229442
chr18	7370889	7371049	18:7370889-7371049	ENSG00000251897,ENSG00000265069,ENSG00000263716,ENSG00000206422,ENSG00000212626,ENSG00000286126,ENSG00000199856,ENSG00000286627,ENSG00000286649,ENSG00000273368,ENSG00000266149,ENSG00000265413,ENSG00000263970,ENSG00000266613
```
