## Supplementary material for "Cell type-specific epigenetic regulatory circuitry of coronary artery disease loci": cMac_ATAC_c4_hg38_EnhancerInteractions.bed (part 5 of 10)

```
chr18	7566500	7567722	18:7566500-7567722	ENSG00000261627,ENSG00000287834,ENSG00000263797,ENSG00000265933,ENSG00000264127,ENSG00000251897,ENSG00000265069,ENSG00000264475,ENSG00000263716,ENSG00000206422,ENSG00000212626,ENSG00000286126,ENSG00000173482,ENSG00000266767,ENSG00000264596,ENSG00000199856,ENSG00000286627,ENSG00000286649,ENSG00000273368,ENSG00000266149,ENSG00000265413,ENSG00000263970,ENSG00000266613,ENSG00000242985
chr18	7567811	7567936	18:7567811-7567936	ENSG00000206422,ENSG00000286126,ENSG00000173482,ENSG00000266767,ENSG00000264596,ENSG00000199856,ENSG00000286627,ENSG00000286649,ENSG00000273368,ENSG00000266149
chr18	7567978	7568502	18:7567978-7568502	ENSG00000263716,ENSG00000206422,ENSG00000212626,ENSG00000286126,ENSG00000173482,ENSG00000266767,ENSG00000264596,ENSG00000199856,ENSG00000286627,ENSG00000286649,ENSG00000273368,ENSG00000266149,ENSG00000265413,ENSG00000263970,ENSG00000266613
chr18	8523215	8523348	18:8523215-8523348	ENSG00000265069,ENSG00000263716,ENSG00000199856,ENSG00000286627,ENSG00000286649,ENSG00000273368,ENSG00000266149,ENSG00000265413,ENSG00000263970,ENSG00000266613,ENSG00000242985,ENSG00000229442,ENSG00000225212,ENSG00000287719
chr18	8526417	8526656	18:8526417-8526656	ENSG00000264475,ENSG00000263716,ENSG00000199856,ENSG00000286627,ENSG00000286649,ENSG00000273368,ENSG00000266149,ENSG00000265413,ENSG00000263970,ENSG00000266613,ENSG00000242985,ENSG00000229442,ENSG00000225212
chr18	8601290	8601521	18:8601290-8601521	ENSG00000286627,ENSG00000266149,ENSG00000265413,ENSG00000266613,ENSG00000242985,ENSG00000229442,ENSG00000225212,ENSG00000206418,ENSG00000266708,ENSG00000263935
chr18	8604189	8604361	18:8604189-8604361	ENSG00000265413,ENSG00000266613,ENSG00000242985,ENSG00000229442,ENSG00000225212,ENSG00000206418,ENSG00000266708,ENSG00000263935
chr18	8608833	8609588	18:8608833-8609588	ENSG00000263716,ENSG00000199856,ENSG00000286627,ENSG00000286649,ENSG00000273368,ENSG00000266149,ENSG00000265413,ENSG00000263970,ENSG00000266613,ENSG00000242985,ENSG00000229442,ENSG00000225212,ENSG00000206418,ENSG00000266708,ENSG00000263935,ENSG00000252319,ENSG00000272788,ENSG00000287719,ENSG00000286765,ENSG00000266470
chr18	8609889	8609989	18:8609889-8609989	ENSG00000266149,ENSG00000263970,ENSG00000242985,ENSG00000229442,ENSG00000225212,ENSG00000206418,ENSG00000266708,ENSG00000286765
chr18	8615505	8615656	18:8615505-8615656	ENSG00000199856,ENSG00000286627,ENSG00000273368,ENSG00000266149,ENSG00000265413,ENSG00000263970,ENSG00000266613,ENSG00000242985,ENSG00000229442,ENSG00000225212,ENSG00000206418,ENSG00000266708,ENSG00000263935,ENSG00000272788,ENSG00000287719,ENSG00000286765
chr18	8623519	8624192	18:8623519-8624192	ENSG00000263716,ENSG00000286649,ENSG00000273368,ENSG00000266149,ENSG00000265413,ENSG00000263970,ENSG00000266613,ENSG00000242985,ENSG00000229442,ENSG00000225212,ENSG00000206418,ENSG00000266708,ENSG00000263935,ENSG00000252319,ENSG00000272788,ENSG00000287719,ENSG00000286765
chr18	8704547	8705482	18:8704547-8705482	ENSG00000263935,ENSG00000265962,ENSG00000168502,ENSG00000252319,ENSG00000272788,ENSG00000287719,ENSG00000286765
chr18	8763167	8763267	18:8763167-8763267	ENSG00000263935,ENSG00000168502,ENSG00000252319,ENSG00000272788,ENSG00000287719,ENSG00000286765
chr18	9017164	9017357	18:9017164-9017357	ENSG00000263935,ENSG00000272788,ENSG00000287719,ENSG00000286765,ENSG00000242058
chr18	9017981	9018081	18:9017981-9018081	ENSG00000263935,ENSG00000287719,ENSG00000286765,ENSG00000242058
chr18	9069835	9069995	18:9069835-9069995	ENSG00000286765,ENSG00000200883,ENSG00000207092,ENSG00000273284
chr18	9073714	9074104	18:9073714-9074104	ENSG00000263935,ENSG00000252319,ENSG00000272788,ENSG00000287719,ENSG00000286765,ENSG00000178127,ENSG00000265257,ENSG00000263847,ENSG00000266053,ENSG00000101745,ENSG00000200883,ENSG00000207092,ENSG00000273284,ENSG00000287509,ENSG00000266805,ENSG00000251994
chr18	9079958	9080199	18:9079958-9080199	ENSG00000200883,ENSG00000207092,ENSG00000273284
chr18	9080991	9081178	18:9080991-9081178	ENSG00000200883,ENSG00000207092,ENSG00000273284
chr18	9082715	9083062	18:9082715-9083062	ENSG00000200883,ENSG00000207092,ENSG00000273284
chr18	9095357	9095489	18:9095357-9095489	ENSG00000178127,ENSG00000265257
chr18	9101810	9102055	18:9101810-9102055	ENSG00000178127,ENSG00000265257,ENSG00000263847,ENSG00000266053,ENSG00000101745
chr18	9102092	9103121	18:9102092-9103121	ENSG00000178127,ENSG00000265257,ENSG00000263847,ENSG00000266053,ENSG00000101745,ENSG00000200883,ENSG00000207092
chr18	9117315	9117635	18:9117315-9117635	ENSG00000178127,ENSG00000265257,ENSG00000263847,ENSG00000266053,ENSG00000101745
chr18	9118450	9118747	18:9118450-9118747	ENSG00000178127,ENSG00000263847,ENSG00000266053,ENSG00000101745
chr18	9135776	9137650	18:9135776-9137650	ENSG00000178127,ENSG00000265257,ENSG00000263847,ENSG00000266053,ENSG00000101745,ENSG00000200883,ENSG00000207092,ENSG00000273284
chr18	9137820	9137995	18:9137820-9137995	ENSG00000266053,ENSG00000101745
chr18	9147802	9148179	18:9147802-9148179	ENSG00000266053,ENSG00000101745,ENSG00000273284
chr18	9334100	9335296	18:9334100-9335296	ENSG00000200883,ENSG00000207092,ENSG00000273284,ENSG00000264964,ENSG00000128791,ENSG00000287509,ENSG00000266805,ENSG00000251994
chr18	9404499	9404701	18:9404499-9404701	ENSG00000200883,ENSG00000207092,ENSG00000273284,ENSG00000266805,ENSG00000251994
chr18	9466687	9467074	18:9466687-9467074	ENSG00000200883,ENSG00000207092,ENSG00000273284,ENSG00000273335,ENSG00000017797,ENSG00000266805,ENSG00000251994
chr18	9474857	9476083	18:9474857-9476083	ENSG00000200883,ENSG00000207092,ENSG00000273284,ENSG00000287509,ENSG00000273335,ENSG00000017797,ENSG00000266805,ENSG00000251994
chr18	9530669	9530790	18:9530669-9530790	ENSG00000266805,ENSG00000251994
chr18	9561697	9562103	18:9561697-9562103	ENSG00000266805,ENSG00000251994,ENSG00000154845,ENSG00000266541
chr18	9563424	9563634	18:9563424-9563634	ENSG00000266805,ENSG00000154845,ENSG00000266541
chr18	9565516	9565658	18:9565516-9565658	ENSG00000154845,ENSG00000266541
chr18	9575626	9575795	18:9575626-9575795	ENSG00000154845,ENSG00000266541,ENSG00000263627,ENSG00000212572
chr18	9613841	9615403	18:9613841-9615403	ENSG00000154845,ENSG00000266541,ENSG00000263627,ENSG00000212572
chr18	9643710	9643841	18:9643710-9643841	ENSG00000263627,ENSG00000212572,ENSG00000285594
chr18	9673650	9673831	18:9673650-9673831	ENSG00000263627,ENSG00000212572,ENSG00000264644
chr18	9685307	9685476	18:9685307-9685476	ENSG00000264644
chr18	9701702	9702358	18:9701702-9702358	ENSG00000168461
chr18	9707443	9707661	18:9707443-9707661	ENSG00000168461
chr18	9707748	9708767	18:9707748-9708767	ENSG00000263627,ENSG00000212572,ENSG00000264644,ENSG00000168461
chr18	9708959	9709154	18:9708959-9709154	ENSG00000168461
chr18	9709620	9709720	18:9709620-9709720	ENSG00000168461
chr18	9710806	9710924	18:9710806-9710924	ENSG00000168461
chr18	9711039	9711166	18:9711039-9711166	ENSG00000168461
chr18	9711596	9711844	18:9711596-9711844	ENSG00000168461
chr18	9712383	9712905	18:9712383-9712905	ENSG00000168461
chr18	9716088	9716240	18:9716088-9716240	-
chr18	9716595	9716708	18:9716595-9716708	-
chr18	9741979	9742079	18:9741979-9742079	ENSG00000266891
chr18	9742236	9742358	18:9742236-9742358	ENSG00000266891
chr18	9742711	9742914	18:9742711-9742914	ENSG00000266891
chr18	9743618	9743736	18:9743618-9743736	ENSG00000266891
chr18	9750175	9750346	18:9750175-9750346	-
chr18	9750565	9750886	18:9750565-9750886	-
chr18	9753958	9754218	18:9753958-9754218	-
chr18	9755499	9755944	18:9755499-9755944	-
chr18	9756010	9756139	18:9756010-9756139	-
chr18	9758464	9758754	18:9758464-9758754	-
chr18	9760734	9760875	18:9760734-9760875	-
chr18	9762335	9762967	18:9762335-9762967	ENSG00000265564
chr18	9766048	9766366	18:9766048-9766366	-
chr18	9771192	9771803	18:9771192-9771803	ENSG00000263627,ENSG00000212572,ENSG00000168461,ENSG00000266127,ENSG00000265564
chr18	9771955	9772143	18:9771955-9772143	ENSG00000168461
chr18	9772229	9772336	18:9772229-9772336	-
chr18	9775137	9775724	18:9775137-9775724	ENSG00000168461,ENSG00000266127,ENSG00000265564
chr18	9782379	9782568	18:9782379-9782568	ENSG00000266127
chr18	9792687	9792838	18:9792687-9792838	ENSG00000168461,ENSG00000266127
chr18	9792987	9793208	18:9792987-9793208	ENSG00000168461,ENSG00000266127,ENSG00000265564
chr18	9824919	9825195	18:9824919-9825195	ENSG00000242651,ENSG00000285653,ENSG00000252680,ENSG00000265564,ENSG00000168454
chr18	9825556	9826102	18:9825556-9826102	ENSG00000242651,ENSG00000285653,ENSG00000252680,ENSG00000265564,ENSG00000168454
chr18	9828128	9828579	18:9828128-9828579	ENSG00000242651,ENSG00000285653,ENSG00000252680,ENSG00000265564,ENSG00000168454
chr18	9849488	9850167	18:9849488-9850167	ENSG00000168461,ENSG00000285653,ENSG00000252680,ENSG00000265564,ENSG00000168454
chr18	9851494	9851753	18:9851494-9851753	ENSG00000168461,ENSG00000285653,ENSG00000252680,ENSG00000265564,ENSG00000168454
chr18	9856226	9856326	18:9856226-9856326	ENSG00000168461,ENSG00000265564,ENSG00000168454
chr18	9910741	9911002	18:9910741-9911002	ENSG00000265564,ENSG00000168454,ENSG00000272799,ENSG00000101558,ENSG00000223138
chr18	9913228	9915199	18:9913228-9915199	ENSG00000265564,ENSG00000168454,ENSG00000272799,ENSG00000101558,ENSG00000223138
chr18	9915935	9916035	18:9915935-9916035	ENSG00000168454,ENSG00000272799,ENSG00000101558,ENSG00000223138
chr18	9916075	9916347	18:9916075-9916347	ENSG00000265564,ENSG00000168454,ENSG00000272799,ENSG00000101558,ENSG00000223138
chr18	9991137	9991288	18:9991137-9991288	-
chr18	10006676	10006823	18:10006676-10006823	-
chr18	10032442	10032679	18:10032442-10032679	ENSG00000264876
chr18	10040637	10040754	18:10040637-10040754	ENSG00000266102,ENSG00000266470,ENSG00000265038
chr18	10041330	10041430	18:10041330-10041430	-
chr18	10052344	10052464	18:10052344-10052464	-
chr18	10057470	10057713	18:10057470-10057713	ENSG00000264876,ENSG00000286499
chr18	10058232	10058504	18:10058232-10058504	ENSG00000264876
chr18	10130667	10130869	18:10130667-10130869	ENSG00000265554
chr18	10197234	10197352	18:10197234-10197352	-
chr18	10201767	10201957	18:10201767-10201957	ENSG00000264876,ENSG00000266102,ENSG00000286499,ENSG00000264072,ENSG00000267143
chr18	10213605	10213862	18:10213605-10213862	ENSG00000287065,ENSG00000264876,ENSG00000266102,ENSG00000286499,ENSG00000264503,ENSG00000264311,ENSG00000266470,ENSG00000260779,ENSG00000264714,ENSG00000267143
chr18	10250789	10250953	18:10250789-10250953	ENSG00000287065,ENSG00000264876,ENSG00000266102,ENSG00000286499,ENSG00000265038,ENSG00000267794
chr18	10253400	10253554	18:10253400-10253554	ENSG00000287065,ENSG00000264876,ENSG00000266102,ENSG00000286499
chr18	10261435	10261593	18:10261435-10261593	ENSG00000287065,ENSG00000264876,ENSG00000266102,ENSG00000286499,ENSG00000266470
chr18	10265636	10265779	18:10265636-10265779	ENSG00000287065,ENSG00000264876,ENSG00000266102,ENSG00000286499
chr18	10270387	10270578	18:10270387-10270578	ENSG00000287065,ENSG00000264876,ENSG00000266102,ENSG00000286499
chr18	10284789	10284937	18:10284789-10284937	ENSG00000287065,ENSG00000264876,ENSG00000266102,ENSG00000286499,ENSG00000265038
chr18	10285366	10285530	18:10285366-10285530	ENSG00000287065,ENSG00000264876,ENSG00000266102,ENSG00000286499
chr18	10400650	10400881	18:10400650-10400881	ENSG00000264876,ENSG00000266102,ENSG00000286499,ENSG00000260913,ENSG00000287563
chr18	10454435	10454770	18:10454435-10454770	ENSG00000264876,ENSG00000266102,ENSG00000286499,ENSG00000260913,ENSG00000154856
chr18	10482971	10483283	18:10482971-10483283	ENSG00000264876,ENSG00000266102,ENSG00000286499,ENSG00000260913,ENSG00000154856,ENSG00000266604,ENSG00000264072,ENSG00000266470,ENSG00000265038,ENSG00000267794
chr18	10490775	10490911	18:10490775-10490911	ENSG00000264876,ENSG00000266102,ENSG00000264072
chr18	10499415	10499517	18:10499415-10499517	ENSG00000264876,ENSG00000266102,ENSG00000264072,ENSG00000264843
chr18	10518624	10519162	18:10518624-10519162	-
chr18	10520186	10520358	18:10520186-10520358	ENSG00000134265
chr18	10525152	10525263	18:10525152-10525263	ENSG00000134265
chr18	10525619	10526727	18:10525619-10526727	ENSG00000134265,ENSG00000264503,ENSG00000264311,ENSG00000266470
chr18	10592024	10592176	18:10592024-10592176	ENSG00000265728,ENSG00000266604,ENSG00000264503,ENSG00000264311,ENSG00000264072,ENSG00000266470,ENSG00000265038,ENSG00000260779,ENSG00000264843,ENSG00000264714,ENSG00000274838,ENSG00000263952,ENSG00000267564,ENSG00000267371,ENSG00000267143,ENSG00000267773
chr18	10791278	10791378	18:10791278-10791378	ENSG00000266604,ENSG00000264072,ENSG00000266470,ENSG00000260779,ENSG00000154864,ENSG00000264843,ENSG00000264714,ENSG00000274838,ENSG00000263952,ENSG00000267371,ENSG00000267794
chr18	11149569	11149751	18:11149569-11149751	ENSG00000154864,ENSG00000263952,ENSG00000267252,ENSG00000267371
chr18	11251637	11251771	18:11251637-11251771	ENSG00000264843,ENSG00000263952,ENSG00000263682,ENSG00000267051,ENSG00000273119,ENSG00000267564,ENSG00000267425,ENSG00000267252,ENSG00000267371,ENSG00000236396,ENSG00000267794,ENSG00000257513
chr18	11251921	11252221	18:11251921-11252221	ENSG00000260779,ENSG00000264843,ENSG00000264714,ENSG00000263952,ENSG00000263682,ENSG00000267051,ENSG00000273119,ENSG00000267564,ENSG00000267425,ENSG00000267252,ENSG00000267371,ENSG00000236396,ENSG00000267794,ENSG00000257513,ENSG00000267773
chr18	11259409	11259907	18:11259409-11259907	ENSG00000264503,ENSG00000264311,ENSG00000266470,ENSG00000265038,ENSG00000260779,ENSG00000264843,ENSG00000264714,ENSG00000274838,ENSG00000263952,ENSG00000263682,ENSG00000267051,ENSG00000273119,ENSG00000267564,ENSG00000267425,ENSG00000267252,ENSG00000267371,ENSG00000236396,ENSG00000267794,ENSG00000257513,ENSG00000267143,ENSG00000267773,ENSG00000283492,ENSG00000260759,ENSG00000267333,ENSG00000286812
chr18	11263464	11263625	18:11263464-11263625	ENSG00000263952,ENSG00000263682,ENSG00000267051,ENSG00000273119,ENSG00000267564,ENSG00000267425,ENSG00000267252,ENSG00000267371,ENSG00000236396,ENSG00000267794,ENSG00000257513
chr18	11268943	11269146	18:11268943-11269146	ENSG00000266470,ENSG00000264714,ENSG00000274838,ENSG00000263952,ENSG00000263682,ENSG00000267051,ENSG00000273119,ENSG00000267564,ENSG00000267425,ENSG00000267252,ENSG00000267371,ENSG00000236396,ENSG00000267794
chr18	11689074	11689235	18:11689074-11689235	ENSG00000236396,ENSG00000267794,ENSG00000257513,ENSG00000267143,ENSG00000267773,ENSG00000283492,ENSG00000260759,ENSG00000141404,ENSG00000267333,ENSG00000286812,ENSG00000267455
chr18	11849885	11850346	18:11849885-11850346	ENSG00000141404,ENSG00000267333,ENSG00000286812,ENSG00000267455,ENSG00000255112,ENSG00000267165,ENSG00000272703,ENSG00000273141
chr18	11850890	11851508	18:11850890-11851508	ENSG00000267794,ENSG00000267773,ENSG00000283492,ENSG00000141404,ENSG00000267333,ENSG00000286812,ENSG00000267455,ENSG00000255112,ENSG00000267165,ENSG00000272703,ENSG00000154889,ENSG00000273141,ENSG00000267661
chr18	11851837	11852025	18:11851837-11852025	ENSG00000141404,ENSG00000267333,ENSG00000286812,ENSG00000267455,ENSG00000255112,ENSG00000267165,ENSG00000272703
chr18	11883199	11883436	18:11883199-11883436	ENSG00000267794,ENSG00000267773,ENSG00000283492,ENSG00000141404,ENSG00000267333,ENSG00000286812,ENSG00000267455,ENSG00000154889,ENSG00000273141
chr18	11885677	11885862	18:11885677-11885862	ENSG00000267143,ENSG00000267333,ENSG00000286812,ENSG00000267455,ENSG00000154889,ENSG00000273141,ENSG00000267661
chr18	11893835	11894288	18:11893835-11894288	ENSG00000267333,ENSG00000286812,ENSG00000154889
chr18	11908153	11909163	18:11908153-11909163	ENSG00000286812,ENSG00000154889,ENSG00000273141,ENSG00000267079,ENSG00000267661
chr18	11917047	11917150	18:11917047-11917150	ENSG00000257513,ENSG00000267455,ENSG00000154889,ENSG00000273141,ENSG00000267079,ENSG00000267661
chr18	11946959	11947120	18:11946959-11947120	ENSG00000267143,ENSG00000267661
chr18	11947166	11948115	18:11947166-11948115	ENSG00000267143,ENSG00000283492,ENSG00000267333,ENSG00000286812,ENSG00000267455,ENSG00000273141,ENSG00000267661,ENSG00000141401
chr18	11980358	11981814	18:11980358-11981814	ENSG00000266955,ENSG00000279285,ENSG00000236396,ENSG00000267794,ENSG00000257513,ENSG00000267143,ENSG00000267773,ENSG00000283492,ENSG00000267333,ENSG00000286812,ENSG00000267455,ENSG00000154889,ENSG00000273141,ENSG00000267661,ENSG00000141401
chr18	11982112	11982293	18:11982112-11982293	ENSG00000141401
chr18	11987583	11987926	18:11987583-11987926	ENSG00000266955,ENSG00000267794,ENSG00000257513,ENSG00000267143,ENSG00000283492,ENSG00000267333,ENSG00000267661,ENSG00000141401
chr18	11995506	11995726	18:11995506-11995726	ENSG00000266955,ENSG00000267794,ENSG00000267143,ENSG00000283492,ENSG00000267333,ENSG00000286812,ENSG00000267455,ENSG00000267661,ENSG00000141401
chr18	11995971	11996158	18:11995971-11996158	ENSG00000266955,ENSG00000267143,ENSG00000283492,ENSG00000267333,ENSG00000267661,ENSG00000141401
chr18	12038539	12038639	18:12038539-12038639	ENSG00000267480,ENSG00000266995,ENSG00000283492,ENSG00000267333,ENSG00000267661
chr18	12038861	12039285	18:12038861-12039285	ENSG00000267480,ENSG00000266995,ENSG00000267533,ENSG00000279285,ENSG00000267076,ENSG00000257513,ENSG00000267773,ENSG00000283492,ENSG00000260759,ENSG00000267333,ENSG00000286812,ENSG00000267455,ENSG00000267661
chr18	12050364	12050542	18:12050364-12050542	ENSG00000266995,ENSG00000267292,ENSG00000212712,ENSG00000267533,ENSG00000267478,ENSG00000267116,ENSG00000279285,ENSG00000267773,ENSG00000283492,ENSG00000267333,ENSG00000286812
chr18	12053421	12053600	18:12053421-12053600	ENSG00000266995,ENSG00000267292,ENSG00000212712,ENSG00000267533,ENSG00000267478,ENSG00000267116,ENSG00000279285,ENSG00000267773,ENSG00000283492,ENSG00000267333,ENSG00000286812
chr18	12076533	12076762	18:12076533-12076762	ENSG00000267533,ENSG00000256616,ENSG00000267722,ENSG00000267478,ENSG00000200827,ENSG00000267116,ENSG00000279285,ENSG00000267733,ENSG00000267794
chr18	12106624	12106756	18:12106624-12106756	ENSG00000267533,ENSG00000267722,ENSG00000267478,ENSG00000181626,ENSG00000200827,ENSG00000267162,ENSG00000267116,ENSG00000279285,ENSG00000267643,ENSG00000267733,ENSG00000267076,ENSG00000176194,ENSG00000265766,ENSG00000236396,ENSG00000257513,ENSG00000267143,ENSG00000267773
chr18	12121877	12121987	18:12121877-12121987	ENSG00000267533,ENSG00000267478,ENSG00000181626,ENSG00000200827,ENSG00000267162,ENSG00000267116,ENSG00000279285,ENSG00000267643,ENSG00000267733,ENSG00000267076,ENSG00000257513,ENSG00000267773,ENSG00000286812
chr18	12154511	12154644	18:12154511-12154644	ENSG00000267478,ENSG00000200827,ENSG00000267116,ENSG00000279285,ENSG00000267643,ENSG00000267733,ENSG00000267076,ENSG00000176194,ENSG00000283492
chr18	12237324	12237485	18:12237324-12237485	ENSG00000267533,ENSG00000267478,ENSG00000267116,ENSG00000279285,ENSG00000267643,ENSG00000267733,ENSG00000267076,ENSG00000267247,ENSG00000267663,ENSG00000176194,ENSG00000267773,ENSG00000283492
chr18	12271787	12271907	18:12271787-12271907	ENSG00000267116,ENSG00000267733,ENSG00000267076,ENSG00000267663,ENSG00000176194,ENSG00000280302
chr18	12279298	12279406	18:12279298-12279406	ENSG00000267663,ENSG00000176194,ENSG00000280302,ENSG00000267069
chr18	12288159	12288332	18:12288159-12288332	ENSG00000279285,ENSG00000176194,ENSG00000280302,ENSG00000267069,ENSG00000199702
chr18	12307255	12309158	18:12307255-12309158	ENSG00000176194,ENSG00000267069,ENSG00000199702,ENSG00000176014
chr18	12313010	12313148	18:12313010-12313148	ENSG00000199702,ENSG00000176014
chr18	12314712	12314855	18:12314712-12314855	ENSG00000199702,ENSG00000176014
chr18	12317715	12318139	18:12317715-12318139	ENSG00000176194,ENSG00000199702,ENSG00000176014
chr18	12327957	12328157	18:12327957-12328157	-
chr18	12376609	12377988	18:12376609-12377988	ENSG00000279285,ENSG00000267643,ENSG00000176194,ENSG00000141385,ENSG00000251937,ENSG00000141391,ENSG00000134278,ENSG00000128789,ENSG00000101624,ENSG00000260302,ENSG00000201466,ENSG00000267570,ENSG00000267336,ENSG00000200132,ENSG00000266693,ENSG00000276318,ENSG00000265786
chr18	12407626	12408353	18:12407626-12408353	ENSG00000251937,ENSG00000141391,ENSG00000267108,ENSG00000134278,ENSG00000128789
chr18	12420357	12420464	18:12420357-12420464	ENSG00000141391,ENSG00000267108
chr18	12443625	12443876	18:12443625-12443876	ENSG00000267108,ENSG00000267199,ENSG00000267515
chr18	12449142	12449651	18:12449142-12449651	ENSG00000267108,ENSG00000267199,ENSG00000134278,ENSG00000267515
chr18	12606969	12607272	18:12606969-12607272	ENSG00000200132,ENSG00000276318,ENSG00000265737,ENSG00000265786,ENSG00000263635
chr18	12607338	12607597	18:12607338-12607597	ENSG00000265737,ENSG00000265786,ENSG00000263635
chr18	12657123	12657364	18:12657123-12657364	ENSG00000134278,ENSG00000128789
chr18	12657459	12658534	18:12657459-12658534	ENSG00000134278,ENSG00000128789
chr18	12660001	12660118	18:12660001-12660118	ENSG00000134278,ENSG00000128789,ENSG00000267249
chr18	12679237	12679455	18:12679237-12679455	ENSG00000128789,ENSG00000101624,ENSG00000267249,ENSG00000266961,ENSG00000260302,ENSG00000201466,ENSG00000267570,ENSG00000267336,ENSG00000286815
chr18	12702398	12703273	18:12702398-12703273	ENSG00000128789,ENSG00000101624,ENSG00000266961,ENSG00000201466,ENSG00000267570,ENSG00000267336
chr18	12838210	12838529	18:12838210-12838529	ENSG00000266961,ENSG00000260302,ENSG00000201466,ENSG00000175354,ENSG00000267570,ENSG00000267336,ENSG00000264880
chr18	12839079	12839209	18:12839079-12839209	ENSG00000266961,ENSG00000260302,ENSG00000201466,ENSG00000175354,ENSG00000267570,ENSG00000267336,ENSG00000264880
chr18	12839501	12840113	18:12839501-12840113	ENSG00000266961,ENSG00000260302,ENSG00000201466,ENSG00000175354,ENSG00000267570,ENSG00000267336,ENSG00000264880,ENSG00000265631
chr18	12879929	12880369	18:12879929-12880369	ENSG00000266961,ENSG00000260302,ENSG00000201466,ENSG00000175354,ENSG00000267570,ENSG00000267336
chr18	12880605	12880753	18:12880605-12880753	ENSG00000266961,ENSG00000260302,ENSG00000201466,ENSG00000175354,ENSG00000267570,ENSG00000267336
chr18	12883425	12884595	18:12883425-12884595	ENSG00000266961,ENSG00000260302,ENSG00000201466,ENSG00000175354,ENSG00000267570,ENSG00000267336
chr18	12947034	12948717	18:12947034-12948717	ENSG00000101624,ENSG00000266961,ENSG00000260302,ENSG00000201466,ENSG00000267570,ENSG00000267336,ENSG00000085415,ENSG00000266969,ENSG00000101639,ENSG00000266605,ENSG00000263635,ENSG00000286815
chr18	12991001	12991856	18:12991001-12991856	ENSG00000266961,ENSG00000260302,ENSG00000201466,ENSG00000267570,ENSG00000267336,ENSG00000085415,ENSG00000266969,ENSG00000101639,ENSG00000265766,ENSG00000200132,ENSG00000265340,ENSG00000266522,ENSG00000265015,ENSG00000265631
chr18	13007073	13007191	18:13007073-13007191	ENSG00000101639
chr18	13136887	13137038	18:13136887-13137038	ENSG00000267656,ENSG00000267032,ENSG00000267286,ENSG00000264570,ENSG00000265631
chr18	13137595	13137752	18:13137595-13137752	ENSG00000267656,ENSG00000267032,ENSG00000267286,ENSG00000264570
chr18	13137792	13138446	18:13137792-13138446	ENSG00000267656,ENSG00000267032,ENSG00000267286,ENSG00000185231,ENSG00000243779,ENSG00000279352,ENSG00000266242,ENSG00000264570,ENSG00000273732,ENSG00000200645,ENSG00000265737,ENSG00000265499,ENSG00000265786,ENSG00000263618,ENSG00000266554,ENSG00000264301,ENSG00000266522,ENSG00000278923,ENSG00000263635,ENSG00000286815,ENSG00000287723,ENSG00000265631,ENSG00000266818,ENSG00000215512
chr18	13147279	13147439	18:13147279-13147439	ENSG00000267656,ENSG00000267032,ENSG00000267286,ENSG00000265631
chr18	13211675	13211779	18:13211675-13211779	ENSG00000267286,ENSG00000267239,ENSG00000168675
chr18	13216159	13216513	18:13216159-13216513	ENSG00000267286,ENSG00000267239,ENSG00000168675,ENSG00000267177,ENSG00000279020,ENSG00000279275,ENSG00000267366,ENSG00000273732
chr18	13217100	13218964	18:13217100-13218964	ENSG00000267286,ENSG00000267239,ENSG00000168675,ENSG00000267177,ENSG00000279020
chr18	13220623	13220930	18:13220623-13220930	ENSG00000267239,ENSG00000168675,ENSG00000267177,ENSG00000279020
chr18	13222004	13222862	18:13222004-13222862	ENSG00000267286,ENSG00000267239,ENSG00000168675,ENSG00000267177,ENSG00000279020
chr18	13259102	13259297	18:13259102-13259297	ENSG00000267177,ENSG00000279020,ENSG00000286926,ENSG00000279275,ENSG00000266145,ENSG00000183206,ENSG00000263618,ENSG00000264880,ENSG00000215512,ENSG00000222087
chr18	13260282	13260688	18:13260282-13260688	ENSG00000267177,ENSG00000279020,ENSG00000286926,ENSG00000279275,ENSG00000279352,ENSG00000266145,ENSG00000277743,ENSG00000265340,ENSG00000264061,ENSG00000278923,ENSG00000286815,ENSG00000266818
chr18	13261768	13261978	18:13261768-13261978	ENSG00000267177,ENSG00000279020,ENSG00000286926,ENSG00000279275,ENSG00000279352,ENSG00000266145,ENSG00000286815,ENSG00000266818
chr18	13266592	13266783	18:13266592-13266783	ENSG00000267177,ENSG00000279020,ENSG00000286926,ENSG00000279275,ENSG00000200132
chr18	13268119	13268394	18:13268119-13268394	ENSG00000267177,ENSG00000279020,ENSG00000286926,ENSG00000279275,ENSG00000265766,ENSG00000200132,ENSG00000287723
chr18	13269000	13269260	18:13269000-13269260	ENSG00000267177,ENSG00000279020,ENSG00000286926,ENSG00000279275,ENSG00000200132,ENSG00000287723
chr18	13302842	13303158	18:13302842-13303158	ENSG00000267177,ENSG00000279020,ENSG00000286926,ENSG00000279275,ENSG00000266145,ENSG00000274214,ENSG00000200132,ENSG00000265340,ENSG00000265737,ENSG00000265499,ENSG00000265786,ENSG00000265015
chr18	13353483	13353705	18:13353483-13353705	ENSG00000267286,ENSG00000279275,ENSG00000267393,ENSG00000265787,ENSG00000265437,ENSG00000286593,ENSG00000265340,ENSG00000273732,ENSG00000265499,ENSG00000264061,ENSG00000266522,ENSG00000263635,ENSG00000286815,ENSG00000264880,ENSG00000287723,ENSG00000286293,ENSG00000265631,ENSG00000266818
chr18	13357353	13357605	18:13357353-13357605	ENSG00000267393,ENSG00000274214,ENSG00000264570,ENSG00000265737,ENSG00000264301,ENSG00000266522,ENSG00000265015,ENSG00000266818,ENSG00000215512,ENSG00000222087
chr18	13359244	13359467	18:13359244-13359467	ENSG00000267393,ENSG00000264570,ENSG00000265015,ENSG00000215512,ENSG00000222087
chr18	13362721	13362858	18:13362721-13362858	ENSG00000267393,ENSG00000276318,ENSG00000265499,ENSG00000287723,ENSG00000266818
chr18	13367021	13367205	18:13367021-13367205	ENSG00000267393,ENSG00000265766,ENSG00000265340,ENSG00000264061,ENSG00000265631,ENSG00000266818,ENSG00000215512
chr18	13375430	13375752	18:13375430-13375752	ENSG00000168675,ENSG00000267393,ENSG00000183206,ENSG00000265340,ENSG00000265737,ENSG00000286293,ENSG00000215512
chr18	13377588	13377829	18:13377588-13377829	ENSG00000168675,ENSG00000267393,ENSG00000183206,ENSG00000265340,ENSG00000265737,ENSG00000286293,ENSG00000215512
chr18	13381879	13382591	18:13381879-13382591	ENSG00000168675,ENSG00000267690,ENSG00000267366,ENSG00000279352,ENSG00000266242,ENSG00000183206,ENSG00000265340,ENSG00000180777,ENSG00000200645,ENSG00000263618,ENSG00000263821,ENSG00000278923,ENSG00000286293,ENSG00000266818,ENSG00000222087
chr18	13382794	13383039	18:13382794-13383039	ENSG00000168675,ENSG00000267690,ENSG00000183206,ENSG00000263821,ENSG00000278923
chr18	13416373	13416506	18:13416373-13416506	ENSG00000267690,ENSG00000273732,ENSG00000264061,ENSG00000266522,ENSG00000264880,ENSG00000222087
chr18	13437220	13437463	18:13437220-13437463	ENSG00000168675,ENSG00000267690,ENSG00000264061,ENSG00000286815
chr18	13450936	13451171	18:13450936-13451171	ENSG00000267690,ENSG00000266146,ENSG00000264061,ENSG00000265015
chr18	13451724	13452199	18:13451724-13452199	ENSG00000168675,ENSG00000267690,ENSG00000266146,ENSG00000264061,ENSG00000265015
chr18	13452477	13452683	18:13452477-13452683	ENSG00000168675,ENSG00000267690,ENSG00000266146,ENSG00000264061,ENSG00000265015
chr18	13462051	13462229	18:13462051-13462229	ENSG00000168675,ENSG00000266146,ENSG00000266818
chr18	13464834	13465080	18:13464834-13465080	ENSG00000168675,ENSG00000267690,ENSG00000266146,ENSG00000267694,ENSG00000267529,ENSG00000267366,ENSG00000279042,ENSG00000265015,ENSG00000266818
chr18	13465609	13465929	18:13465609-13465929	ENSG00000168675,ENSG00000267694,ENSG00000267529,ENSG00000267366,ENSG00000215512,ENSG00000222087
chr18	13470551	13470892	18:13470551-13470892	ENSG00000168675,ENSG00000267690,ENSG00000267694,ENSG00000267529,ENSG00000267366,ENSG00000183206,ENSG00000273732,ENSG00000265499,ENSG00000265786,ENSG00000263821,ENSG00000278923,ENSG00000286815,ENSG00000286293,ENSG00000265015,ENSG00000265631,ENSG00000222087
chr18	13471211	13471728	18:13471211-13471728	ENSG00000168675,ENSG00000267694,ENSG00000267529,ENSG00000267366,ENSG00000183206,ENSG00000273732,ENSG00000265499,ENSG00000263821,ENSG00000286815,ENSG00000286293,ENSG00000222087
chr18	13471938	13472278	18:13471938-13472278	ENSG00000267694,ENSG00000267529,ENSG00000286815,ENSG00000222087
chr18	13475014	13475122	18:13475014-13475122	ENSG00000267694,ENSG00000267529,ENSG00000267366,ENSG00000215512
chr18	13520183	13520685	18:13520183-13520685	ENSG00000267286,ENSG00000267690,ENSG00000267366,ENSG00000267136,ENSG00000185231,ENSG00000243779,ENSG00000270469,ENSG00000266145,ENSG00000274214,ENSG00000265787,ENSG00000265437,ENSG00000187589,ENSG00000286593,ENSG00000266605,ENSG00000265766,ENSG00000266242,ENSG00000183206,ENSG00000265340,ENSG00000273732,ENSG00000180777,ENSG00000200645,ENSG00000265737,ENSG00000265786,ENSG00000264061,ENSG00000263618,ENSG00000266554,ENSG00000264301,ENSG00000263821,ENSG00000279042,ENSG00000266522,ENSG00000263635,ENSG00000264880,ENSG00000287723,ENSG00000265015,ENSG00000215512,ENSG00000222087
chr18	13521511	13521707	18:13521511-13521707	ENSG00000267366,ENSG00000267136,ENSG00000222087
chr18	13530212	13530338	18:13530212-13530338	ENSG00000267366
chr18	13530933	13531276	18:13530933-13531276	ENSG00000267286,ENSG00000267366,ENSG00000267136,ENSG00000270469,ENSG00000283294,ENSG00000265787,ENSG00000187589,ENSG00000265766,ENSG00000200132,ENSG00000265340,ENSG00000273732,ENSG00000180777,ENSG00000200645,ENSG00000265499,ENSG00000265786,ENSG00000263618,ENSG00000266554,ENSG00000264301,ENSG00000263821,ENSG00000279042,ENSG00000263635,ENSG00000264880,ENSG00000287723,ENSG00000286293,ENSG00000265015
chr18	13538958	13539375	18:13538958-13539375	ENSG00000168675,ENSG00000267366,ENSG00000183206,ENSG00000287723,ENSG00000286293
chr18	13549315	13549934	18:13549315-13549934	ENSG00000168675,ENSG00000267366,ENSG00000187589,ENSG00000266605,ENSG00000264061,ENSG00000266522,ENSG00000264880,ENSG00000265015,ENSG00000265631
chr18	13558189	13558389	18:13558189-13558389	ENSG00000279962,ENSG00000266605,ENSG00000265766,ENSG00000273732
chr18	13562824	13562954	18:13562824-13562954	ENSG00000267503,ENSG00000264570,ENSG00000266818
chr18	13563313	13563780	18:13563313-13563780	ENSG00000267503,ENSG00000263527,ENSG00000279962,ENSG00000242707,ENSG00000270469,ENSG00000274214,ENSG00000277743,ENSG00000187589,ENSG00000265296,ENSG00000265340,ENSG00000264570,ENSG00000276318,ENSG00000180777,ENSG00000265737,ENSG00000265786,ENSG00000264061,ENSG00000263618,ENSG00000266554,ENSG00000264301,ENSG00000263821,ENSG00000266522,ENSG00000278923,ENSG00000264880,ENSG00000287723,ENSG00000265015,ENSG00000266818
chr18	13566847	13567214	18:13566847-13567214	ENSG00000267286,ENSG00000267366,ENSG00000267503,ENSG00000263527,ENSG00000279962,ENSG00000242707,ENSG00000185231,ENSG00000243779,ENSG00000279352,ENSG00000270469,ENSG00000267756,ENSG00000266145,ENSG00000274214,ENSG00000265787,ENSG00000277743,ENSG00000265437,ENSG00000266605,ENSG00000266242,ENSG00000183206,ENSG00000265340,ENSG00000264570,ENSG00000273732,ENSG00000276318,ENSG00000180777,ENSG00000200645,ENSG00000265737,ENSG00000265499,ENSG00000264061,ENSG00000263618,ENSG00000266554,ENSG00000264301,ENSG00000263821,ENSG00000279042,ENSG00000266522,ENSG00000263635,ENSG00000264880,ENSG00000265015,ENSG00000265631,ENSG00000215512
chr18	13567561	13567984	18:13567561-13567984	ENSG00000267503,ENSG00000279962,ENSG00000266242,ENSG00000264570,ENSG00000276318,ENSG00000264061,ENSG00000266522
chr18	13577223	13577703	18:13577223-13577703	ENSG00000267503,ENSG00000263527,ENSG00000277743,ENSG00000265437,ENSG00000187589,ENSG00000266242,ENSG00000183206,ENSG00000266693,ENSG00000273732,ENSG00000180777,ENSG00000200645,ENSG00000265499,ENSG00000263618,ENSG00000263821,ENSG00000286815,ENSG00000286293,ENSG00000265015,ENSG00000265631,ENSG00000215512
chr18	13580003	13580222	18:13580003-13580222	ENSG00000264570,ENSG00000278923,ENSG00000264880,ENSG00000265015,ENSG00000222087
chr18	13611170	13611462	18:13611170-13611462	ENSG00000168675,ENSG00000263527
chr18	13611749	13612053	18:13611749-13612053	ENSG00000168675,ENSG00000263527
chr18	13614744	13615192	18:13614744-13615192	ENSG00000168675,ENSG00000263527
chr18	13623410	13623724	18:13623410-13623724	ENSG00000168675,ENSG00000263527
chr18	13630256	13630356	18:13630256-13630356	ENSG00000279962,ENSG00000187589,ENSG00000264061,ENSG00000286815,ENSG00000215512
chr18	13641592	13641737	18:13641592-13641737	ENSG00000266954,ENSG00000279962,ENSG00000242707,ENSG00000266242,ENSG00000273732,ENSG00000276318,ENSG00000263618,ENSG00000263635,ENSG00000287723,ENSG00000265631,ENSG00000266818,ENSG00000215512
chr18	13726109	13727335	18:13726109-13727335	ENSG00000177150,ENSG00000279962,ENSG00000242707,ENSG00000101654,ENSG00000265499,ENSG00000264061,ENSG00000266522,ENSG00000286293,ENSG00000265631
chr18	13742896	13743059	18:13742896-13743059	ENSG00000177150,ENSG00000279962,ENSG00000242707,ENSG00000101654,ENSG00000270469,ENSG00000266145,ENSG00000265787,ENSG00000277743,ENSG00000265437,ENSG00000187589,ENSG00000265766,ENSG00000200132,ENSG00000200645,ENSG00000265786,ENSG00000263618,ENSG00000279042,ENSG00000266522,ENSG00000263635,ENSG00000264880,ENSG00000286293,ENSG00000222087,ENSG00000267143
chr18	13801100	13801302	18:13801100-13801302	ENSG00000185231,ENSG00000243779,ENSG00000279352,ENSG00000270469,ENSG00000267756,ENSG00000267150,ENSG00000267356,ENSG00000267324,ENSG00000212329,ENSG00000266145,ENSG00000283294,ENSG00000274214,ENSG00000265787,ENSG00000277743,ENSG00000265437,ENSG00000187589,ENSG00000265296,ENSG00000266605,ENSG00000265766,ENSG00000266242,ENSG00000183206,ENSG00000265340,ENSG00000266693,ENSG00000273732,ENSG00000180777,ENSG00000200645,ENSG00000265737,ENSG00000265786,ENSG00000264061,ENSG00000263618,ENSG00000266554,ENSG00000264301,ENSG00000263821,ENSG00000279042,ENSG00000263635,ENSG00000286815,ENSG00000287723,ENSG00000286293,ENSG00000265015,ENSG00000265631,ENSG00000266818,ENSG00000222087
chr18	13824038	13824206	18:13824038-13824206	ENSG00000176136,ENSG00000185231,ENSG00000243779,ENSG00000279352,ENSG00000270469,ENSG00000267756,ENSG00000267150,ENSG00000267356,ENSG00000267324,ENSG00000186481,ENSG00000212329,ENSG00000266145,ENSG00000283294,ENSG00000274214,ENSG00000265787,ENSG00000277743,ENSG00000265437,ENSG00000187589,ENSG00000265296,ENSG00000286593,ENSG00000266605,ENSG00000265766,ENSG00000266242,ENSG00000200132,ENSG00000265340,ENSG00000264570,ENSG00000273732,ENSG00000276318,ENSG00000180777,ENSG00000200645,ENSG00000265737,ENSG00000265499,ENSG00000265786,ENSG00000263618,ENSG00000266554,ENSG00000264301,ENSG00000263821,ENSG00000279042,ENSG00000266522,ENSG00000278923,ENSG00000286815,ENSG00000264880,ENSG00000287723,ENSG00000286293,ENSG00000265015,ENSG00000265631,ENSG00000215512,ENSG00000222087
chr18	14132372	14132738	18:14132372-14132738	ENSG00000185231,ENSG00000243779,ENSG00000279352,ENSG00000270469,ENSG00000175322,ENSG00000267756,ENSG00000267150,ENSG00000267356,ENSG00000267704,ENSG00000267324,ENSG00000175319,ENSG00000186481,ENSG00000212329,ENSG00000266145,ENSG00000283294,ENSG00000274214,ENSG00000265787,ENSG00000277743,ENSG00000265437,ENSG00000187589,ENSG00000265296,ENSG00000286593,ENSG00000266605,ENSG00000265766,ENSG00000266242,ENSG00000183206,ENSG00000200132,ENSG00000265340,ENSG00000266693,ENSG00000273732,ENSG00000276318,ENSG00000180777,ENSG00000200645,ENSG00000265737,ENSG00000265499,ENSG00000263618,ENSG00000266554,ENSG00000264301,ENSG00000263821,ENSG00000279042,ENSG00000266522,ENSG00000278923,ENSG00000263635,ENSG00000286815,ENSG00000264880,ENSG00000287723,ENSG00000286293,ENSG00000265015,ENSG00000265631,ENSG00000266818,ENSG00000215512,ENSG00000222087
chr18	21004783	21004995	18:21004783-21004995	ENSG00000265984,ENSG00000141449,ENSG00000265948,ENSG00000265751,ENSG00000221139
chr18	21110800	21111177	18:21110800-21111177	ENSG00000067900,ENSG00000244527,ENSG00000265984,ENSG00000265948
chr18	21111219	21112515	18:21111219-21112515	ENSG00000067900,ENSG00000244527,ENSG00000251886,ENSG00000265984,ENSG00000141449,ENSG00000265948,ENSG00000265751,ENSG00000221139,ENSG00000265142,ENSG00000283927,ENSG00000284453,ENSG00000264289
chr18	21117531	21118409	18:21117531-21118409	ENSG00000067900,ENSG00000244527,ENSG00000251886,ENSG00000265984,ENSG00000141449,ENSG00000265948,ENSG00000265751,ENSG00000221139
chr18	21129563	21129777	18:21129563-21129777	ENSG00000244527,ENSG00000251886,ENSG00000265984,ENSG00000141449,ENSG00000265948,ENSG00000265751,ENSG00000221139
chr18	21135008	21135108	18:21135008-21135108	ENSG00000265984,ENSG00000141449,ENSG00000265948,ENSG00000265751,ENSG00000221139
chr18	21146148	21146315	18:21146148-21146315	ENSG00000265984,ENSG00000141449,ENSG00000265948,ENSG00000265751,ENSG00000221139,ENSG00000222520
chr18	21162927	21163311	18:21162927-21163311	ENSG00000263748,ENSG00000265984,ENSG00000141449,ENSG00000265948,ENSG00000265751,ENSG00000221139,ENSG00000252325
chr18	21163679	21164423	18:21163679-21164423	ENSG00000263748,ENSG00000265984,ENSG00000141449,ENSG00000265948,ENSG00000265751,ENSG00000221139,ENSG00000283927,ENSG00000284453,ENSG00000243303,ENSG00000264149,ENSG00000252325,ENSG00000264289,ENSG00000222520,ENSG00000265758
chr18	21179728	21179850	18:21179728-21179850	ENSG00000263748,ENSG00000265984,ENSG00000141449,ENSG00000265948,ENSG00000265751,ENSG00000221139,ENSG00000252325
chr18	21600177	21601265	18:21600177-21601265	ENSG00000265984,ENSG00000141449,ENSG00000265948,ENSG00000265751,ENSG00000221139,ENSG00000141446,ENSG00000167088,ENSG00000264188,ENSG00000200750,ENSG00000199977,ENSG00000265142,ENSG00000283927,ENSG00000284453,ENSG00000243303,ENSG00000264149,ENSG00000252325
chr18	21602246	21602494	18:21602246-21602494	ENSG00000265984,ENSG00000141449,ENSG00000265751,ENSG00000221139,ENSG00000141446,ENSG00000167088,ENSG00000264188,ENSG00000265142,ENSG00000283927,ENSG00000284453,ENSG00000243303,ENSG00000252325
chr18	21611978	21612658	18:21611978-21612658	ENSG00000265984,ENSG00000141449,ENSG00000265948,ENSG00000265751,ENSG00000221139,ENSG00000141446,ENSG00000167088,ENSG00000264188,ENSG00000252677,ENSG00000200750,ENSG00000242971,ENSG00000199977,ENSG00000265142,ENSG00000283927,ENSG00000284453,ENSG00000243303,ENSG00000264149,ENSG00000252325
chr18	21678889	21679150	18:21678889-21679150	ENSG00000264188,ENSG00000265656,ENSG00000221493,ENSG00000252677,ENSG00000200750,ENSG00000199977,ENSG00000265142,ENSG00000283927,ENSG00000284453,ENSG00000243303,ENSG00000264149,ENSG00000252325
chr18	21682724	21683097	18:21682724-21683097	ENSG00000158201,ENSG00000264188,ENSG00000265656,ENSG00000221493,ENSG00000252677,ENSG00000200750,ENSG00000242971,ENSG00000199977,ENSG00000265142,ENSG00000283927,ENSG00000284453,ENSG00000243303,ENSG00000264149,ENSG00000252325
chr18	21686456	21686607	18:21686456-21686607	ENSG00000264188,ENSG00000221493,ENSG00000252677,ENSG00000200750,ENSG00000199977,ENSG00000283927,ENSG00000284453,ENSG00000243303,ENSG00000252325
chr18	21699520	21699848	18:21699520-21699848	ENSG00000265751,ENSG00000221139,ENSG00000158201,ENSG00000264188,ENSG00000221493,ENSG00000101752,ENSG00000252677,ENSG00000200750,ENSG00000199977,ENSG00000265142,ENSG00000283927,ENSG00000284453,ENSG00000243303,ENSG00000252325
chr18	21703722	21703918	18:21703722-21703918	ENSG00000158201,ENSG00000101752,ENSG00000252677,ENSG00000200750,ENSG00000265142
chr18	21704085	21705125	18:21704085-21705125	ENSG00000158201,ENSG00000264188,ENSG00000101752,ENSG00000252677,ENSG00000200750,ENSG00000242971,ENSG00000199977,ENSG00000265142,ENSG00000283927,ENSG00000284453,ENSG00000243303,ENSG00000264149,ENSG00000252325
chr18	21740354	21741451	18:21740354-21741451	ENSG00000265984,ENSG00000141449,ENSG00000265948,ENSG00000265751,ENSG00000221139,ENSG00000158201,ENSG00000264188,ENSG00000101752,ENSG00000252677,ENSG00000200750,ENSG00000242971,ENSG00000199977,ENSG00000265142,ENSG00000283927,ENSG00000284453,ENSG00000243303,ENSG00000264149,ENSG00000252325,ENSG00000264289,ENSG00000222520,ENSG00000265758,ENSG00000206827
chr18	21741581	21741695	18:21741581-21741695	ENSG00000101752,ENSG00000252677,ENSG00000200750,ENSG00000242971,ENSG00000199977,ENSG00000265142,ENSG00000283927,ENSG00000284453,ENSG00000243303,ENSG00000252325
chr18	21803640	21803748	18:21803640-21803748	ENSG00000101752,ENSG00000242971,ENSG00000199977,ENSG00000265142,ENSG00000283927,ENSG00000284453,ENSG00000243303,ENSG00000264149,ENSG00000252325,ENSG00000264289,ENSG00000222520
chr18	22169067	22169688	18:22169067-22169688	ENSG00000264289,ENSG00000222520,ENSG00000265758,ENSG00000263588,ENSG00000221363,ENSG00000266010,ENSG00000141448,ENSG00000264012,ENSG00000266283,ENSG00000264825
chr18	22189040	22189140	18:22189040-22189140	ENSG00000264289,ENSG00000265758,ENSG00000263588,ENSG00000221363,ENSG00000266010,ENSG00000141448,ENSG00000264012,ENSG00000201852,ENSG00000266283,ENSG00000264825,ENSG00000206827,ENSG00000270855,ENSG00000212710
chr18	22282552	22282762	18:22282552-22282762	ENSG00000264289,ENSG00000222520,ENSG00000265758,ENSG00000263588,ENSG00000221363,ENSG00000266283,ENSG00000264825,ENSG00000206827,ENSG00000239490,ENSG00000270855,ENSG00000212710
chr18	22285581	22285799	18:22285581-22285799	ENSG00000264149,ENSG00000264289,ENSG00000222520,ENSG00000265758,ENSG00000263588,ENSG00000221363,ENSG00000264012,ENSG00000266283,ENSG00000264825,ENSG00000266850,ENSG00000206827,ENSG00000239490,ENSG00000270855,ENSG00000212710
chr18	22301373	22301485	18:22301373-22301485	ENSG00000264149,ENSG00000264289,ENSG00000222520,ENSG00000265758,ENSG00000263588,ENSG00000221363,ENSG00000266283,ENSG00000264825,ENSG00000206827,ENSG00000239490,ENSG00000270855,ENSG00000212710
chr18	22302312	22302532	18:22302312-22302532	ENSG00000264149,ENSG00000264289,ENSG00000222520,ENSG00000265758,ENSG00000263588,ENSG00000221363,ENSG00000266283,ENSG00000264825,ENSG00000206827,ENSG00000239490,ENSG00000270855,ENSG00000212710
chr18	22324214	22324417	18:22324214-22324417	ENSG00000264149,ENSG00000264289,ENSG00000222520,ENSG00000265758,ENSG00000263588,ENSG00000221363,ENSG00000264012,ENSG00000266283,ENSG00000264825,ENSG00000206827,ENSG00000239490,ENSG00000270855,ENSG00000212710
chr18	22324771	22325083	18:22324771-22325083	ENSG00000264149,ENSG00000264289,ENSG00000222520,ENSG00000265758,ENSG00000263588,ENSG00000221363,ENSG00000264012,ENSG00000266283,ENSG00000264825,ENSG00000206827,ENSG00000239490,ENSG00000270855,ENSG00000212710
chr18	22346971	22347218	18:22346971-22347218	ENSG00000264289,ENSG00000265758,ENSG00000263588,ENSG00000221363,ENSG00000266010,ENSG00000141448,ENSG00000264012,ENSG00000266283,ENSG00000264825,ENSG00000273348,ENSG00000206827,ENSG00000239490,ENSG00000270855,ENSG00000212710
chr18	22348650	22348760	18:22348650-22348760	ENSG00000264289,ENSG00000265758,ENSG00000263588,ENSG00000221363,ENSG00000266010,ENSG00000141448,ENSG00000264012,ENSG00000266283,ENSG00000264825,ENSG00000273348,ENSG00000206827,ENSG00000239490,ENSG00000270855,ENSG00000212710
chr18	22471897	22472001	18:22471897-22472001	ENSG00000264289,ENSG00000265758,ENSG00000263588,ENSG00000206827,ENSG00000239490,ENSG00000270855,ENSG00000212710
chr18	22560104	22560206	18:22560104-22560206	ENSG00000264149,ENSG00000264289,ENSG00000222520,ENSG00000265758,ENSG00000263588,ENSG00000221363,ENSG00000266010,ENSG00000141448,ENSG00000264012,ENSG00000266283,ENSG00000264825,ENSG00000206827,ENSG00000239490,ENSG00000270855,ENSG00000212710
chr18	22563193	22563368	18:22563193-22563368	ENSG00000264149,ENSG00000264289,ENSG00000222520,ENSG00000265758,ENSG00000263588,ENSG00000221363,ENSG00000266010,ENSG00000141448,ENSG00000264012,ENSG00000266283,ENSG00000264825,ENSG00000206827,ENSG00000239490,ENSG00000270855,ENSG00000212710
chr18	22932920	22934037	18:22932920-22934037	ENSG00000223023,ENSG00000242182,ENSG00000284331,ENSG00000265939,ENSG00000273232,ENSG00000101773,ENSG00000266850,ENSG00000265943
chr18	22975576	22975742	18:22975576-22975742	ENSG00000242182,ENSG00000284331,ENSG00000265939,ENSG00000273232,ENSG00000101773,ENSG00000266850,ENSG00000265943
chr18	23054181	23054397	18:23054181-23054397	ENSG00000223023,ENSG00000242182,ENSG00000265939,ENSG00000273232,ENSG00000266850
chr18	23068995	23069303	18:23068995-23069303	ENSG00000223023,ENSG00000242182,ENSG00000265939,ENSG00000273232,ENSG00000266850
chr18	23069587	23069694	18:23069587-23069694	ENSG00000223023,ENSG00000242182,ENSG00000265939,ENSG00000273232,ENSG00000266850
chr18	23071397	23071662	18:23071397-23071662	ENSG00000223023,ENSG00000242182,ENSG00000265939,ENSG00000273232,ENSG00000266850
chr18	23077909	23078046	18:23077909-23078046	ENSG00000223023,ENSG00000242182,ENSG00000273232
chr18	23078593	23079259	18:23078593-23079259	ENSG00000263588,ENSG00000223023,ENSG00000242182,ENSG00000265939,ENSG00000273232,ENSG00000266850,ENSG00000206827
chr18	23088320	23088684	18:23088320-23088684	ENSG00000223023,ENSG00000242182,ENSG00000265939,ENSG00000273232,ENSG00000266850
chr18	23091430	23091659	18:23091430-23091659	ENSG00000223023,ENSG00000242182,ENSG00000265939,ENSG00000273232,ENSG00000266850
chr18	23105913	23106110	18:23105913-23106110	ENSG00000223023,ENSG00000242182,ENSG00000265939,ENSG00000266850
chr18	23126415	23126638	18:23126415-23126638	ENSG00000134508,ENSG00000242182
chr18	23130864	23131177	18:23130864-23131177	ENSG00000134508,ENSG00000223023,ENSG00000242182
chr18	23134440	23134558	18:23134440-23134558	ENSG00000134508
chr18	23135193	23135727	18:23135193-23135727	ENSG00000134508
chr18	23135816	23136337	18:23135816-23136337	ENSG00000134508
chr18	23136583	23137127	18:23136583-23137127	ENSG00000134508
chr18	23141739	23141840	18:23141739-23141840	ENSG00000134508
chr18	23143026	23143313	18:23143026-23143313	ENSG00000134508
chr18	23143461	23143811	18:23143461-23143811	ENSG00000134508
chr18	23147052	23147263	18:23147052-23147263	ENSG00000134508
chr18	23192417	23192625	18:23192417-23192625	-
chr18	23226415	23226536	18:23226415-23226536	ENSG00000134490
chr18	23230745	23230986	18:23230745-23230986	ENSG00000134490
chr18	23231248	23231965	18:23231248-23231965	ENSG00000134490,ENSG00000242182,ENSG00000265939,ENSG00000273232,ENSG00000206827
chr18	23237559	23238158	18:23237559-23238158	-
chr18	23243270	23243379	18:23243270-23243379	-
chr18	23251316	23251525	18:23251316-23251525	ENSG00000266495
chr18	23259603	23259881	18:23259603-23259881	ENSG00000266495
chr18	23260042	23260153	18:23260042-23260153	ENSG00000266495
chr18	23260290	23260666	18:23260290-23260666	ENSG00000266495
chr18	23358010	23358385	18:23358010-23358385	ENSG00000223023,ENSG00000242182,ENSG00000273232
chr18	23358891	23359156	18:23358891-23359156	ENSG00000223023,ENSG00000242182
chr18	23416434	23416568	18:23416434-23416568	-
chr18	23423002	23423215	18:23423002-23423215	-
chr18	23437796	23438066	18:23437796-23438066	ENSG00000101782,ENSG00000134490
chr18	23452720	23453716	18:23452720-23453716	ENSG00000267301,ENSG00000199357,ENSG00000101782,ENSG00000134490
chr18	23479959	23480067	18:23479959-23480067	ENSG00000283084,ENSG00000101782
chr18	23498962	23499076	18:23498962-23499076	ENSG00000141452,ENSG00000283084
chr18	23499481	23499734	18:23499481-23499734	ENSG00000141452,ENSG00000283084
chr18	23502940	23503870	18:23502940-23503870	ENSG00000267301,ENSG00000267752,ENSG00000141452,ENSG00000283084,ENSG00000101782
chr18	23528742	23528922	18:23528742-23528922	ENSG00000141458,ENSG00000141452
chr18	23530360	23530460	18:23530360-23530460	ENSG00000141458,ENSG00000141452
chr18	23540987	23541196	18:23540987-23541196	ENSG00000267301,ENSG00000141458
chr18	23579365	23579517	18:23579365-23579517	ENSG00000267301,ENSG00000267752,ENSG00000199366,ENSG00000141458
chr18	23584796	23584931	18:23584796-23584931	ENSG00000267752,ENSG00000199366,ENSG00000141458
chr18	23586129	23587168	18:23586129-23587168	ENSG00000264924,ENSG00000206863,ENSG00000267301,ENSG00000267752,ENSG00000154065,ENSG00000199366,ENSG00000141458,ENSG00000141452
chr18	23596252	23596572	18:23596252-23596572	ENSG00000267301,ENSG00000267752,ENSG00000154065
chr18	23618876	23619073	18:23618876-23619073	ENSG00000267301,ENSG00000267752,ENSG00000154065
chr18	23826102	23826261	18:23826102-23826261	ENSG00000264924,ENSG00000206863,ENSG00000267301,ENSG00000053747,ENSG00000267752
chr18	23971164	23971268	18:23971164-23971268	ENSG00000265752,ENSG00000265204,ENSG00000264924,ENSG00000206863,ENSG00000053747
chr18	24014064	24015025	18:24014064-24015025	ENSG00000265752,ENSG00000168234,ENSG00000264745,ENSG00000265204,ENSG00000264924,ENSG00000206863,ENSG00000053747
chr18	24015401	24015615	18:24015401-24015615	ENSG00000265752,ENSG00000168234,ENSG00000264745,ENSG00000265204,ENSG00000264924,ENSG00000206863
chr18	24020055	24020189	18:24020055-24020189	ENSG00000265752,ENSG00000168234,ENSG00000264745,ENSG00000265204,ENSG00000264924,ENSG00000206863
chr18	24027255	24027446	18:24027255-24027446	ENSG00000265752,ENSG00000168234,ENSG00000264745,ENSG00000265204,ENSG00000264924,ENSG00000206863,ENSG00000265750,ENSG00000287611,ENSG00000053747
chr18	24039812	24040026	18:24039812-24040026	ENSG00000265752,ENSG00000265204,ENSG00000264924,ENSG00000206863,ENSG00000265750,ENSG00000287611,ENSG00000267301
chr18	24076259	24076494	18:24076259-24076494	ENSG00000265752,ENSG00000265204,ENSG00000264924,ENSG00000206863,ENSG00000266181
chr18	24138764	24139073	18:24138764-24139073	ENSG00000265204,ENSG00000264924,ENSG00000206863,ENSG00000279332,ENSG00000154040,ENSG00000265750,ENSG00000199874
chr18	24187145	24187304	18:24187145-24187304	ENSG00000265750,ENSG00000199874,ENSG00000273524,ENSG00000206766,ENSG00000212051,ENSG00000266181,ENSG00000134489
chr18	24271209	24272309	18:24271209-24272309	ENSG00000264924,ENSG00000206863,ENSG00000265750,ENSG00000141447,ENSG00000199874,ENSG00000273524,ENSG00000206766,ENSG00000212051,ENSG00000265485,ENSG00000266181,ENSG00000266489,ENSG00000287611,ENSG00000134489
chr18	24274841	24275222	18:24274841-24275222	ENSG00000264924,ENSG00000206863,ENSG00000265750,ENSG00000141447,ENSG00000199874,ENSG00000273524,ENSG00000206766,ENSG00000212051,ENSG00000266573,ENSG00000266809,ENSG00000266520,ENSG00000265485,ENSG00000266181,ENSG00000266489,ENSG00000287611,ENSG00000264695,ENSG00000134489,ENSG00000229248
chr18	24275254	24275417	18:24275254-24275417	ENSG00000265750,ENSG00000141447,ENSG00000199874,ENSG00000273524,ENSG00000206766,ENSG00000212051,ENSG00000287611
chr18	24359889	24360029	18:24359889-24360029	ENSG00000265750,ENSG00000199874,ENSG00000212051,ENSG00000264365,ENSG00000266573,ENSG00000266809,ENSG00000266520,ENSG00000265485,ENSG00000266181,ENSG00000266489,ENSG00000287611,ENSG00000264695,ENSG00000134489,ENSG00000265094
chr18	24396997	24398441	18:24396997-24398441	ENSG00000265750,ENSG00000141447,ENSG00000206766,ENSG00000212051,ENSG00000264365,ENSG00000273321,ENSG00000266573,ENSG00000266809,ENSG00000266520,ENSG00000265485,ENSG00000266181,ENSG00000266489,ENSG00000287611,ENSG00000264695,ENSG00000134489,ENSG00000265094,ENSG00000199636,ENSG00000154059
chr18	24426434	24427023	18:24426434-24427023	ENSG00000265750,ENSG00000273524,ENSG00000206766,ENSG00000212051,ENSG00000264365,ENSG00000273321,ENSG00000266573,ENSG00000266809,ENSG00000266520,ENSG00000265485,ENSG00000266181,ENSG00000266489,ENSG00000287611,ENSG00000264695,ENSG00000134489,ENSG00000265094,ENSG00000199636,ENSG00000154059,ENSG00000264193,ENSG00000229248
chr18	25165378	25165480	18:25165378-25165480	ENSG00000264345,ENSG00000266573,ENSG00000266809,ENSG00000266520,ENSG00000265485,ENSG00000266489,ENSG00000264193,ENSG00000242216,ENSG00000264434,ENSG00000279439,ENSG00000285595,ENSG00000265552,ENSG00000229248
chr18	25225295	25225395	18:25225295-25225395	ENSG00000264345,ENSG00000266573,ENSG00000266809,ENSG00000266520,ENSG00000265485,ENSG00000266489,ENSG00000264193,ENSG00000242216,ENSG00000264434,ENSG00000279439,ENSG00000285595,ENSG00000198795,ENSG00000265552,ENSG00000229248
chr18	25230869	25231255	18:25230869-25231255	ENSG00000264345,ENSG00000266573,ENSG00000266809,ENSG00000266520,ENSG00000265485,ENSG00000266489,ENSG00000264193,ENSG00000242216,ENSG00000264434,ENSG00000279439,ENSG00000285595,ENSG00000198795,ENSG00000265552,ENSG00000229248
chr18	25349673	25349906	18:25349673-25349906	ENSG00000264345,ENSG00000266520,ENSG00000242216,ENSG00000264434,ENSG00000198795,ENSG00000265552,ENSG00000229248
chr18	25351917	25352478	18:25351917-25352478	ENSG00000264345,ENSG00000266573,ENSG00000266809,ENSG00000266520,ENSG00000265485,ENSG00000266489,ENSG00000264193,ENSG00000242216,ENSG00000264434,ENSG00000279439,ENSG00000285595,ENSG00000198795,ENSG00000265552,ENSG00000229248
chr18	25503706	25503885	18:25503706-25503885	ENSG00000264345,ENSG00000266573,ENSG00000266809,ENSG00000266520,ENSG00000265485,ENSG00000266181,ENSG00000266489,ENSG00000265097,ENSG00000264193,ENSG00000242216,ENSG00000264434,ENSG00000285595,ENSG00000265552,ENSG00000229248
chr18	25544984	25545179	18:25544984-25545179	ENSG00000264345,ENSG00000266573,ENSG00000266809,ENSG00000266520,ENSG00000265485,ENSG00000266181,ENSG00000266489,ENSG00000227279,ENSG00000265097,ENSG00000263611,ENSG00000264790,ENSG00000264151,ENSG00000265374,ENSG00000154080,ENSG00000188985,ENSG00000264193,ENSG00000242216,ENSG00000265552,ENSG00000229248
chr18	26089859	26091501	18:26089859-26091501	ENSG00000207160,ENSG00000264911,ENSG00000266237,ENSG00000263829,ENSG00000266227,ENSG00000188985,ENSG00000154611,ENSG00000243925,ENSG00000141380,ENSG00000264193
chr18	26226136	26226985	18:26226136-26226985	ENSG00000266573,ENSG00000266809,ENSG00000266520,ENSG00000265485,ENSG00000266181,ENSG00000266489,ENSG00000170558,ENSG00000286426,ENSG00000286465,ENSG00000263405,ENSG00000265097,ENSG00000263611,ENSG00000244329,ENSG00000264790,ENSG00000264151,ENSG00000265374,ENSG00000266549,ENSG00000154080,ENSG00000171885,ENSG00000266184,ENSG00000263382,ENSG00000263862,ENSG00000207160,ENSG00000264911,ENSG00000266237,ENSG00000263829,ENSG00000141384,ENSG00000266227,ENSG00000188985,ENSG00000154611,ENSG00000141380,ENSG00000264193,ENSG00000242216,ENSG00000265552,ENSG00000229248
chr18	26524883	26525050	18:26524883-26525050	ENSG00000274578,ENSG00000170558,ENSG00000286426,ENSG00000286465,ENSG00000263405,ENSG00000265097,ENSG00000263611,ENSG00000244329,ENSG00000264790,ENSG00000264151,ENSG00000265374,ENSG00000266549,ENSG00000154080,ENSG00000171885,ENSG00000266184,ENSG00000263382,ENSG00000275900,ENSG00000263677,ENSG00000263846,ENSG00000276221,ENSG00000275805,ENSG00000263862,ENSG00000207160,ENSG00000264911,ENSG00000266237,ENSG00000154611,ENSG00000264193,ENSG00000242216
chr18	26545793	26545942	18:26545793-26545942	ENSG00000286465,ENSG00000263405,ENSG00000265097,ENSG00000263611,ENSG00000244329,ENSG00000264790,ENSG00000264151,ENSG00000265374,ENSG00000266549,ENSG00000154080,ENSG00000171885,ENSG00000266184,ENSG00000263846,ENSG00000276221,ENSG00000275805,ENSG00000277534,ENSG00000134504,ENSG00000263862,ENSG00000207160,ENSG00000264911
chr18	26547835	26548154	18:26547835-26548154	ENSG00000264790,ENSG00000264151,ENSG00000266549,ENSG00000154080,ENSG00000171885,ENSG00000266184,ENSG00000263846,ENSG00000276221,ENSG00000275805,ENSG00000277534,ENSG00000134504,ENSG00000263862,ENSG00000207160,ENSG00000264911
chr18	26548407	26548695	18:26548407-26548695	ENSG00000286465,ENSG00000263405,ENSG00000265097,ENSG00000263611,ENSG00000244329,ENSG00000264790,ENSG00000264151,ENSG00000265374,ENSG00000266549,ENSG00000154080,ENSG00000171885,ENSG00000266184,ENSG00000263382,ENSG00000263846,ENSG00000276221,ENSG00000275805,ENSG00000277534,ENSG00000134504,ENSG00000263862,ENSG00000207160,ENSG00000264911,ENSG00000264193
chr18	26621552	26621692	18:26621552-26621692	ENSG00000227279,ENSG00000286426,ENSG00000286465,ENSG00000263405,ENSG00000265097,ENSG00000263611,ENSG00000244329,ENSG00000264790,ENSG00000264151,ENSG00000265374,ENSG00000266549,ENSG00000154080,ENSG00000171885,ENSG00000266184,ENSG00000263382,ENSG00000275900,ENSG00000265369,ENSG00000263677,ENSG00000263846,ENSG00000276221,ENSG00000275805,ENSG00000134504,ENSG00000263862,ENSG00000207160,ENSG00000264911,ENSG00000266237,ENSG00000264193
chr18	26642507	26643012	18:26642507-26643012	ENSG00000227279,ENSG00000170558,ENSG00000286426,ENSG00000286465,ENSG00000263405,ENSG00000265097,ENSG00000263611,ENSG00000244329,ENSG00000264790,ENSG00000264151,ENSG00000265374,ENSG00000266549,ENSG00000154080,ENSG00000171885,ENSG00000266184,ENSG00000263382,ENSG00000275900,ENSG00000265369,ENSG00000263677,ENSG00000263846,ENSG00000276221,ENSG00000275805,ENSG00000134504,ENSG00000263862,ENSG00000207160,ENSG00000264911,ENSG00000264193
chr18	26649823	26649949	18:26649823-26649949	ENSG00000227279,ENSG00000286426,ENSG00000286465,ENSG00000263405,ENSG00000265097,ENSG00000263611,ENSG00000244329,ENSG00000264790,ENSG00000264151,ENSG00000265374,ENSG00000266549,ENSG00000154080,ENSG00000171885,ENSG00000266184,ENSG00000263382,ENSG00000275900,ENSG00000265369,ENSG00000263677,ENSG00000260372,ENSG00000263846,ENSG00000276221,ENSG00000275805,ENSG00000134504,ENSG00000263862,ENSG00000207160,ENSG00000264911,ENSG00000264193,ENSG00000242216
chr18	26656150	26656250	18:26656150-26656250	ENSG00000286465,ENSG00000263405,ENSG00000263611,ENSG00000244329,ENSG00000264790,ENSG00000264151,ENSG00000265374,ENSG00000266549,ENSG00000154080,ENSG00000171885,ENSG00000266184,ENSG00000263382,ENSG00000275900,ENSG00000265369,ENSG00000263677,ENSG00000260372,ENSG00000263846,ENSG00000276221,ENSG00000275805,ENSG00000134504,ENSG00000263862,ENSG00000207160,ENSG00000264911
chr18	26656534	26656636	18:26656534-26656636	ENSG00000286465,ENSG00000263405,ENSG00000263611,ENSG00000244329,ENSG00000264790,ENSG00000265374,ENSG00000266549,ENSG00000154080,ENSG00000171885,ENSG00000266184,ENSG00000263382,ENSG00000275900,ENSG00000265369,ENSG00000263677,ENSG00000260372,ENSG00000263846,ENSG00000276221,ENSG00000275805,ENSG00000134504,ENSG00000263862,ENSG00000207160,ENSG00000264911
chr18	26656893	26657316	18:26656893-26657316	ENSG00000170558,ENSG00000286426,ENSG00000286465,ENSG00000263405,ENSG00000265097,ENSG00000263611,ENSG00000244329,ENSG00000264790,ENSG00000264151,ENSG00000265374,ENSG00000266549,ENSG00000154080,ENSG00000171885,ENSG00000266184,ENSG00000263382,ENSG00000275900,ENSG00000265369,ENSG00000263677,ENSG00000260372,ENSG00000263846,ENSG00000276221,ENSG00000275805,ENSG00000134504,ENSG00000263862,ENSG00000207160,ENSG00000264911,ENSG00000266237,ENSG00000154611,ENSG00000264193,ENSG00000242216
chr18	26719983	26720105	18:26719983-26720105	ENSG00000227279,ENSG00000170558,ENSG00000286426,ENSG00000286465,ENSG00000263405,ENSG00000265097,ENSG00000263611,ENSG00000244329,ENSG00000264790,ENSG00000264151,ENSG00000265374,ENSG00000266549,ENSG00000154080,ENSG00000171885,ENSG00000266184,ENSG00000263382,ENSG00000275900,ENSG00000265369,ENSG00000263677,ENSG00000263846,ENSG00000276221,ENSG00000263862,ENSG00000207160,ENSG00000264911,ENSG00000266237,ENSG00000264193
chr18	28541643	28541743	18:28541643-28541743	ENSG00000266196,ENSG00000283218,ENSG00000286605,ENSG00000287803,ENSG00000264587,ENSG00000265980,ENSG00000266479,ENSG00000251719,ENSG00000271238,ENSG00000266296,ENSG00000265994,ENSG00000274578,ENSG00000227279,ENSG00000170558,ENSG00000286426,ENSG00000286465,ENSG00000263405,ENSG00000265097,ENSG00000263611,ENSG00000244329,ENSG00000264790,ENSG00000264151,ENSG00000265374,ENSG00000266549,ENSG00000154080
chr18	29148020	29148154	18:29148020-29148154	ENSG00000279734,ENSG00000266196,ENSG00000283218,ENSG00000286605,ENSG00000287803,ENSG00000264587,ENSG00000265980,ENSG00000266479,ENSG00000251719,ENSG00000271238,ENSG00000266296,ENSG00000265994,ENSG00000274578,ENSG00000227279,ENSG00000170558,ENSG00000286426,ENSG00000286465,ENSG00000263405,ENSG00000265097,ENSG00000263611,ENSG00000244329,ENSG00000264790,ENSG00000264151,ENSG00000265374,ENSG00000154080,ENSG00000171885,ENSG00000263382
chr18	30465248	30465404	18:30465248-30465404	ENSG00000134757,ENSG00000207240,ENSG00000175065,ENSG00000251702,ENSG00000265670,ENSG00000279734,ENSG00000266196,ENSG00000283218,ENSG00000286605,ENSG00000287803,ENSG00000264587,ENSG00000265980,ENSG00000266479,ENSG00000271238,ENSG00000265994,ENSG00000274578,ENSG00000170558,ENSG00000243355,ENSG00000263765
chr18	31078001	31078127	18:31078001-31078127	ENSG00000134757,ENSG00000207240,ENSG00000175065,ENSG00000207019,ENSG00000266729,ENSG00000134760,ENSG00000263698,ENSG00000134765,ENSG00000134762,ENSG00000251702,ENSG00000265670,ENSG00000279734,ENSG00000266196,ENSG00000283218,ENSG00000286605,ENSG00000287803,ENSG00000264587,ENSG00000266521,ENSG00000046604,ENSG00000118271,ENSG00000263765,ENSG00000263450
chr18	31080091	31080241	18:31080091-31080241	ENSG00000134757,ENSG00000207240,ENSG00000175065,ENSG00000207019,ENSG00000266729,ENSG00000134760,ENSG00000263698,ENSG00000134765,ENSG00000134762,ENSG00000251702,ENSG00000265670,ENSG00000279734,ENSG00000266196,ENSG00000283218,ENSG00000286605,ENSG00000287803,ENSG00000264587,ENSG00000266521,ENSG00000046604,ENSG00000243355,ENSG00000263765,ENSG00000263450
chr18	31100628	31100798	18:31100628-31100798	ENSG00000134757,ENSG00000266729,ENSG00000263698,ENSG00000265888,ENSG00000134755,ENSG00000134762,ENSG00000251702,ENSG00000265670,ENSG00000266521,ENSG00000046604
chr18	31100935	31101035	18:31100935-31101035	ENSG00000134757,ENSG00000263698,ENSG00000265888,ENSG00000134755,ENSG00000134762,ENSG00000266521,ENSG00000046604
chr18	31101136	31101619	18:31101136-31101619	ENSG00000134757,ENSG00000207240,ENSG00000175065,ENSG00000207019,ENSG00000266729,ENSG00000134760,ENSG00000263698,ENSG00000134765,ENSG00000265888,ENSG00000134755,ENSG00000134762,ENSG00000251702,ENSG00000265670,ENSG00000279734,ENSG00000266196,ENSG00000286605,ENSG00000266521,ENSG00000046604
chr18	31101863	31102510	18:31101863-31102510	ENSG00000134757,ENSG00000266729,ENSG00000263698,ENSG00000134765,ENSG00000265888,ENSG00000134755,ENSG00000134762,ENSG00000251702,ENSG00000265670,ENSG00000266521,ENSG00000046604
chr18	31203463	31203661	18:31203463-31203661	ENSG00000134757,ENSG00000207240,ENSG00000175065,ENSG00000207019,ENSG00000266729,ENSG00000134760,ENSG00000263698,ENSG00000134765,ENSG00000134762,ENSG00000251702,ENSG00000265670,ENSG00000279734,ENSG00000266196,ENSG00000283218,ENSG00000286605,ENSG00000287803,ENSG00000264587,ENSG00000266521,ENSG00000046604,ENSG00000118271,ENSG00000197705,ENSG00000243355,ENSG00000263765,ENSG00000166960,ENSG00000263450
chr18	31206112	31206348	18:31206112-31206348	ENSG00000134757,ENSG00000207240,ENSG00000175065,ENSG00000207019,ENSG00000266729,ENSG00000134760,ENSG00000263698,ENSG00000134765,ENSG00000134762,ENSG00000251702,ENSG00000265670,ENSG00000279734,ENSG00000266196,ENSG00000283218,ENSG00000286605,ENSG00000287803,ENSG00000264587,ENSG00000265980,ENSG00000266521,ENSG00000046604,ENSG00000264859,ENSG00000118271,ENSG00000197705,ENSG00000228835,ENSG00000243355,ENSG00000263765,ENSG00000166960,ENSG00000263450,ENSG00000267642,ENSG00000141431
chr18	31206825	31207268	18:31206825-31207268	ENSG00000134757,ENSG00000207240,ENSG00000175065,ENSG00000207019,ENSG00000266729,ENSG00000134760,ENSG00000263698,ENSG00000134765,ENSG00000134762,ENSG00000251702,ENSG00000265670,ENSG00000279734,ENSG00000266196,ENSG00000283218,ENSG00000286605,ENSG00000287803,ENSG00000264587,ENSG00000265980,ENSG00000271238,ENSG00000265994,ENSG00000266521,ENSG00000046604,ENSG00000264859,ENSG00000118271,ENSG00000263924,ENSG00000276486,ENSG00000276282,ENSG00000199373,ENSG00000263688,ENSG00000197705,ENSG00000228835,ENSG00000243355,ENSG00000263765,ENSG00000166960,ENSG00000263450,ENSG00000267642,ENSG00000141431
chr18	31677748	31677880	18:31677748-31677880	ENSG00000264859,ENSG00000118271,ENSG00000118276,ENSG00000259985,ENSG00000200472,ENSG00000265158
chr18	31684965	31685525	18:31684965-31685525	ENSG00000266521,ENSG00000046604,ENSG00000264859,ENSG00000118271,ENSG00000118276,ENSG00000259985,ENSG00000200472,ENSG00000265158,ENSG00000263772,ENSG00000141437
chr18	31736708	31737001	18:31736708-31737001	ENSG00000134757,ENSG00000207240,ENSG00000266729,ENSG00000251702,ENSG00000265670,ENSG00000279734,ENSG00000286605,ENSG00000266521,ENSG00000046604,ENSG00000264859,ENSG00000118271,ENSG00000200472,ENSG00000265158,ENSG00000263772,ENSG00000141437,ENSG00000263924,ENSG00000276486,ENSG00000276282,ENSG00000265273,ENSG00000266105,ENSG00000280380,ENSG00000141434,ENSG00000265279,ENSG00000263688,ENSG00000197705,ENSG00000228835,ENSG00000243355,ENSG00000263765,ENSG00000166960,ENSG00000263450,ENSG00000267642,ENSG00000141431
chr18	31791886	31792023	18:31791886-31792023	ENSG00000134757,ENSG00000046604,ENSG00000264859,ENSG00000118271,ENSG00000200472,ENSG00000265158,ENSG00000141437,ENSG00000263924,ENSG00000276486,ENSG00000276282,ENSG00000265273,ENSG00000266105,ENSG00000197705,ENSG00000228835,ENSG00000243355,ENSG00000263765,ENSG00000263450
chr18	31942336	31943890	18:31942336-31943890	ENSG00000264859,ENSG00000153339,ENSG00000263924,ENSG00000276486,ENSG00000276282,ENSG00000222320,ENSG00000263823,ENSG00000265273,ENSG00000266105,ENSG00000280380,ENSG00000214917,ENSG00000263393,ENSG00000197705,ENSG00000228835,ENSG00000243355,ENSG00000267642,ENSG00000141431
chr18	32018109	32019162	18:32018109-32019162	ENSG00000264859,ENSG00000118271,ENSG00000263924,ENSG00000276486,ENSG00000276282,ENSG00000265273,ENSG00000266105,ENSG00000280380,ENSG00000101695,ENSG00000263917,ENSG00000274275,ENSG00000214917,ENSG00000263393,ENSG00000265279,ENSG00000263688,ENSG00000197705,ENSG00000228835,ENSG00000243355,ENSG00000263765,ENSG00000263450
chr18	32019239	32019639	18:32019239-32019639	ENSG00000263924,ENSG00000276486,ENSG00000276282,ENSG00000265273,ENSG00000266105,ENSG00000280380,ENSG00000101695,ENSG00000263917,ENSG00000274275,ENSG00000214917,ENSG00000263393
chr18	32019675	32019857	18:32019675-32019857	ENSG00000263924,ENSG00000265273,ENSG00000266105,ENSG00000280380,ENSG00000101695,ENSG00000263917,ENSG00000274275,ENSG00000214917,ENSG00000263393
chr18	32042432	32042642	18:32042432-32042642	ENSG00000276486,ENSG00000276282,ENSG00000265273,ENSG00000266105,ENSG00000280380,ENSG00000101695,ENSG00000274275,ENSG00000214917,ENSG00000263393
chr18	32048620	32049140	18:32048620-32049140	ENSG00000263924,ENSG00000276486,ENSG00000276282,ENSG00000265273,ENSG00000266105,ENSG00000280380,ENSG00000101695,ENSG00000274275,ENSG00000214917,ENSG00000263393,ENSG00000141434,ENSG00000265279,ENSG00000287994,ENSG00000263688,ENSG00000197705,ENSG00000228835,ENSG00000243355,ENSG00000263765,ENSG00000263450
chr18	32049472	32049903	18:32049472-32049903	ENSG00000276486,ENSG00000276282,ENSG00000265273,ENSG00000266105,ENSG00000280380,ENSG00000101695,ENSG00000274275,ENSG00000214917,ENSG00000263393,ENSG00000197705,ENSG00000228835
chr18	32050984	32051123	18:32050984-32051123	ENSG00000263924,ENSG00000276486,ENSG00000276282,ENSG00000265273,ENSG00000266105,ENSG00000280380,ENSG00000101695,ENSG00000274275,ENSG00000214917,ENSG00000263393,ENSG00000197705,ENSG00000228835,ENSG00000263765
chr18	32085020	32085996	18:32085020-32085996	ENSG00000276486,ENSG00000276282,ENSG00000265273,ENSG00000280380,ENSG00000214917,ENSG00000265008,ENSG00000134758,ENSG00000263393
chr18	32091674	32093546	18:32091674-32093546	ENSG00000153339,ENSG00000263924,ENSG00000276486,ENSG00000276282,ENSG00000263823,ENSG00000265273,ENSG00000266105,ENSG00000280380,ENSG00000263917,ENSG00000274275,ENSG00000214917,ENSG00000265008,ENSG00000134758,ENSG00000263393,ENSG00000141434,ENSG00000265279,ENSG00000287994,ENSG00000263688,ENSG00000197705,ENSG00000228835,ENSG00000243355,ENSG00000263765,ENSG00000166960,ENSG00000263450,ENSG00000267642,ENSG00000141431
chr18	32158167	32158270	18:32158167-32158270	ENSG00000263393,ENSG00000199373,ENSG00000141434,ENSG00000265279,ENSG00000263904,ENSG00000264982,ENSG00000260389,ENSG00000287994,ENSG00000263688,ENSG00000197705,ENSG00000228835,ENSG00000243355,ENSG00000263765,ENSG00000166960,ENSG00000263450,ENSG00000199204
chr18	32257233	32257380	18:32257233-32257380	ENSG00000199373,ENSG00000141434,ENSG00000265279,ENSG00000263904,ENSG00000222395,ENSG00000264982,ENSG00000260389,ENSG00000287994,ENSG00000263688,ENSG00000197705,ENSG00000228835,ENSG00000243355,ENSG00000263765,ENSG00000166960,ENSG00000263450
chr18	32391283	32391445	18:32391283-32391445	ENSG00000199373,ENSG00000141434,ENSG00000265279,ENSG00000264982,ENSG00000215492,ENSG00000260389,ENSG00000287994,ENSG00000263688,ENSG00000197705,ENSG00000228835,ENSG00000243355,ENSG00000263765,ENSG00000166960,ENSG00000263450,ENSG00000267642,ENSG00000141431
chr18	32417215	32417395	18:32417215-32417395	ENSG00000199373,ENSG00000141434,ENSG00000265279,ENSG00000264982,ENSG00000215492,ENSG00000260389,ENSG00000287994,ENSG00000263688,ENSG00000197705,ENSG00000228835,ENSG00000243355,ENSG00000263765,ENSG00000166960,ENSG00000263450,ENSG00000267642,ENSG00000141431
chr18	32420181	32420382	18:32420181-32420382	ENSG00000199373,ENSG00000141434,ENSG00000265279,ENSG00000263904,ENSG00000264982,ENSG00000215492,ENSG00000260389,ENSG00000287994,ENSG00000263688,ENSG00000197705,ENSG00000228835,ENSG00000243355,ENSG00000263765,ENSG00000166960,ENSG00000263450,ENSG00000267642,ENSG00000141431,ENSG00000199204
chr18	32470489	32471365	18:32470489-32471365	ENSG00000276282,ENSG00000263393,ENSG00000141441,ENSG00000199373,ENSG00000141434,ENSG00000265279,ENSG00000263904,ENSG00000264982,ENSG00000285095,ENSG00000260389,ENSG00000287994,ENSG00000263688,ENSG00000197705,ENSG00000228835,ENSG00000243355,ENSG00000263765,ENSG00000166960,ENSG00000263450,ENSG00000267642,ENSG00000141431,ENSG00000101746,ENSG00000199204,ENSG00000280406,ENSG00000267746,ENSG00000278052
chr18	34493146	34494363	18:34493146-34494363	ENSG00000101746,ENSG00000199204,ENSG00000280406,ENSG00000267746,ENSG00000278052,ENSG00000134769
chr18	34495504	34495684	18:34495504-34495684	ENSG00000101746,ENSG00000280406,ENSG00000267746,ENSG00000278052,ENSG00000134769
chr18	34529499	34529649	18:34529499-34529649	ENSG00000267642,ENSG00000141431,ENSG00000101746,ENSG00000199204,ENSG00000280406,ENSG00000267746,ENSG00000278052,ENSG00000267585
chr18	34562382	34562526	18:34562382-34562526	ENSG00000101746,ENSG00000199204,ENSG00000280406,ENSG00000267746,ENSG00000278052,ENSG00000134769,ENSG00000267585
chr18	34659689	34660116	18:34659689-34660116	ENSG00000166960,ENSG00000263450,ENSG00000267642,ENSG00000141431,ENSG00000101746,ENSG00000199204,ENSG00000280406,ENSG00000267746,ENSG00000278052,ENSG00000134769,ENSG00000267585,ENSG00000278464
chr18	34709172	34709408	18:34709172-34709408	ENSG00000101746,ENSG00000280406,ENSG00000267746,ENSG00000278052,ENSG00000134769
chr18	34710069	34710316	18:34710069-34710316	ENSG00000280406,ENSG00000267746,ENSG00000134769
chr18	34730130	34730261	18:34730130-34730261	ENSG00000101746,ENSG00000199204,ENSG00000280406,ENSG00000267746,ENSG00000278052,ENSG00000278464
chr18	34773021	34773131	18:34773021-34773131	ENSG00000101746,ENSG00000199204,ENSG00000280406,ENSG00000267746,ENSG00000278052,ENSG00000268873
chr18	34774020	34774157	18:34774020-34774157	ENSG00000267642,ENSG00000141431,ENSG00000101746,ENSG00000199204,ENSG00000280406,ENSG00000267746,ENSG00000278052,ENSG00000268873,ENSG00000278464
chr18	34976843	34977274	18:34976843-34977274	ENSG00000278464,ENSG00000166974
chr18	34977557	34977700	18:34977557-34977700	ENSG00000278464,ENSG00000166974
chr18	34979014	34979451	18:34979014-34979451	ENSG00000101746,ENSG00000199204,ENSG00000280406,ENSG00000267746,ENSG00000278052,ENSG00000278464,ENSG00000166974
chr18	35006129	35006229	18:35006129-35006229	ENSG00000278464,ENSG00000280096,ENSG00000274400
chr18	35025064	35025221	18:35025064-35025221	ENSG00000278464,ENSG00000280096,ENSG00000274400
chr18	35039191	35039501	18:35039191-35039501	ENSG00000278464,ENSG00000166974,ENSG00000280096,ENSG00000274400
chr18	35041071	35041959	18:35041071-35041959	ENSG00000267642,ENSG00000141431,ENSG00000101746,ENSG00000199204,ENSG00000280406,ENSG00000267746,ENSG00000278052,ENSG00000278464,ENSG00000166974,ENSG00000280096,ENSG00000274400
chr18	35042867	35042999	18:35042867-35042999	ENSG00000166974,ENSG00000280096
chr18	35050709	35051225	18:35050709-35051225	ENSG00000199204,ENSG00000278052,ENSG00000278464,ENSG00000166974,ENSG00000280096,ENSG00000274400
chr18	35117994	35118166	18:35117994-35118166	ENSG00000278464,ENSG00000280096,ENSG00000274400
chr18	35153712	35153892	18:35153712-35153892	ENSG00000101746,ENSG00000199204,ENSG00000280406,ENSG00000267746,ENSG00000278464,ENSG00000280096,ENSG00000274400
chr18	35159129	35159370	18:35159129-35159370	ENSG00000101746,ENSG00000280406,ENSG00000267746,ENSG00000278052,ENSG00000278464,ENSG00000280096,ENSG00000274400
chr18	35231097	35231270	18:35231097-35231270	ENSG00000186812,ENSG00000279989,ENSG00000274918
chr18	35240308	35241485	18:35240308-35241485	ENSG00000186812,ENSG00000186814,ENSG00000279989,ENSG00000274184,ENSG00000268573,ENSG00000257267,ENSG00000274918,ENSG00000172466
chr18	35267070	35267675	18:35267070-35267675	ENSG00000186812,ENSG00000186814,ENSG00000279989,ENSG00000274184,ENSG00000268573,ENSG00000257267,ENSG00000274918
chr18	35290079	35290633	18:35290079-35290633	ENSG00000186812,ENSG00000186814,ENSG00000279989,ENSG00000274184,ENSG00000268573,ENSG00000257267,ENSG00000274918,ENSG00000172466
chr18	35343712	35344759	18:35343712-35344759	ENSG00000186812,ENSG00000186814,ENSG00000279989,ENSG00000268573,ENSG00000257267,ENSG00000274918,ENSG00000172466
chr18	35355182	35355362	18:35355182-35355362	ENSG00000274918,ENSG00000172466
chr18	35376496	35376645	18:35376496-35376645	ENSG00000186496,ENSG00000239683
chr18	35377108	35377483	18:35377108-35377483	ENSG00000274918,ENSG00000186496,ENSG00000239683,ENSG00000267583,ENSG00000267397
chr18	35407987	35408135	18:35407987-35408135	ENSG00000275512,ENSG00000267583,ENSG00000279074,ENSG00000267397
chr18	35415609	35415804	18:35415609-35415804	ENSG00000275512,ENSG00000267583,ENSG00000279074,ENSG00000267397
chr18	35497167	35498251	18:35497167-35498251	ENSG00000267583,ENSG00000267140,ENSG00000153391,ENSG00000279074,ENSG00000267397
chr18	35502149	35502406	18:35502149-35502406	ENSG00000267583,ENSG00000267140,ENSG00000153391,ENSG00000279074
chr18	35523844	35523991	18:35523844-35523991	ENSG00000267583,ENSG00000279074,ENSG00000266965,ENSG00000267397
chr18	35524319	35524590	18:35524319-35524590	ENSG00000101746,ENSG00000280406,ENSG00000267746,ENSG00000278052,ENSG00000267583,ENSG00000267140,ENSG00000153391,ENSG00000279074,ENSG00000283514,ENSG00000266965,ENSG00000267397,ENSG00000286890
chr18	35526754	35526917	18:35526754-35526917	ENSG00000267583,ENSG00000279074,ENSG00000267397
chr18	35580777	35581464	18:35580777-35581464	ENSG00000267583,ENSG00000279074,ENSG00000141429,ENSG00000283514,ENSG00000266965,ENSG00000267397
chr18	35581643	35581807	18:35581643-35581807	ENSG00000267583,ENSG00000279074,ENSG00000141429,ENSG00000283514,ENSG00000266965,ENSG00000267397
chr18	35581892	35582147	18:35581892-35582147	ENSG00000267583,ENSG00000279074,ENSG00000141429,ENSG00000283514,ENSG00000266965,ENSG00000267397
chr18	35616903	35617155	18:35616903-35617155	ENSG00000267583,ENSG00000279074,ENSG00000141429,ENSG00000283514,ENSG00000266965,ENSG00000267397,ENSG00000265641
chr18	35653844	35654037	18:35653844-35654037	ENSG00000141429,ENSG00000283514,ENSG00000266965,ENSG00000267397
chr18	35822539	35822679	18:35822539-35822679	ENSG00000199204,ENSG00000267397,ENSG00000207797,ENSG00000265641,ENSG00000267404,ENSG00000286890,ENSG00000267039
chr18	35835943	35836075	18:35835943-35836075	ENSG00000267397,ENSG00000267797,ENSG00000207797,ENSG00000265641,ENSG00000286890
chr18	35869072	35869195	18:35869072-35869195	ENSG00000267397,ENSG00000207797,ENSG00000265641
chr18	35912442	35912592	18:35912442-35912592	ENSG00000267397,ENSG00000207797,ENSG00000265641,ENSG00000286890
chr18	35972026	35972945	18:35972026-35972945	ENSG00000267397,ENSG00000265641,ENSG00000267627,ENSG00000278986,ENSG00000141428,ENSG00000267404,ENSG00000267456,ENSG00000286890
chr18	36067110	36067846	18:36067110-36067846	ENSG00000141425,ENSG00000141424,ENSG00000134759,ENSG00000267404,ENSG00000267456,ENSG00000286890
chr18	36129079	36130248	18:36129079-36130248	ENSG00000141424,ENSG00000134759,ENSG00000267404,ENSG00000267456,ENSG00000286890
chr18	36187369	36187624	18:36187369-36187624	ENSG00000134759,ENSG00000260552,ENSG00000075643,ENSG00000274849,ENSG00000267404,ENSG00000267456,ENSG00000286890
chr18	36297522	36297755	18:36297522-36297755	ENSG00000267404,ENSG00000267456,ENSG00000134775,ENSG00000286890
chr18	36828598	36829595	18:36828598-36829595	ENSG00000286890,ENSG00000134779,ENSG00000150477,ENSG00000267039
chr18	37198792	37198907	18:37198792-37198907	ENSG00000267039,ENSG00000267651,ENSG00000267707,ENSG00000267202,ENSG00000222704,ENSG00000283645,ENSG00000266148,ENSG00000212354
chr18	37299595	37299908	18:37299595-37299908	ENSG00000286890,ENSG00000267039,ENSG00000267651,ENSG00000101489,ENSG00000267707,ENSG00000267202,ENSG00000279678,ENSG00000279543,ENSG00000268566,ENSG00000253038,ENSG00000286559,ENSG00000283645,ENSG00000266148,ENSG00000212354
chr18	37394166	37394326	18:37394166-37394326	ENSG00000267039,ENSG00000267651,ENSG00000267707,ENSG00000267202,ENSG00000279543,ENSG00000286716,ENSG00000268566,ENSG00000222704,ENSG00000253038,ENSG00000286559,ENSG00000283645,ENSG00000266148,ENSG00000212354,ENSG00000283503
chr18	37538010	37538110	18:37538010-37538110	ENSG00000267039,ENSG00000267651,ENSG00000267707,ENSG00000267202,ENSG00000279543,ENSG00000286716,ENSG00000268566,ENSG00000222704,ENSG00000253038,ENSG00000286559,ENSG00000283645,ENSG00000266148,ENSG00000212354,ENSG00000267413,ENSG00000283503
chr18	37566193	37566332	18:37566193-37566332	ENSG00000101489,ENSG00000285940
chr18	37577137	37577261	18:37577137-37577261	ENSG00000101489,ENSG00000279543,ENSG00000285940,ENSG00000268566,ENSG00000283503,ENSG00000279034,ENSG00000261715
chr18	37660089	37660314	18:37660089-37660314	ENSG00000279543,ENSG00000266530,ENSG00000243516,ENSG00000286716,ENSG00000268566,ENSG00000222704,ENSG00000253038,ENSG00000283615,ENSG00000286559,ENSG00000283645,ENSG00000266148,ENSG00000212354,ENSG00000267413,ENSG00000283503,ENSG00000279034,ENSG00000261715,ENSG00000267664
chr18	37702069	37702277	18:37702069-37702277	ENSG00000286890,ENSG00000267039,ENSG00000267651,ENSG00000267707,ENSG00000279543,ENSG00000243516,ENSG00000286716,ENSG00000268566,ENSG00000222704,ENSG00000253038,ENSG00000267374,ENSG00000283615,ENSG00000286559,ENSG00000283645,ENSG00000266148,ENSG00000212354,ENSG00000267413,ENSG00000283503,ENSG00000279034,ENSG00000261715,ENSG00000267664
chr18	37721732	37721837	18:37721732-37721837	ENSG00000279543,ENSG00000243516,ENSG00000286716,ENSG00000268566,ENSG00000222704,ENSG00000253038,ENSG00000267374,ENSG00000283615,ENSG00000286559,ENSG00000283645,ENSG00000266148,ENSG00000212354,ENSG00000267413,ENSG00000283503,ENSG00000279034,ENSG00000261715,ENSG00000267664
chr18	37722035	37722323	18:37722035-37722323	ENSG00000267039,ENSG00000267651,ENSG00000267707,ENSG00000267202,ENSG00000279543,ENSG00000243516,ENSG00000286716,ENSG00000268566,ENSG00000222704,ENSG00000253038,ENSG00000267374,ENSG00000283615,ENSG00000286559,ENSG00000283645,ENSG00000266148,ENSG00000212354,ENSG00000267413,ENSG00000283503,ENSG00000279034,ENSG00000261715,ENSG00000267664
chr18	37725529	37725647	18:37725529-37725647	ENSG00000267039,ENSG00000279543,ENSG00000243516,ENSG00000286716,ENSG00000268566,ENSG00000222704,ENSG00000253038,ENSG00000267374,ENSG00000283615,ENSG00000286559,ENSG00000283645,ENSG00000266148,ENSG00000212354,ENSG00000267413,ENSG00000283503,ENSG00000279034,ENSG00000261715,ENSG00000267664
chr18	37741151	37741259	18:37741151-37741259	ENSG00000267039,ENSG00000279543,ENSG00000243516,ENSG00000286716,ENSG00000268566,ENSG00000222704,ENSG00000253038,ENSG00000267374,ENSG00000283615,ENSG00000286559,ENSG00000283645,ENSG00000266148,ENSG00000212354,ENSG00000267413,ENSG00000283503,ENSG00000279034,ENSG00000261715,ENSG00000267664
chr18	39318090	39318362	18:39318090-39318362	ENSG00000286716,ENSG00000268566,ENSG00000222704,ENSG00000253038,ENSG00000267374,ENSG00000283458,ENSG00000175886,ENSG00000283615,ENSG00000286559,ENSG00000283645,ENSG00000266148,ENSG00000212354,ENSG00000267413,ENSG00000283503,ENSG00000279034,ENSG00000261715,ENSG00000267664,ENSG00000286844,ENSG00000286328,ENSG00000267313,ENSG00000267652
chr18	41954901	41955517	18:41954901-41955517	ENSG00000283645,ENSG00000266148,ENSG00000212354,ENSG00000267413,ENSG00000283503,ENSG00000279034,ENSG00000261715,ENSG00000267664,ENSG00000286844,ENSG00000286328,ENSG00000267313,ENSG00000267652,ENSG00000225253,ENSG00000078142,ENSG00000267088,ENSG00000287007,ENSG00000267586,ENSG00000253040,ENSG00000152214,ENSG00000287209,ENSG00000132872
chr18	42048235	42048459	18:42048235-42048459	ENSG00000283503,ENSG00000279034,ENSG00000261715,ENSG00000267664,ENSG00000286844,ENSG00000286328,ENSG00000267313,ENSG00000267652,ENSG00000225253,ENSG00000078142,ENSG00000276174,ENSG00000267088,ENSG00000287007,ENSG00000267586,ENSG00000253040,ENSG00000152214,ENSG00000287209,ENSG00000132872,ENSG00000278933
chr18	42614745	42614881	18:42614745-42614881	ENSG00000267664,ENSG00000286844,ENSG00000286328,ENSG00000267313,ENSG00000267652,ENSG00000225253,ENSG00000267088,ENSG00000287007,ENSG00000267586,ENSG00000253040,ENSG00000286976,ENSG00000152214,ENSG00000287209,ENSG00000132872,ENSG00000278933
chr18	43917713	43917872	18:43917713-43917872	ENSG00000267313,ENSG00000267652,ENSG00000225253,ENSG00000287007,ENSG00000267586,ENSG00000253040,ENSG00000152214,ENSG00000287209,ENSG00000132872,ENSG00000278933,ENSG00000267716,ENSG00000202060,ENSG00000285550,ENSG00000267573
chr18	43961847	43962059	18:43961847-43962059	ENSG00000267313,ENSG00000267652,ENSG00000225253,ENSG00000267586,ENSG00000253040,ENSG00000152214,ENSG00000287209,ENSG00000132872,ENSG00000278933,ENSG00000267716,ENSG00000202060,ENSG00000285550,ENSG00000267573
chr18	44129436	44129553	18:44129436-44129553	ENSG00000267313,ENSG00000267652,ENSG00000225253,ENSG00000267586,ENSG00000253040,ENSG00000152214,ENSG00000287209,ENSG00000132872,ENSG00000278933,ENSG00000267716,ENSG00000202060,ENSG00000285550,ENSG00000267573,ENSG00000267101,ENSG00000267097
chr18	44507764	44508446	18:44507764-44508446	ENSG00000287007,ENSG00000267586,ENSG00000253040,ENSG00000152214,ENSG00000287209,ENSG00000132872,ENSG00000278933,ENSG00000267716,ENSG00000202060,ENSG00000285550,ENSG00000267337,ENSG00000267573,ENSG00000277899,ENSG00000267101,ENSG00000267097,ENSG00000266988
chr18	44576205	44576340	18:44576205-44576340	ENSG00000267337
chr18	44678991	44679594	18:44678991-44679594	ENSG00000285550,ENSG00000267573,ENSG00000267414,ENSG00000152217,ENSG00000267101,ENSG00000132874,ENSG00000267097,ENSG00000287943
chr18	44679656	44679851	18:44679656-44679851	ENSG00000267414,ENSG00000152217
chr18	44709895	44710090	18:44709895-44710090	ENSG00000152217
chr18	44724104	44724291	18:44724104-44724291	ENSG00000285550,ENSG00000152217,ENSG00000280365
chr18	44725705	44725959	18:44725705-44725959	ENSG00000152217,ENSG00000280365
chr18	44733443	44733741	18:44733443-44733741	ENSG00000278933,ENSG00000152217,ENSG00000280365,ENSG00000267101,ENSG00000275553
chr18	44735257	44735357	18:44735257-44735357	ENSG00000280365
chr18	44759378	44759694	18:44759378-44759694	ENSG00000253040,ENSG00000278933,ENSG00000267573
chr18	44789869	44790091	18:44789869-44790091	ENSG00000152217
chr18	44826601	44826758	18:44826601-44826758	ENSG00000267101
chr18	44826943	44827111	18:44826943-44827111	-
chr18	44839239	44839530	18:44839239-44839530	ENSG00000152214,ENSG00000287209,ENSG00000132872,ENSG00000278933,ENSG00000267716,ENSG00000202060,ENSG00000285550,ENSG00000267573,ENSG00000152217,ENSG00000267101,ENSG00000267097,ENSG00000266988,ENSG00000287943,ENSG00000267193
chr18	44883821	44883962	18:44883821-44883962	ENSG00000285550,ENSG00000267573
chr18	44895524	44895686	18:44895524-44895686	ENSG00000278933,ENSG00000285550,ENSG00000267573,ENSG00000267101,ENSG00000267097,ENSG00000287943,ENSG00000267193
chr18	44979778	44980117	18:44979778-44980117	ENSG00000278933,ENSG00000202060,ENSG00000285550,ENSG00000267573,ENSG00000265957,ENSG00000279319,ENSG00000267101,ENSG00000267097,ENSG00000287943,ENSG00000267193
chr18	45066935	45067170	18:45066935-45067170	ENSG00000278933,ENSG00000267716,ENSG00000202060,ENSG00000285550,ENSG00000267573,ENSG00000279319,ENSG00000267101,ENSG00000267097,ENSG00000266988,ENSG00000287943,ENSG00000267193
chr18	45106342	45106779	18:45106342-45106779	ENSG00000278933,ENSG00000202060,ENSG00000285550,ENSG00000267573,ENSG00000279319,ENSG00000267101,ENSG00000267097,ENSG00000266988,ENSG00000287943
chr18	45212858	45212986	18:45212858-45212986	ENSG00000267573,ENSG00000267101,ENSG00000132874
chr18	45248105	45248328	18:45248105-45248328	ENSG00000285550,ENSG00000267573,ENSG00000267101,ENSG00000267097,ENSG00000267193
chr18	45248604	45248799	18:45248604-45248799	ENSG00000285550,ENSG00000267573,ENSG00000267101,ENSG00000267097,ENSG00000266988,ENSG00000287943,ENSG00000267193
chr18	45250562	45250782	18:45250562-45250782	ENSG00000202060,ENSG00000285550,ENSG00000267101,ENSG00000267097,ENSG00000266988,ENSG00000287943,ENSG00000267193
chr18	45334294	45334487	18:45334294-45334487	ENSG00000152214,ENSG00000287209,ENSG00000278933,ENSG00000267716,ENSG00000202060,ENSG00000285550,ENSG00000267573,ENSG00000267101,ENSG00000267097,ENSG00000266988,ENSG00000285790,ENSG00000267354,ENSG00000287943,ENSG00000267193,ENSG00000266968
chr18	45517383	45517635	18:45517383-45517635	ENSG00000267097,ENSG00000266988,ENSG00000285790,ENSG00000267354,ENSG00000287943,ENSG00000267193
chr18	45687293	45687444	18:45687293-45687444	ENSG00000287943,ENSG00000266968,ENSG00000141469
chr18	45751939	45752109	18:45751939-45752109	ENSG00000266968,ENSG00000288545,ENSG00000141469,ENSG00000267558
chr18	45756157	45756257	18:45756157-45756257	ENSG00000266968,ENSG00000288545,ENSG00000141469,ENSG00000267558
chr18	45775216	45775634	18:45775216-45775634	ENSG00000278933,ENSG00000287943,ENSG00000267193,ENSG00000266968,ENSG00000288545,ENSG00000141469,ENSG00000267558
chr18	45827719	45828045	18:45827719-45828045	ENSG00000287943,ENSG00000266968,ENSG00000141469,ENSG00000267558,ENSG00000197046
chr18	45828852	45829351	18:45828852-45829351	ENSG00000287943,ENSG00000266968,ENSG00000141469,ENSG00000267558,ENSG00000197046,ENSG00000288631
chr18	45837694	45837951	18:45837694-45837951	ENSG00000287943,ENSG00000266968,ENSG00000141469,ENSG00000267558,ENSG00000197046
chr18	45880084	45880290	18:45880084-45880290	ENSG00000287943,ENSG00000266968,ENSG00000141469
chr18	45890750	45890900	18:45890750-45890900	ENSG00000287943,ENSG00000266968,ENSG00000141469,ENSG00000152223
chr18	45920536	45920658	18:45920536-45920658	ENSG00000266968,ENSG00000152223
chr18	45962628	45962744	18:45962628-45962744	ENSG00000152223,ENSG00000222179
chr18	45967112	45967734	18:45967112-45967734	ENSG00000287943,ENSG00000267193,ENSG00000266968,ENSG00000152223,ENSG00000222179,ENSG00000252034,ENSG00000251939
chr18	45974210	45974354	18:45974210-45974354	ENSG00000152223,ENSG00000222179
chr18	46009082	46009848	18:46009082-46009848	ENSG00000287943,ENSG00000266968,ENSG00000152229,ENSG00000222179,ENSG00000251939
chr18	46010792	46010965	18:46010792-46010965	ENSG00000152229,ENSG00000222179
chr18	46028107	46028475	18:46028107-46028475	ENSG00000152229,ENSG00000222179,ENSG00000267293
chr18	46031784	46031947	18:46031784-46031947	ENSG00000222179,ENSG00000267293
chr18	46034291	46034471	18:46034291-46034471	ENSG00000266968,ENSG00000152229,ENSG00000222179,ENSG00000267293
chr18	46037629	46037761	18:46037629-46037761	ENSG00000266968,ENSG00000152229,ENSG00000222179,ENSG00000267293
chr18	46042951	46043112	18:46042951-46043112	ENSG00000152229,ENSG00000222179
chr18	46070652	46070978	18:46070652-46070978	ENSG00000152229,ENSG00000222179,ENSG00000252034,ENSG00000251939
chr18	46072151	46072502	18:46072151-46072502	ENSG00000152229,ENSG00000222179,ENSG00000252034,ENSG00000251939
chr18	46097773	46098709	18:46097773-46098709	ENSG00000152234,ENSG00000152240,ENSG00000251939
chr18	46104182	46104455	18:46104182-46104455	ENSG00000152234,ENSG00000152240,ENSG00000251939
chr18	46104582	46104865	18:46104582-46104865	ENSG00000152234,ENSG00000152240,ENSG00000251939
chr18	46168221	46168321	18:46168221-46168321	ENSG00000251939,ENSG00000152242
chr18	46173318	46173657	18:46173318-46173657	ENSG00000251939,ENSG00000152242,ENSG00000279829,ENSG00000285993,ENSG00000167210
chr18	46173743	46174352	18:46173743-46174352	ENSG00000251939,ENSG00000152242,ENSG00000279829,ENSG00000285993,ENSG00000167210,ENSG00000101638,ENSG00000240983,ENSG00000270112
chr18	46250509	46251047	18:46250509-46251047	ENSG00000251939,ENSG00000279829,ENSG00000285993,ENSG00000101638,ENSG00000240983,ENSG00000270112
chr18	46324659	46324852	18:46324659-46324852	ENSG00000141622,ENSG00000279829,ENSG00000285993,ENSG00000101638,ENSG00000240983
chr18	46343917	46344153	18:46343917-46344153	ENSG00000141622,ENSG00000279829,ENSG00000285993,ENSG00000101638,ENSG00000240983,ENSG00000270112,ENSG00000288631
chr18	46601522	46601631	18:46601522-46601631	ENSG00000167210,ENSG00000101638,ENSG00000240983
chr18	46867999	46868526	18:46867999-46868526	ENSG00000101638,ENSG00000240983,ENSG00000270112,ENSG00000274776,ENSG00000078043,ENSG00000267587,ENSG00000288616,ENSG00000275553,ENSG00000288607,ENSG00000206181,ENSG00000280212,ENSG00000266957,ENSG00000267724,ENSG00000201825,ENSG00000279367,ENSG00000261307
chr18	46877275	46877428	18:46877275-46877428	ENSG00000101638,ENSG00000240983,ENSG00000270112,ENSG00000274776,ENSG00000267587,ENSG00000288616,ENSG00000288631,ENSG00000206181,ENSG00000280212
chr18	46895739	46895850	18:46895739-46895850	ENSG00000101638,ENSG00000240983,ENSG00000270112,ENSG00000274776,ENSG00000078043,ENSG00000267587,ENSG00000288616,ENSG00000288631,ENSG00000206181
chr18	46916934	46917879	18:46916934-46917879	ENSG00000101638,ENSG00000240983,ENSG00000270112,ENSG00000274776,ENSG00000078043,ENSG00000267587,ENSG00000279354,ENSG00000167216,ENSG00000288616,ENSG00000206181,ENSG00000280212
chr18	46918076	46918275	18:46918076-46918275	ENSG00000101638,ENSG00000270112,ENSG00000078043,ENSG00000279354,ENSG00000167216
chr18	46935288	46935399	18:46935288-46935399	ENSG00000101638,ENSG00000240983,ENSG00000270112,ENSG00000274776,ENSG00000167216,ENSG00000288616,ENSG00000275553,ENSG00000288631,ENSG00000206181,ENSG00000280212
chr18	46946653	46947198	18:46946653-46947198	ENSG00000101638,ENSG00000240983,ENSG00000270112,ENSG00000274776,ENSG00000167216,ENSG00000288616,ENSG00000275553,ENSG00000206181,ENSG00000280212,ENSG00000266957,ENSG00000287673
chr18	47150046	47150993	18:47150046-47150993	ENSG00000206181,ENSG00000280212,ENSG00000266957,ENSG00000267724,ENSG00000167220,ENSG00000267800,ENSG00000215474,ENSG00000201825,ENSG00000287673,ENSG00000267761
chr18	47175958	47176517	18:47175958-47176517	ENSG00000206181,ENSG00000280212,ENSG00000266957,ENSG00000267724,ENSG00000167220,ENSG00000267228,ENSG00000267800,ENSG00000134049,ENSG00000215474,ENSG00000201825,ENSG00000287673,ENSG00000267761,ENSG00000266582,ENSG00000267156
chr18	47184552	47184682	18:47184552-47184682	ENSG00000288631,ENSG00000280212,ENSG00000266957,ENSG00000267724,ENSG00000267228,ENSG00000267800,ENSG00000134049,ENSG00000215474,ENSG00000201825,ENSG00000287673
chr18	47184734	47184884	18:47184734-47184884	ENSG00000288631,ENSG00000206181,ENSG00000280212,ENSG00000266957,ENSG00000267724,ENSG00000267228,ENSG00000267800,ENSG00000134049,ENSG00000215474,ENSG00000201825,ENSG00000287673,ENSG00000267761
chr18	47749174	47749422	18:47749174-47749422	ENSG00000240983,ENSG00000288607,ENSG00000206181,ENSG00000280212,ENSG00000266957,ENSG00000267724,ENSG00000267800,ENSG00000215474,ENSG00000201825,ENSG00000287673,ENSG00000267761,ENSG00000266582,ENSG00000279367,ENSG00000261307,ENSG00000267156,ENSG00000267187,ENSG00000267541,ENSG00000279707
chr18	47901867	47902024	18:47901867-47902024	ENSG00000175387,ENSG00000267541,ENSG00000279707,ENSG00000269365,ENSG00000279366
chr18	47930028	47931695	18:47930028-47931695	ENSG00000175387,ENSG00000267541,ENSG00000279707,ENSG00000269365,ENSG00000279366
chr18	47931790	47931985	18:47931790-47931985	ENSG00000175387,ENSG00000267541,ENSG00000279707,ENSG00000269365,ENSG00000279366
chr18	47932766	47932949	18:47932766-47932949	ENSG00000175387,ENSG00000267541,ENSG00000279707,ENSG00000269365,ENSG00000279366
chr18	47953505	47953873	18:47953505-47953873	ENSG00000275553,ENSG00000288607,ENSG00000280212,ENSG00000215474,ENSG00000287673,ENSG00000267761,ENSG00000266582,ENSG00000267156,ENSG00000267187,ENSG00000175387,ENSG00000267541,ENSG00000279707,ENSG00000269365,ENSG00000279366
chr18	47985919	47986223	18:47985919-47986223	ENSG00000288607,ENSG00000287673,ENSG00000267761,ENSG00000266582,ENSG00000279367,ENSG00000261307,ENSG00000267156,ENSG00000267187,ENSG00000267541,ENSG00000279707,ENSG00000269365,ENSG00000279366
chr18	48000001	48000182	18:48000001-48000182	ENSG00000267541,ENSG00000279707,ENSG00000269365
chr18	48008283	48008508	18:48008283-48008508	ENSG00000267541,ENSG00000279707,ENSG00000269365
chr18	48088808	48088918	18:48088808-48088918	ENSG00000275553,ENSG00000288631,ENSG00000267156,ENSG00000278891
chr18	48161302	48162117	18:48161302-48162117	ENSG00000184828,ENSG00000278891,ENSG00000286583,ENSG00000206944
chr18	48167207	48167362	18:48167207-48167362	ENSG00000184828,ENSG00000278891,ENSG00000286583,ENSG00000206944
chr18	48225606	48225825	18:48225606-48225825	ENSG00000279367,ENSG00000261307,ENSG00000278891,ENSG00000280197
chr18	48228289	48228648	18:48228289-48228648	ENSG00000279367,ENSG00000261307,ENSG00000278891,ENSG00000280197
chr18	48230627	48230753	18:48230627-48230753	ENSG00000278891,ENSG00000280197
chr18	48292936	48293363	18:48292936-48293363	ENSG00000280197
chr18	48294704	48294866	18:48294704-48294866	ENSG00000280197
chr18	48300506	48300853	18:48300506-48300853	ENSG00000280197
chr18	48409339	48409483	18:48409339-48409483	ENSG00000184828
chr18	48410099	48410199	18:48410099-48410199	ENSG00000184828
chr18	48410231	48410696	18:48410231-48410696	ENSG00000184828
chr18	48418586	48418836	18:48418586-48418836	ENSG00000184828
chr18	48445594	48445771	18:48445594-48445771	ENSG00000200872,ENSG00000277907,ENSG00000266984,ENSG00000278983
chr18	48446674	48446889	18:48446674-48446889	ENSG00000200872,ENSG00000277907,ENSG00000266984,ENSG00000278983
chr18	48459190	48459365	18:48459190-48459365	ENSG00000200872,ENSG00000277907,ENSG00000266984
chr18	48459536	48459797	18:48459536-48459797	ENSG00000279367,ENSG00000261307,ENSG00000267156,ENSG00000267541,ENSG00000200872,ENSG00000277907,ENSG00000266984,ENSG00000278983
chr18	48538706	48539364	18:48538706-48539364	ENSG00000200872,ENSG00000277907,ENSG00000266984,ENSG00000134030,ENSG00000278983
chr18	48539549	48539837	18:48539549-48539837	ENSG00000134030,ENSG00000278983
chr18	48540564	48541554	18:48540564-48541554	ENSG00000200872,ENSG00000277907,ENSG00000266984,ENSG00000134030,ENSG00000278983
chr18	48662240	48662365	18:48662240-48662365	ENSG00000200872,ENSG00000277907,ENSG00000266984,ENSG00000278983,ENSG00000279629,ENSG00000266276
chr18	48675257	48675534	18:48675257-48675534	ENSG00000200872,ENSG00000277907,ENSG00000266984,ENSG00000266276,ENSG00000267762,ENSG00000263895,ENSG00000287518
chr18	48680942	48681188	18:48680942-48681188	ENSG00000266276,ENSG00000267762
chr18	48715684	48716432	18:48715684-48716432	ENSG00000266276,ENSG00000267762,ENSG00000279250,ENSG00000280335,ENSG00000264269,ENSG00000265128,ENSG00000266696,ENSG00000263895,ENSG00000287518,ENSG00000267444,ENSG00000267674,ENSG00000201668,ENSG00000200527,ENSG00000267511
chr18	48743148	48743364	18:48743148-48743364	ENSG00000279250
chr18	48781176	48781842	18:48781176-48781842	ENSG00000279250
chr18	48785237	48785522	18:48785237-48785522	ENSG00000279250
chr18	48790320	48790930	18:48790320-48790930	ENSG00000275553,ENSG00000279250
chr18	48791046	48791182	18:48791046-48791182	ENSG00000275553
chr18	48791302	48791420	18:48791302-48791420	ENSG00000275553,ENSG00000279250
chr18	48832961	48833238	18:48832961-48833238	ENSG00000267764
chr18	48834677	48835099	18:48834677-48835099	ENSG00000279250,ENSG00000267764
chr18	48841313	48841656	18:48841313-48841656	ENSG00000279250,ENSG00000267764,ENSG00000265128
chr18	48841706	48841806	18:48841706-48841806	ENSG00000267764
chr18	48851187	48851420	18:48851187-48851420	ENSG00000134030
chr18	48851514	48851826	18:48851514-48851826	ENSG00000134030
chr18	48855632	48855759	18:48855632-48855759	ENSG00000134030
chr18	48856084	48856248	18:48856084-48856248	ENSG00000134030
chr18	48873419	48873634	18:48873419-48873634	-
chr18	48884403	48884503	18:48884403-48884503	-
chr18	48896594	48897513	18:48896594-48897513	ENSG00000279250,ENSG00000266905,ENSG00000264269
chr18	48901848	48902420	18:48901848-48902420	-
chr18	48903062	48903609	18:48903062-48903609	ENSG00000266905
chr18	48922739	48923180	18:48922739-48923180	ENSG00000101665,ENSG00000266905
chr18	48928852	48929107	18:48928852-48929107	ENSG00000101665
chr18	48932847	48933244	18:48932847-48933244	ENSG00000101665
chr18	48934422	48934624	18:48934422-48934624	ENSG00000101665
chr18	48935261	48935473	18:48935261-48935473	ENSG00000101665
chr18	48949967	48950116	18:48949967-48950116	ENSG00000101665,ENSG00000266905
chr18	48950676	48950850	18:48950676-48950850	ENSG00000101665,ENSG00000266905
chr18	48951411	48953027	18:48951411-48953027	ENSG00000101665,ENSG00000266905,ENSG00000264269
chr18	48975763	48976157	18:48975763-48976157	ENSG00000266905,ENSG00000280335,ENSG00000264269
chr18	48992208	48992453	18:48992208-48992453	ENSG00000266905,ENSG00000280335,ENSG00000264269
chr18	48992691	48993138	18:48992691-48993138	ENSG00000279250,ENSG00000266905,ENSG00000280335,ENSG00000264269,ENSG00000263849,ENSG00000265128,ENSG00000266696,ENSG00000267444,ENSG00000267674
chr18	48994398	48994534	18:48994398-48994534	ENSG00000266905,ENSG00000280335,ENSG00000264269
chr18	48998128	48998443	18:48998128-48998443	ENSG00000266905,ENSG00000280335,ENSG00000264269,ENSG00000263849
chr18	49055707	49056148	18:49055707-49056148	ENSG00000280335,ENSG00000264269,ENSG00000263849,ENSG00000265128,ENSG00000266696,ENSG00000267674
chr18	49061698	49061878	18:49061698-49061878	ENSG00000264269,ENSG00000263849,ENSG00000265128
chr18	49087008	49087180	18:49087008-49087180	ENSG00000264269,ENSG00000263849,ENSG00000265128,ENSG00000266696
chr18	49171280	49171420	18:49171280-49171420	ENSG00000288631,ENSG00000265128,ENSG00000266696
chr18	49228305	49228548	18:49228305-49228548	ENSG00000288631,ENSG00000266696,ENSG00000263895,ENSG00000287518
chr18	49249586	49249861	18:49249586-49249861	ENSG00000264269,ENSG00000265128,ENSG00000266696,ENSG00000263895,ENSG00000287518,ENSG00000101670,ENSG00000267444,ENSG00000267674,ENSG00000201668
chr18	49359893	49360037	18:49359893-49360037	ENSG00000141627
chr18	49399056	49399351	18:49399056-49399351	ENSG00000141627,ENSG00000266696,ENSG00000263895,ENSG00000287518,ENSG00000267444,ENSG00000201668,ENSG00000200527,ENSG00000267196,ENSG00000283343
chr18	49460260	49460954	18:49460260-49460954	ENSG00000141627,ENSG00000263895,ENSG00000287518,ENSG00000264971,ENSG00000177576,ENSG00000215472,ENSG00000263916,ENSG00000265496,ENSG00000284239,ENSG00000265681,ENSG00000202093,ENSG00000206602,ENSG00000271982
chr18	49476729	49477134	18:49476729-49477134	ENSG00000141627,ENSG00000263895,ENSG00000287518,ENSG00000264971,ENSG00000177576,ENSG00000263916,ENSG00000265496,ENSG00000284239,ENSG00000202093
chr18	49486736	49487553	18:49486736-49487553	ENSG00000177576,ENSG00000215472,ENSG00000263916,ENSG00000265496,ENSG00000284239,ENSG00000265681,ENSG00000202093,ENSG00000206602,ENSG00000271982,ENSG00000265182,ENSG00000264464,ENSG00000101670
chr18	49492136	49492733	18:49492136-49492733	ENSG00000177576,ENSG00000215472,ENSG00000263916,ENSG00000265496,ENSG00000284239,ENSG00000265681,ENSG00000202093,ENSG00000206602,ENSG00000271982,ENSG00000265182,ENSG00000264464,ENSG00000101670
chr18	49813003	49813277	18:49813003-49813277	ENSG00000101670,ENSG00000267444,ENSG00000267674,ENSG00000167315,ENSG00000267322,ENSG00000251992,ENSG00000252139,ENSG00000201668
chr18	49813466	49814456	18:49813466-49814456	ENSG00000101670,ENSG00000267444,ENSG00000267674,ENSG00000167315,ENSG00000266997,ENSG00000267322,ENSG00000251992,ENSG00000252139,ENSG00000167306,ENSG00000201668,ENSG00000200527,ENSG00000267196
chr18	49844067	49844167	18:49844067-49844167	ENSG00000101670,ENSG00000267444,ENSG00000267674,ENSG00000266997,ENSG00000267322,ENSG00000167306,ENSG00000201668,ENSG00000200527,ENSG00000267196
chr18	50266312	50266737	18:50266312-50266737	ENSG00000201668,ENSG00000200527,ENSG00000267196,ENSG00000267511,ENSG00000267591,ENSG00000283343,ENSG00000240663,ENSG00000172361,ENSG00000277310,ENSG00000141644,ENSG00000154832,ENSG00000274930,ENSG00000251997,ENSG00000239780
chr18	50268283	50268689	18:50268283-50268689	ENSG00000200527,ENSG00000267511,ENSG00000283343,ENSG00000240663,ENSG00000172361,ENSG00000277310,ENSG00000141644
chr18	50281227	50282290	18:50281227-50282290	ENSG00000141644,ENSG00000154832
chr18	50287282	50288364	18:50287282-50288364	ENSG00000141644,ENSG00000154832,ENSG00000274930,ENSG00000251997
chr18	50297881	50298231	18:50297881-50298231	ENSG00000200527,ENSG00000267196,ENSG00000267511,ENSG00000267591,ENSG00000283343,ENSG00000240663,ENSG00000277310,ENSG00000141644,ENSG00000154832,ENSG00000267695,ENSG00000274930,ENSG00000251997,ENSG00000239780
chr18	50307680	50308578	18:50307680-50308578	ENSG00000201668,ENSG00000200527,ENSG00000267196,ENSG00000267511,ENSG00000267591,ENSG00000283343,ENSG00000240663,ENSG00000277310,ENSG00000154832,ENSG00000267695,ENSG00000274930,ENSG00000251997,ENSG00000239780
chr18	50356390	50356490	18:50356390-50356490	ENSG00000200527,ENSG00000267196,ENSG00000267511,ENSG00000267591,ENSG00000283343,ENSG00000240663,ENSG00000274930,ENSG00000251997
chr18	50357365	50357478	18:50357365-50357478	ENSG00000200527,ENSG00000267196,ENSG00000267511,ENSG00000267591,ENSG00000283343,ENSG00000240663,ENSG00000274930,ENSG00000251997,ENSG00000239780
chr18	50374707	50375269	18:50374707-50375269	ENSG00000101670,ENSG00000267674,ENSG00000201668,ENSG00000200527,ENSG00000267196,ENSG00000267511,ENSG00000267591,ENSG00000283343,ENSG00000240663,ENSG00000277310,ENSG00000274930,ENSG00000251997,ENSG00000154839,ENSG00000239780,ENSG00000141639,ENSG00000287381,ENSG00000267713,ENSG00000265712,ENSG00000266335
chr18	50806139	50806554	18:50806139-50806554	ENSG00000239780,ENSG00000141639,ENSG00000287381,ENSG00000267713,ENSG00000134042,ENSG00000267233,ENSG00000239689,ENSG00000266201,ENSG00000266003,ENSG00000265402,ENSG00000265712,ENSG00000215457,ENSG00000286283,ENSG00000285695,ENSG00000280098,ENSG00000273762
chr18	50819463	50820302	18:50819463-50820302	ENSG00000141639,ENSG00000287381,ENSG00000267713,ENSG00000134042,ENSG00000267233,ENSG00000239689,ENSG00000265402,ENSG00000265712
chr18	50820945	50821298	18:50820945-50821298	ENSG00000141639,ENSG00000287381,ENSG00000134042,ENSG00000239689
chr18	50830426	50830945	18:50830426-50830945	ENSG00000239780,ENSG00000141639,ENSG00000287381,ENSG00000267713,ENSG00000134042,ENSG00000239689,ENSG00000266003,ENSG00000265402,ENSG00000265712,ENSG00000215457,ENSG00000285695,ENSG00000280098,ENSG00000273762
chr18	50836586	50836768	18:50836586-50836768	ENSG00000287381,ENSG00000267713,ENSG00000134042,ENSG00000239689,ENSG00000265712,ENSG00000215457
chr18	50842963	50843169	18:50842963-50843169	ENSG00000141639,ENSG00000287381,ENSG00000267713,ENSG00000239689,ENSG00000266003,ENSG00000215457,ENSG00000285695,ENSG00000273762
chr18	50848220	50848492	18:50848220-50848492	ENSG00000239780,ENSG00000141639,ENSG00000287381,ENSG00000267713,ENSG00000239689,ENSG00000215457,ENSG00000285695,ENSG00000266335,ENSG00000280098,ENSG00000273762
chr18	50849148	50849264	18:50849148-50849264	ENSG00000141639,ENSG00000287381,ENSG00000267713,ENSG00000215457
chr18	50849363	50849484	18:50849363-50849484	ENSG00000267713,ENSG00000215457
chr18	50849539	50849884	18:50849539-50849884	ENSG00000141639,ENSG00000287381,ENSG00000267713,ENSG00000215457
chr18	50850689	50850922	18:50850689-50850922	ENSG00000239780,ENSG00000141639,ENSG00000267713,ENSG00000286283,ENSG00000266335
chr18	50853893	50854341	18:50853893-50854341	ENSG00000239780,ENSG00000141639,ENSG00000287381,ENSG00000267713,ENSG00000134042,ENSG00000239689,ENSG00000082212,ENSG00000200752,ENSG00000227115,ENSG00000266201,ENSG00000266003,ENSG00000265402,ENSG00000265712,ENSG00000215457,ENSG00000286283,ENSG00000285695,ENSG00000266335,ENSG00000187323,ENSG00000280098,ENSG00000273762
chr18	50854808	50855115	18:50854808-50855115	ENSG00000239780,ENSG00000141639,ENSG00000287381,ENSG00000267713,ENSG00000266003,ENSG00000265402,ENSG00000265712,ENSG00000215457,ENSG00000286283,ENSG00000285695,ENSG00000266335,ENSG00000187323,ENSG00000273762
chr18	50862296	50862917	18:50862296-50862917	ENSG00000239780,ENSG00000141639,ENSG00000287381,ENSG00000267713,ENSG00000239689,ENSG00000082212,ENSG00000265402,ENSG00000265712,ENSG00000215457,ENSG00000285695,ENSG00000266335,ENSG00000280098,ENSG00000273762
chr18	50866962	50867075	18:50866962-50867075	ENSG00000082212
chr18	50878350	50879700	18:50878350-50879700	ENSG00000239780,ENSG00000141639,ENSG00000287381,ENSG00000267713,ENSG00000239689,ENSG00000082212,ENSG00000200752,ENSG00000265712,ENSG00000266335
chr18	50944264	50944824	18:50944264-50944824	ENSG00000141639,ENSG00000287381,ENSG00000267713,ENSG00000082212,ENSG00000200752,ENSG00000141642,ENSG00000267699,ENSG00000266201,ENSG00000265402,ENSG00000265712,ENSG00000215457,ENSG00000286283,ENSG00000285695,ENSG00000266335,ENSG00000280098,ENSG00000273762
chr18	50967725	50968577	18:50967725-50968577	ENSG00000141639,ENSG00000287381,ENSG00000200752,ENSG00000141642,ENSG00000267699,ENSG00000141646,ENSG00000265712,ENSG00000215457,ENSG00000285695,ENSG00000266335,ENSG00000280098,ENSG00000273762
chr18	51009283	51009402	18:51009283-51009402	ENSG00000267713,ENSG00000200752,ENSG00000265402,ENSG00000265712,ENSG00000215457,ENSG00000286283,ENSG00000280098,ENSG00000273762
chr18	51025194	51025313	18:51025194-51025313	ENSG00000141646
chr18	51029663	51030950	18:51029663-51030950	ENSG00000287381,ENSG00000200752,ENSG00000141642,ENSG00000267699,ENSG00000141646,ENSG00000265712,ENSG00000286283,ENSG00000285695,ENSG00000266335,ENSG00000280098
chr18	51074742	51074870	18:51074742-51074870	ENSG00000141646,ENSG00000207154,ENSG00000227115,ENSG00000266201,ENSG00000266003,ENSG00000265402,ENSG00000265712,ENSG00000285695,ENSG00000273762
chr18	51107231	51107395	18:51107231-51107395	ENSG00000267717,ENSG00000207154,ENSG00000227115,ENSG00000266201,ENSG00000266003,ENSG00000265402,ENSG00000265712,ENSG00000215457,ENSG00000286283,ENSG00000285695,ENSG00000266335,ENSG00000187323,ENSG00000280098,ENSG00000273762,ENSG00000263872,ENSG00000263438
chr18	51196550	51197151	18:51196550-51197151	ENSG00000267717,ENSG00000176624,ENSG00000207154,ENSG00000227115,ENSG00000266201,ENSG00000266003,ENSG00000265402,ENSG00000215457,ENSG00000286283,ENSG00000285695,ENSG00000266335,ENSG00000280098
chr18	51197294	51198687	18:51197294-51198687	ENSG00000267196,ENSG00000267591,ENSG00000141639,ENSG00000287381,ENSG00000267713,ENSG00000267717,ENSG00000176624,ENSG00000207154,ENSG00000227115,ENSG00000266201,ENSG00000266003,ENSG00000265402,ENSG00000265712,ENSG00000215457,ENSG00000286283,ENSG00000285695,ENSG00000266335,ENSG00000187323,ENSG00000280098,ENSG00000273762,ENSG00000263872,ENSG00000260433,ENSG00000263438,ENSG00000242945
chr18	51211620	51211948	18:51211620-51211948	ENSG00000141639,ENSG00000287381,ENSG00000267717,ENSG00000176624,ENSG00000207154,ENSG00000227115,ENSG00000266201,ENSG00000266003,ENSG00000265402,ENSG00000265712,ENSG00000215457,ENSG00000286283,ENSG00000285695,ENSG00000266335,ENSG00000187323,ENSG00000280098,ENSG00000273762,ENSG00000260433,ENSG00000242945
chr18	54223818	54224242	18:54223818-54224242	ENSG00000263438,ENSG00000242945,ENSG00000264296,ENSG00000134046,ENSG00000207233,ENSG00000277324
chr18	54224303	54225115	18:54224303-54225115	ENSG00000285695,ENSG00000187323,ENSG00000280098,ENSG00000273762,ENSG00000263872,ENSG00000260433,ENSG00000263438,ENSG00000242945,ENSG00000264296,ENSG00000134046,ENSG00000207233,ENSG00000277324,ENSG00000101751,ENSG00000264350,ENSG00000283613,ENSG00000264564,ENSG00000267428,ENSG00000288484,ENSG00000178690,ENSG00000041353,ENSG00000267311,ENSG00000267112
chr18	54240647	54240962	18:54240647-54240962	ENSG00000187323,ENSG00000263872,ENSG00000260433,ENSG00000263438,ENSG00000242945,ENSG00000264296,ENSG00000277324,ENSG00000264350,ENSG00000283613,ENSG00000264564,ENSG00000267428,ENSG00000288484,ENSG00000178690,ENSG00000041353,ENSG00000267311,ENSG00000267112
chr18	54250708	54251010	18:54250708-54251010	ENSG00000263872,ENSG00000260433,ENSG00000263438,ENSG00000242945,ENSG00000264296,ENSG00000264564,ENSG00000288484,ENSG00000178690
chr18	54251933	54252069	18:54251933-54252069	ENSG00000263872,ENSG00000260433,ENSG00000263438,ENSG00000242945,ENSG00000264296,ENSG00000264564,ENSG00000288484,ENSG00000178690
chr18	54257078	54257295	18:54257078-54257295	ENSG00000187323,ENSG00000273762,ENSG00000263872,ENSG00000260433,ENSG00000263438,ENSG00000242945,ENSG00000264296,ENSG00000277324,ENSG00000101751,ENSG00000264564,ENSG00000267428,ENSG00000178690
chr18	54260768	54260979	18:54260768-54260979	ENSG00000260433,ENSG00000263438,ENSG00000242945,ENSG00000264296,ENSG00000277324,ENSG00000101751
chr18	54261994	54262465	18:54261994-54262465	ENSG00000263872,ENSG00000260433,ENSG00000263438,ENSG00000242945,ENSG00000264296,ENSG00000277324,ENSG00000101751,ENSG00000264564,ENSG00000178690
chr18	54269056	54270254	18:54269056-54270254	ENSG00000187323,ENSG00000273762,ENSG00000263872,ENSG00000260433,ENSG00000263438,ENSG00000242945,ENSG00000264296,ENSG00000134046,ENSG00000207233,ENSG00000277324,ENSG00000101751,ENSG00000264564,ENSG00000288484,ENSG00000178690,ENSG00000267311
chr18	54270306	54270406	18:54270306-54270406	ENSG00000260433,ENSG00000263438,ENSG00000264296,ENSG00000277324,ENSG00000101751
chr18	54357607	54358102	18:54357607-54358102	ENSG00000187323,ENSG00000263872,ENSG00000260433,ENSG00000263438,ENSG00000242945,ENSG00000264296,ENSG00000174448,ENSG00000166845,ENSG00000264350,ENSG00000283613,ENSG00000264564,ENSG00000267428,ENSG00000288484,ENSG00000178690,ENSG00000041353,ENSG00000267311
chr18	54358149	54358454	18:54358149-54358454	ENSG00000260433,ENSG00000174448,ENSG00000166845,ENSG00000283613,ENSG00000264564,ENSG00000178690
chr18	54358501	54358670	18:54358501-54358670	ENSG00000260433,ENSG00000174448,ENSG00000166845,ENSG00000264564,ENSG00000178690
chr18	54392700	54392800	18:54392700-54392800	ENSG00000280098,ENSG00000260433,ENSG00000263438,ENSG00000242945,ENSG00000264350,ENSG00000283613,ENSG00000264564,ENSG00000267428,ENSG00000288484,ENSG00000178690,ENSG00000041353,ENSG00000267311,ENSG00000267112
chr18	54742734	54742846	18:54742734-54742846	ENSG00000263872,ENSG00000260433,ENSG00000242945,ENSG00000264564,ENSG00000267428,ENSG00000288484,ENSG00000178690,ENSG00000041353,ENSG00000267524,ENSG00000267311,ENSG00000267112
chr18	54946325	54946468	18:54946325-54946468	ENSG00000263438,ENSG00000264564,ENSG00000267428,ENSG00000288484,ENSG00000178690,ENSG00000041353,ENSG00000267311,ENSG00000267112,ENSG00000166510,ENSG00000267647
chr18	55220625	55220765	18:55220625-55220765	ENSG00000267013,ENSG00000252437
chr18	55234750	55234871	18:55234750-55234871	ENSG00000267013,ENSG00000252437
chr18	55236221	55236337	18:55236221-55236337	ENSG00000267013,ENSG00000252437,ENSG00000287944
chr18	55243955	55244069	18:55243955-55244069	ENSG00000267013,ENSG00000252437
chr18	55248613	55248792	18:55248613-55248792	ENSG00000267013,ENSG00000252437
chr18	55268672	55268855	18:55268672-55268855	ENSG00000267013,ENSG00000252437
chr18	55320587	55320717	18:55320587-55320717	ENSG00000196628
chr18	55321205	55321305	18:55321205-55321305	ENSG00000196628
chr18	55321631	55322823	18:55321631-55322823	ENSG00000267013,ENSG00000196628
chr18	55328284	55328679	18:55328284-55328679	ENSG00000267013,ENSG00000196628
chr18	55331472	55331572	18:55331472-55331572	-
chr18	55334974	55335194	18:55334974-55335194	ENSG00000267013
chr18	55337786	55338505	18:55337786-55338505	ENSG00000267013,ENSG00000252437,ENSG00000267028,ENSG00000242320,ENSG00000287944
chr18	55338771	55338871	18:55338771-55338871	-
chr18	55338989	55339137	18:55338989-55339137	ENSG00000267013,ENSG00000252437,ENSG00000287944
chr18	55355429	55355538	18:55355429-55355538	-
chr18	55415412	55415553	18:55415412-55415553	ENSG00000196628,ENSG00000267028,ENSG00000287944
chr18	55420477	55420777	18:55420477-55420777	ENSG00000196628,ENSG00000267028
chr18	55465403	55465596	18:55465403-55465596	ENSG00000267028,ENSG00000264571,ENSG00000267402
chr18	55477516	55477757	18:55477516-55477757	ENSG00000267028,ENSG00000264571,ENSG00000267402,ENSG00000242320
chr18	55506294	55506394	18:55506294-55506394	ENSG00000267028,ENSG00000267402
chr18	55510727	55511226	18:55510727-55511226	ENSG00000252437,ENSG00000196628,ENSG00000267028,ENSG00000264571,ENSG00000267402,ENSG00000242320
chr18	55511292	55511522	18:55511292-55511522	ENSG00000267028,ENSG00000267402
chr18	55586361	55586501	18:55586361-55586501	ENSG00000196628,ENSG00000267284
chr18	55587928	55588743	18:55587928-55588743	ENSG00000196628,ENSG00000267284
chr18	55588847	55589009	18:55588847-55589009	ENSG00000196628,ENSG00000267284
chr18	55589663	55590245	18:55589663-55590245	ENSG00000196628,ENSG00000267028,ENSG00000267402,ENSG00000267284,ENSG00000242320,ENSG00000287944
chr18	55604305	55604656	18:55604305-55604656	ENSG00000242320
chr18	55778773	55779140	18:55778773-55779140	ENSG00000242320,ENSG00000267325,ENSG00000267172,ENSG00000287944
chr18	55780269	55780548	18:55780269-55780548	ENSG00000242320,ENSG00000267325,ENSG00000267172,ENSG00000287944
chr18	55781739	55781869	18:55781739-55781869	ENSG00000267325,ENSG00000267172,ENSG00000287944
chr18	55839438	55839622	18:55839438-55839622	ENSG00000267172,ENSG00000287944
chr18	55988649	55988964	18:55988649-55988964	ENSG00000287944,ENSG00000260930,ENSG00000267327,ENSG00000206129,ENSG00000287248,ENSG00000267057,ENSG00000267399,ENSG00000201816
chr18	55997241	55997460	18:55997241-55997460	ENSG00000260930,ENSG00000267327,ENSG00000206129,ENSG00000287248,ENSG00000267057,ENSG00000267399,ENSG00000201816
chr18	56089733	56089868	18:56089733-56089868	ENSG00000206129,ENSG00000287248,ENSG00000267057,ENSG00000267399,ENSG00000201816,ENSG00000267712,ENSG00000267732
chr18	56115453	56115641	18:56115453-56115641	ENSG00000206129,ENSG00000287248,ENSG00000267057,ENSG00000267399,ENSG00000201816,ENSG00000267712,ENSG00000267732
chr18	56115673	56115894	18:56115673-56115894	ENSG00000206129,ENSG00000287248,ENSG00000267057,ENSG00000267399,ENSG00000201816,ENSG00000267712,ENSG00000267732
chr18	56127118	56127218	18:56127118-56127218	ENSG00000206129,ENSG00000267399,ENSG00000267712,ENSG00000267732
chr18	56258307	56258412	18:56258307-56258412	ENSG00000206129,ENSG00000287248,ENSG00000267057,ENSG00000267399
chr18	56289430	56289715	18:56289430-56289715	ENSG00000252437,ENSG00000242320,ENSG00000267172,ENSG00000287944,ENSG00000206129,ENSG00000287248,ENSG00000267057,ENSG00000267399,ENSG00000201816,ENSG00000267712,ENSG00000267732
chr18	56321606	56321807	18:56321606-56321807	ENSG00000206129,ENSG00000267399
chr18	56444299	56444514	18:56444299-56444514	-
chr18	56459553	56459725	18:56459553-56459725	-
chr18	56460665	56460886	18:56460665-56460886	ENSG00000206129,ENSG00000267399
chr18	56468142	56468904	18:56468142-56468904	ENSG00000267311,ENSG00000267013,ENSG00000252437,ENSG00000267172,ENSG00000287944,ENSG00000206129,ENSG00000287248,ENSG00000267057,ENSG00000267399,ENSG00000201816,ENSG00000267732
chr18	56489941	56490171	18:56489941-56490171	ENSG00000252437,ENSG00000206129,ENSG00000287248,ENSG00000267399
chr18	56523407	56523519	18:56523407-56523519	-
chr18	56542504	56542740	18:56542504-56542740	ENSG00000252437,ENSG00000206129,ENSG00000287248,ENSG00000267399
chr18	56545675	56545775	18:56545675-56545775	-
chr18	56562306	56562480	18:56562306-56562480	-
chr18	56562572	56562672	18:56562572-56562672	-
chr18	56565015	56565125	18:56565015-56565125	ENSG00000287944
chr18	56565670	56565814	18:56565670-56565814	-
chr18	56569012	56569396	18:56569012-56569396	ENSG00000267013,ENSG00000252437,ENSG00000287944,ENSG00000206129
chr18	56569443	56569751	18:56569443-56569751	ENSG00000287944,ENSG00000206129
chr18	56574897	56575145	18:56574897-56575145	ENSG00000287944
chr18	56576193	56576318	18:56576193-56576318	-
chr18	56638137	56639198	18:56638137-56639198	ENSG00000091164,ENSG00000091157
chr18	56650943	56651835	18:56650943-56651835	ENSG00000091164,ENSG00000091157
chr18	56703081	56703282	18:56703081-56703282	-
chr18	56703451	56703556	18:56703451-56703556	-
chr18	56757067	56757332	18:56757067-56757332	ENSG00000091157,ENSG00000206865,ENSG00000267225,ENSG00000286777,ENSG00000267789,ENSG00000228075,ENSG00000267726,ENSG00000202240,ENSG00000177511
chr18	56825364	56825623	18:56825364-56825623	ENSG00000212539,ENSG00000267225,ENSG00000286777,ENSG00000258609,ENSG00000267789,ENSG00000228075,ENSG00000267726,ENSG00000202240,ENSG00000177511
chr18	56825666	56825805	18:56825666-56825805	ENSG00000286777,ENSG00000267789,ENSG00000228075,ENSG00000267726,ENSG00000202240
chr18	56851913	56852074	18:56851913-56852074	ENSG00000267146,ENSG00000212539,ENSG00000267225,ENSG00000286777,ENSG00000258609,ENSG00000267789,ENSG00000228075,ENSG00000267726,ENSG00000202240,ENSG00000177511
chr18	56869287	56869469	18:56869287-56869469	ENSG00000267146,ENSG00000212539,ENSG00000267225,ENSG00000286777,ENSG00000258609,ENSG00000267789,ENSG00000228075,ENSG00000267726,ENSG00000202240,ENSG00000177511
chr18	56982821	56983001	18:56982821-56983001	ENSG00000212539,ENSG00000267225,ENSG00000286777,ENSG00000258609,ENSG00000267789,ENSG00000228075,ENSG00000267726,ENSG00000202240,ENSG00000177511
chr18	57004752	57004986	18:57004752-57004986	ENSG00000212539,ENSG00000267225,ENSG00000286777,ENSG00000258609,ENSG00000267789,ENSG00000228075,ENSG00000267726,ENSG00000202240,ENSG00000177511
chr18	57008090	57008301	18:57008090-57008301	ENSG00000212539,ENSG00000267225,ENSG00000286777,ENSG00000258609,ENSG00000267789,ENSG00000228075,ENSG00000267726,ENSG00000202240,ENSG00000177511
chr18	57085063	57085171	18:57085063-57085171	ENSG00000267225,ENSG00000286777,ENSG00000258609,ENSG00000267789,ENSG00000228075,ENSG00000267726,ENSG00000202240,ENSG00000177511
chr18	57427753	57427918	18:57427753-57427918	ENSG00000267789,ENSG00000228075,ENSG00000267726,ENSG00000202240,ENSG00000177511,ENSG00000277837,ENSG00000119547
chr18	57435159	57435483	18:57435159-57435483	ENSG00000267225,ENSG00000286777,ENSG00000258609,ENSG00000267789,ENSG00000228075,ENSG00000267726,ENSG00000202240,ENSG00000177511,ENSG00000277837,ENSG00000119547
chr18	57523267	57523465	18:57523267-57523465	ENSG00000286777,ENSG00000267789,ENSG00000228075,ENSG00000267726,ENSG00000202240,ENSG00000177511,ENSG00000267209,ENSG00000235028
chr18	57545072	57545205	18:57545072-57545205	ENSG00000267726,ENSG00000202240,ENSG00000177511
chr18	57545313	57545479	18:57545313-57545479	ENSG00000202240,ENSG00000177511
chr18	57555255	57555388	18:57555255-57555388	ENSG00000066926
chr18	57581313	57581702	18:57581313-57581702	ENSG00000066926,ENSG00000278703
chr18	57586382	57586939	18:57586382-57586939	ENSG00000066926,ENSG00000278703
chr18	57619082	57619204	18:57619082-57619204	ENSG00000134440
chr18	57621395	57621560	18:57621395-57621560	ENSG00000134440,ENSG00000267040
chr18	57621610	57622342	18:57621610-57622342	ENSG00000134440,ENSG00000267040,ENSG00000231544,ENSG00000267209,ENSG00000235028
chr18	57630020	57630704	18:57630020-57630704	ENSG00000134440,ENSG00000267040,ENSG00000267787,ENSG00000231544,ENSG00000267209
chr18	57649869	57650036	18:57649869-57650036	ENSG00000267040,ENSG00000267787,ENSG00000231544
chr18	57666889	57667182	18:57666889-57667182	ENSG00000267787,ENSG00000202159,ENSG00000231544,ENSG00000267209,ENSG00000235028
chr18	57737764	57738064	18:57737764-57738064	ENSG00000267787,ENSG00000081923,ENSG00000202159,ENSG00000231544,ENSG00000267209
chr18	57748874	57748977	18:57748874-57748977	ENSG00000267787,ENSG00000081923,ENSG00000202159,ENSG00000231544
chr18	57771360	57771472	18:57771360-57771472	ENSG00000202159,ENSG00000231544
chr18	57781019	57781205	18:57781019-57781205	ENSG00000081923,ENSG00000202159,ENSG00000231544
chr18	57803080	57803781	18:57803080-57803781	ENSG00000081923,ENSG00000202159,ENSG00000231544
chr18	57881929	57882041	18:57881929-57882041	ENSG00000231544,ENSG00000267209,ENSG00000235028
chr18	58043581	58043831	18:58043581-58043831	ENSG00000267209,ENSG00000235028,ENSG00000049759
chr18	58043968	58044539	18:58043968-58044539	ENSG00000267209,ENSG00000235028,ENSG00000049759
chr18	58044667	58045238	18:58044667-58045238	ENSG00000267209,ENSG00000235028,ENSG00000049759
chr18	58122036	58122151	18:58122036-58122151	ENSG00000267209,ENSG00000235028
chr18	58195285	58195478	18:58195285-58195478	ENSG00000049759,ENSG00000267743
chr18	58220657	58220816	18:58220657-58220816	ENSG00000049759,ENSG00000267743
chr18	58226488	58226740	18:58226488-58226740	ENSG00000049759,ENSG00000267743
chr18	58314275	58314620	18:58314275-58314620	ENSG00000049759,ENSG00000267504,ENSG00000267396,ENSG00000267675,ENSG00000267391,ENSG00000284440,ENSG00000207778
chr18	58322079	58322234	18:58322079-58322234	ENSG00000049759,ENSG00000267504,ENSG00000267396,ENSG00000267675,ENSG00000267391,ENSG00000284440,ENSG00000207778
chr18	58348590	58348740	18:58348590-58348740	ENSG00000049759,ENSG00000267504,ENSG00000267396,ENSG00000267675,ENSG00000267391,ENSG00000284440,ENSG00000207778,ENSG00000276403
chr18	58362130	58362622	18:58362130-58362622	ENSG00000049759,ENSG00000267504,ENSG00000267396,ENSG00000267675,ENSG00000267391,ENSG00000284440,ENSG00000207778,ENSG00000276403
chr18	58493949	58494076	18:58493949-58494076	ENSG00000267504,ENSG00000267396,ENSG00000267675,ENSG00000267391,ENSG00000284440,ENSG00000207778,ENSG00000276403,ENSG00000274354
chr18	58535285	58535595	18:58535285-58535595	ENSG00000267396,ENSG00000267675,ENSG00000267391,ENSG00000284440,ENSG00000207778,ENSG00000276403,ENSG00000198796,ENSG00000274354,ENSG00000267257,ENSG00000267579,ENSG00000252284,ENSG00000266946
chr18	58536649	58536866	18:58536649-58536866	ENSG00000267396,ENSG00000267675,ENSG00000267391,ENSG00000284440,ENSG00000207778,ENSG00000276403,ENSG00000198796,ENSG00000274354,ENSG00000267257,ENSG00000267579,ENSG00000252284,ENSG00000266946
chr18	58542187	58542368	18:58542187-58542368	ENSG00000267675,ENSG00000267391,ENSG00000284440,ENSG00000207778,ENSG00000198796,ENSG00000274354,ENSG00000267257,ENSG00000267579,ENSG00000252284
chr18	58565111	58565397	18:58565111-58565397	ENSG00000267675,ENSG00000267391,ENSG00000284440,ENSG00000207778,ENSG00000198796,ENSG00000274354,ENSG00000267579,ENSG00000252284,ENSG00000266946
chr18	58566742	58566847	18:58566742-58566847	ENSG00000267391,ENSG00000284440,ENSG00000207778,ENSG00000198796,ENSG00000274354,ENSG00000267579,ENSG00000252284
chr18	58638592	58638754	18:58638592-58638754	ENSG00000198796,ENSG00000252284,ENSG00000239659,ENSG00000266946
chr18	58658188	58658362	18:58658188-58658362	ENSG00000274354,ENSG00000252284,ENSG00000239659,ENSG00000275418,ENSG00000266946
chr18	58670875	58672249	18:58670875-58672249	ENSG00000267396,ENSG00000267675,ENSG00000267391,ENSG00000284440,ENSG00000207778,ENSG00000276403,ENSG00000274354,ENSG00000252284,ENSG00000239659,ENSG00000275418,ENSG00000267226,ENSG00000172175,ENSG00000267476,ENSG00000266946,ENSG00000267215
chr18	58682585	58682690	18:58682585-58682690	ENSG00000267226,ENSG00000172175,ENSG00000267476,ENSG00000266946
chr18	58754751	58755025	18:58754751-58755025	ENSG00000267675,ENSG00000267391,ENSG00000284440,ENSG00000207778,ENSG00000274354,ENSG00000252284,ENSG00000267476,ENSG00000266946,ENSG00000267705,ENSG00000267501,ENSG00000267215
chr18	58764399	58764605	18:58764399-58764605	ENSG00000267396,ENSG00000267675,ENSG00000267391,ENSG00000284440,ENSG00000207778,ENSG00000274354,ENSG00000267705,ENSG00000267501,ENSG00000267215
chr18	58768548	58768710	18:58768548-58768710	ENSG00000267396,ENSG00000267675,ENSG00000267391,ENSG00000284440,ENSG00000207778,ENSG00000276403,ENSG00000274354,ENSG00000201598,ENSG00000267593,ENSG00000199713,ENSG00000267215
chr18	58781691	58781809	18:58781691-58781809	ENSG00000201598,ENSG00000267593,ENSG00000199713,ENSG00000224367,ENSG00000267215
chr18	58847618	58847758	18:58847618-58847758	ENSG00000201598,ENSG00000267593,ENSG00000199713
chr18	58862902	58863017	18:58862902-58863017	ENSG00000201598,ENSG00000267593,ENSG00000199713,ENSG00000074657
chr18	58863067	58863430	18:58863067-58863430	ENSG00000201598,ENSG00000267593,ENSG00000199713,ENSG00000074657
chr18	58863566	58864160	18:58863566-58864160	ENSG00000201598,ENSG00000267593,ENSG00000199713,ENSG00000074657
chr18	58864765	58864967	18:58864765-58864967	ENSG00000201598,ENSG00000267593,ENSG00000199713,ENSG00000074657
chr18	58887287	58887987	18:58887287-58887987	ENSG00000267675,ENSG00000267391,ENSG00000201598,ENSG00000267593,ENSG00000199713,ENSG00000074657,ENSG00000251870,ENSG00000267215,ENSG00000134443,ENSG00000183287,ENSG00000267061,ENSG00000273664
chr18	58937319	58937537	18:58937319-58937537	ENSG00000201598,ENSG00000267593,ENSG00000199713,ENSG00000074657,ENSG00000251870
chr18	58975835	58976117	18:58975835-58976117	ENSG00000201598,ENSG00000267593,ENSG00000199713,ENSG00000074657,ENSG00000251870
chr18	58999017	58999211	18:58999017-58999211	ENSG00000201598,ENSG00000267593,ENSG00000199713,ENSG00000224367
chr18	59003339	59003509	18:59003339-59003509	ENSG00000201598,ENSG00000267593,ENSG00000224367
chr18	59139312	59140266	18:59139312-59140266	ENSG00000267215,ENSG00000166562,ENSG00000134443,ENSG00000134438,ENSG00000183287,ENSG00000267000,ENSG00000273664
chr18	59308582	59308969	18:59308582-59308969	ENSG00000267215,ENSG00000134443,ENSG00000134438,ENSG00000166569,ENSG00000183287,ENSG00000267000,ENSG00000267061,ENSG00000267269,ENSG00000267774,ENSG00000273664,ENSG00000224161,ENSG00000267486,ENSG00000267669,ENSG00000267400
chr18	59358914	59359731	18:59358914-59359731	ENSG00000267215,ENSG00000134443,ENSG00000134438,ENSG00000166569,ENSG00000074695,ENSG00000267677,ENSG00000183287,ENSG00000267000,ENSG00000267061,ENSG00000267269,ENSG00000267774,ENSG00000273664,ENSG00000224161,ENSG00000267486,ENSG00000267669,ENSG00000166603,ENSG00000267400,ENSG00000267687
chr18	59877428	59877668	18:59877428-59877668	ENSG00000134443,ENSG00000183287,ENSG00000267000,ENSG00000267061,ENSG00000267269,ENSG00000267774,ENSG00000273664,ENSG00000224161,ENSG00000267486,ENSG00000267669,ENSG00000267066,ENSG00000267497,ENSG00000239398,ENSG00000256704,ENSG00000267462,ENSG00000267742,ENSG00000252555,ENSG00000267686,ENSG00000242060,ENSG00000202468,ENSG00000267401,ENSG00000285681,ENSG00000166603,ENSG00000267400,ENSG00000266915,ENSG00000267687,ENSG00000267382,ENSG00000267098,ENSG00000267153,ENSG00000267513
chr18	59882036	59882632	18:59882036-59882632	ENSG00000183287,ENSG00000267000,ENSG00000267061,ENSG00000267269,ENSG00000267774,ENSG00000273664,ENSG00000224161,ENSG00000267486,ENSG00000267669,ENSG00000141682,ENSG00000267497,ENSG00000239398,ENSG00000256704,ENSG00000267462,ENSG00000267742,ENSG00000252555,ENSG00000267686,ENSG00000242060,ENSG00000267401,ENSG00000285681,ENSG00000166603,ENSG00000267400,ENSG00000266915,ENSG00000267687,ENSG00000267382,ENSG00000267153,ENSG00000267513,ENSG00000206769
chr18	59885730	59886061	18:59885730-59886061	ENSG00000183287,ENSG00000267000,ENSG00000267061,ENSG00000267269,ENSG00000267774,ENSG00000273664,ENSG00000224161,ENSG00000267486,ENSG00000267669,ENSG00000141682,ENSG00000267497,ENSG00000239398,ENSG00000256704,ENSG00000267462,ENSG00000267742,ENSG00000252555,ENSG00000267686,ENSG00000242060,ENSG00000267401,ENSG00000285681,ENSG00000166603,ENSG00000267400,ENSG00000266915,ENSG00000267687,ENSG00000267382,ENSG00000267098,ENSG00000267153
chr18	59899349	59900694	18:59899349-59900694	ENSG00000134443,ENSG00000183287,ENSG00000267000,ENSG00000267061,ENSG00000267269,ENSG00000267774,ENSG00000273664,ENSG00000224161,ENSG00000267486,ENSG00000267669,ENSG00000141682,ENSG00000267066,ENSG00000267497,ENSG00000239398,ENSG00000256704,ENSG00000267462,ENSG00000267742,ENSG00000252555,ENSG00000267686,ENSG00000202468,ENSG00000267401,ENSG00000285681,ENSG00000166603,ENSG00000267400,ENSG00000266915,ENSG00000267687,ENSG00000267382,ENSG00000267098,ENSG00000267153,ENSG00000267513
chr18	59900907	59901092	18:59900907-59901092	ENSG00000183287,ENSG00000267000,ENSG00000267061,ENSG00000267269,ENSG00000267774,ENSG00000273664,ENSG00000224161,ENSG00000267486,ENSG00000267669,ENSG00000141682,ENSG00000267066,ENSG00000267497,ENSG00000239398,ENSG00000256704,ENSG00000267462,ENSG00000267742,ENSG00000252555,ENSG00000267686,ENSG00000267401,ENSG00000285681,ENSG00000267687,ENSG00000267382,ENSG00000267098,ENSG00000267153
chr18	59904815	59905218	18:59904815-59905218	ENSG00000183287,ENSG00000267000,ENSG00000267061,ENSG00000267269,ENSG00000267774,ENSG00000273664,ENSG00000224161,ENSG00000267486,ENSG00000267669,ENSG00000141682,ENSG00000267066,ENSG00000267497,ENSG00000239398,ENSG00000256704,ENSG00000267462,ENSG00000267742,ENSG00000252555,ENSG00000267686,ENSG00000242060,ENSG00000202468,ENSG00000267401,ENSG00000285681,ENSG00000166603,ENSG00000267400,ENSG00000266915,ENSG00000267687,ENSG00000267382,ENSG00000267098,ENSG00000267153,ENSG00000267513
chr18	59911680	59911992	18:59911680-59911992	ENSG00000134443,ENSG00000183287,ENSG00000267000,ENSG00000267061,ENSG00000267269,ENSG00000267774,ENSG00000273664,ENSG00000224161,ENSG00000267486,ENSG00000267669,ENSG00000141682,ENSG00000267066,ENSG00000267497,ENSG00000239398,ENSG00000256704,ENSG00000267462,ENSG00000267742,ENSG00000252555,ENSG00000267686,ENSG00000242060,ENSG00000202468,ENSG00000267401,ENSG00000285681,ENSG00000166603,ENSG00000267400,ENSG00000266915,ENSG00000267687,ENSG00000267382,ENSG00000267098,ENSG00000267153,ENSG00000267513
chr18	59917587	59917764	18:59917587-59917764	ENSG00000134443,ENSG00000183287,ENSG00000267000,ENSG00000267061,ENSG00000267269,ENSG00000267774,ENSG00000273664,ENSG00000224161,ENSG00000267486,ENSG00000267669,ENSG00000141682,ENSG00000267066,ENSG00000267497,ENSG00000239398,ENSG00000256704,ENSG00000267462,ENSG00000267742,ENSG00000252555,ENSG00000267686,ENSG00000242060,ENSG00000202468,ENSG00000267401,ENSG00000285681,ENSG00000166603,ENSG00000267400,ENSG00000266915,ENSG00000267687,ENSG00000267382,ENSG00000267153,ENSG00000267513
chr18	59918579	59918748	18:59918579-59918748	ENSG00000134443,ENSG00000183287,ENSG00000267000,ENSG00000267061,ENSG00000267269,ENSG00000267774,ENSG00000273664,ENSG00000224161,ENSG00000267486,ENSG00000267669,ENSG00000267066,ENSG00000267497,ENSG00000239398,ENSG00000256704,ENSG00000267462,ENSG00000267742,ENSG00000252555,ENSG00000267686,ENSG00000242060,ENSG00000202468,ENSG00000267401,ENSG00000285681,ENSG00000166603,ENSG00000267400,ENSG00000266915,ENSG00000267687,ENSG00000267382,ENSG00000267153,ENSG00000267513
chr18	60202854	60202988	18:60202854-60202988	ENSG00000183287,ENSG00000267061,ENSG00000267269,ENSG00000273664,ENSG00000224161,ENSG00000267486,ENSG00000256704,ENSG00000267462,ENSG00000267742,ENSG00000252555,ENSG00000267686,ENSG00000242060,ENSG00000202468,ENSG00000267620,ENSG00000267401,ENSG00000285681,ENSG00000166603,ENSG00000267400,ENSG00000266915,ENSG00000267687,ENSG00000267382,ENSG00000267098,ENSG00000267153,ENSG00000267513
chr18	61581931	61582068	18:61581931-61582068	ENSG00000267038,ENSG00000267279,ENSG00000101542,ENSG00000206769,ENSG00000267316
chr18	61589151	61589348	18:61589151-61589348	ENSG00000267038,ENSG00000267175,ENSG00000267279,ENSG00000166603,ENSG00000267400,ENSG00000266915,ENSG00000267687,ENSG00000267382,ENSG00000267098,ENSG00000267153,ENSG00000267513,ENSG00000101542,ENSG00000206769,ENSG00000243256,ENSG00000267316
chr18	61606951	61607051	18:61606951-61607051	ENSG00000267038,ENSG00000267175,ENSG00000267279,ENSG00000101542
chr18	61733572	61733779	18:61733572-61733779	ENSG00000260440,ENSG00000267038,ENSG00000267175,ENSG00000267687,ENSG00000267098,ENSG00000267153,ENSG00000267513,ENSG00000101542,ENSG00000206769,ENSG00000243256
chr18	61738575	61738797	18:61738575-61738797	ENSG00000260440,ENSG00000267038,ENSG00000267175,ENSG00000267382,ENSG00000267153,ENSG00000101542,ENSG00000206769
chr18	61894318	61894618	18:61894318-61894618	ENSG00000176641,ENSG00000267038,ENSG00000267175,ENSG00000101542,ENSG00000243256
chr18	61972953	61973181	18:61972953-61973181	ENSG00000267597,ENSG00000267038,ENSG00000267401,ENSG00000266915,ENSG00000267687,ENSG00000267382,ENSG00000267098,ENSG00000267153,ENSG00000267513,ENSG00000101542,ENSG00000206769,ENSG00000243256
chr18	61992958	61993289	18:61992958-61993289	ENSG00000267597,ENSG00000267038,ENSG00000267098,ENSG00000267153,ENSG00000267513,ENSG00000101542,ENSG00000206769,ENSG00000243256
chr18	61998945	61999151	18:61998945-61999151	ENSG00000267597,ENSG00000267038,ENSG00000267382,ENSG00000267098,ENSG00000267153,ENSG00000267513,ENSG00000101542,ENSG00000206769,ENSG00000243256
chr18	62018145	62018296	18:62018145-62018296	ENSG00000267597,ENSG00000267098,ENSG00000101542,ENSG00000206769,ENSG00000243256
chr18	62082015	62082180	18:62082015-62082180	ENSG00000197563,ENSG00000267513,ENSG00000101542,ENSG00000206769,ENSG00000243256
chr18	62085884	62085984	18:62085884-62085984	ENSG00000101542,ENSG00000206769
chr18	62186641	62187775	18:62186641-62187775	ENSG00000266900,ENSG00000134444,ENSG00000197563
chr18	62209198	62209313	18:62209198-62209313	ENSG00000266900,ENSG00000197563
chr18	62258748	62258987	18:62258748-62258987	ENSG00000266900,ENSG00000134444,ENSG00000197563
chr18	62259194	62259375	18:62259194-62259375	ENSG00000266900,ENSG00000134444
chr18	62265124	62265225	18:62265124-62265225	ENSG00000266900,ENSG00000134444
chr18	62280942	62281069	18:62280942-62281069	ENSG00000134444
chr18	62281800	62281961	18:62281800-62281961	ENSG00000266900,ENSG00000134444
chr18	62288161	62288297	18:62288161-62288297	ENSG00000134444
chr18	62288725	62288892	18:62288725-62288892	ENSG00000134444
chr18	62296554	62296681	18:62296554-62296681	ENSG00000267560,ENSG00000266900
chr18	62325054	62325378	18:62325054-62325378	ENSG00000267341,ENSG00000199867,ENSG00000141655
chr18	62325521	62325621	18:62325521-62325621	ENSG00000199867,ENSG00000141655
chr18	62329762	62329960	18:62329762-62329960	ENSG00000267341,ENSG00000199867,ENSG00000141655
chr18	62331522	62332233	18:62331522-62332233	ENSG00000267341,ENSG00000199867,ENSG00000141655
chr18	62332319	62332695	18:62332319-62332695	ENSG00000267341,ENSG00000199867,ENSG00000141655
chr18	62339248	62339512	18:62339248-62339512	ENSG00000267341,ENSG00000199867,ENSG00000141655
chr18	62354217	62354317	18:62354217-62354317	ENSG00000267341,ENSG00000141655
chr18	62399306	62399644	18:62399306-62399644	ENSG00000243549,ENSG00000267487,ENSG00000241088,ENSG00000267341,ENSG00000267098,ENSG00000267513
chr18	62420710	62420973	18:62420710-62420973	ENSG00000267487,ENSG00000241088
chr18	62425370	62425997	18:62425370-62425997	ENSG00000267487,ENSG00000241088,ENSG00000267341
chr18	62436564	62437753	18:62436564-62437753	ENSG00000266920,ENSG00000267487,ENSG00000241088,ENSG00000267341
chr18	62437939	62438435	18:62437939-62438435	ENSG00000266920,ENSG00000267487,ENSG00000241088
chr18	62438482	62438604	18:62438482-62438604	ENSG00000266920
chr18	62450647	62451039	18:62450647-62451039	ENSG00000266920
chr18	62451082	62451405	18:62451082-62451405	ENSG00000266920
chr18	62460857	62461233	18:62460857-62461233	-
chr18	62499001	62499645	18:62499001-62499645	-
chr18	62503799	62503962	18:62503799-62503962	-
chr18	62506377	62506577	18:62506377-62506577	-
chr18	62522276	62523493	18:62522276-62523493	ENSG00000278017,ENSG00000141664,ENSG00000267487,ENSG00000241088,ENSG00000267341
chr18	62523680	62524109	18:62523680-62524109	ENSG00000278017,ENSG00000141664
chr18	62524343	62524484	18:62524343-62524484	ENSG00000278017,ENSG00000141664
chr18	62524581	62524697	18:62524581-62524697	ENSG00000278017,ENSG00000141664
chr18	62524736	62525053	18:62524736-62525053	ENSG00000278017,ENSG00000141664
chr18	62526182	62527047	18:62526182-62527047	ENSG00000278017,ENSG00000141664
chr18	62545103	62545482	18:62545103-62545482	ENSG00000243549,ENSG00000279236
chr18	62554149	62554326	18:62554149-62554326	ENSG00000279236,ENSG00000141664
chr18	62566364	62566494	18:62566364-62566494	ENSG00000141664
chr18	62584400	62584580	18:62584400-62584580	ENSG00000243549,ENSG00000141664
chr18	62614570	62614709	18:62614570-62614709	ENSG00000243549
chr18	62714694	62716330	18:62714694-62716330	ENSG00000206746,ENSG00000081913,ENSG00000243549,ENSG00000206769
chr18	62716433	62716549	18:62716433-62716549	ENSG00000206746,ENSG00000081913
chr18	62716765	62717059	18:62716765-62717059	ENSG00000206746,ENSG00000081913
chr18	62808262	62808362	18:62808262-62808362	ENSG00000206746,ENSG00000243549
chr18	62815396	62815755	18:62815396-62815755	ENSG00000206746,ENSG00000081913,ENSG00000243549
chr18	62939476	62939815	18:62939476-62939815	ENSG00000206746,ENSG00000243549
chr18	62950717	62951098	18:62950717-62951098	ENSG00000237314,ENSG00000206072,ENSG00000206746,ENSG00000243549,ENSG00000267098,ENSG00000243256
chr18	62957998	62958130	18:62957998-62958130	ENSG00000206746,ENSG00000243549
chr18	63075191	63075385	18:63075191-63075385	ENSG00000237314,ENSG00000057149,ENSG00000269989,ENSG00000206075,ENSG00000267766
chr18	63078499	63078662	18:63078499-63078662	-
chr18	63079320	63079420	18:63079320-63079420	-
chr18	63111987	63112233	18:63111987-63112233	ENSG00000267766
chr18	63131231	63131335	18:63131231-63131335	ENSG00000267766,ENSG00000171791
chr18	63138140	63138467	18:63138140-63138467	ENSG00000283125,ENSG00000267766,ENSG00000171791
chr18	63161759	63162106	18:63161759-63162106	ENSG00000283125,ENSG00000267766,ENSG00000171791
chr18	63162464	63162679	18:63162464-63162679	ENSG00000283125,ENSG00000267766,ENSG00000171791
chr18	63224829	63224994	18:63224829-63224994	ENSG00000283125,ENSG00000267766
chr18	63236407	63237265	18:63236407-63237265	ENSG00000057149,ENSG00000283125,ENSG00000267766,ENSG00000171791
chr18	63237976	63238109	18:63237976-63238109	ENSG00000283125
chr18	63249627	63250163	18:63249627-63250163	ENSG00000283125,ENSG00000267766
chr18	63271871	63272300	18:63271871-63272300	ENSG00000283125,ENSG00000267766,ENSG00000171791
chr18	63290176	63290437	18:63290176-63290437	ENSG00000283125
chr18	63301496	63301750	18:63301496-63301750	ENSG00000283125,ENSG00000171791
chr18	63303773	63303896	18:63303773-63303896	ENSG00000283125,ENSG00000171791
chr18	63318192	63318364	18:63318192-63318364	ENSG00000171791
chr18	63319515	63320632	18:63319515-63320632	ENSG00000283125,ENSG00000267766,ENSG00000171791
chr18	63366420	63368063	18:63366420-63368063	ENSG00000119541,ENSG00000267390,ENSG00000119537
chr18	63421978	63423051	18:63421978-63423051	ENSG00000214318,ENSG00000269989,ENSG00000206075,ENSG00000267430,ENSG00000119541,ENSG00000267390,ENSG00000119537
chr18	63440987	63441243	18:63440987-63441243	ENSG00000166396,ENSG00000206072,ENSG00000206073,ENSG00000214318,ENSG00000269989,ENSG00000206075,ENSG00000119541
chr18	63444650	63444955	18:63444650-63444955	ENSG00000286800,ENSG00000266952,ENSG00000166396,ENSG00000057149,ENSG00000206072,ENSG00000206073,ENSG00000214318,ENSG00000269989,ENSG00000206075,ENSG00000267430,ENSG00000119541,ENSG00000119537
chr18	63553194	63553495	18:63553194-63553495	ENSG00000179676,ENSG00000237314,ENSG00000267134,ENSG00000242550,ENSG00000197632,ENSG00000166396,ENSG00000057149,ENSG00000206072,ENSG00000206073,ENSG00000197641,ENSG00000166634,ENSG00000214318,ENSG00000269989,ENSG00000206075,ENSG00000206769
chr18	63590508	63590608	18:63590508-63590608	ENSG00000166396,ENSG00000057149,ENSG00000206072,ENSG00000206073,ENSG00000197641,ENSG00000214318
chr18	63936158	63936438	18:63936158-63936438	ENSG00000265217,ENSG00000263863,ENSG00000286800,ENSG00000266952,ENSG00000179676,ENSG00000237314,ENSG00000267134,ENSG00000221887,ENSG00000242550,ENSG00000197632,ENSG00000166396,ENSG00000057149,ENSG00000206072,ENSG00000206073,ENSG00000214318,ENSG00000269989,ENSG00000206075
chr18	63936643	63936838	18:63936643-63936838	ENSG00000179676,ENSG00000237314,ENSG00000267134,ENSG00000221887,ENSG00000242550,ENSG00000197632,ENSG00000166396,ENSG00000057149,ENSG00000206072
chr18	63949172	63949318	18:63949172-63949318	ENSG00000179676,ENSG00000237314,ENSG00000267134,ENSG00000221887,ENSG00000242550,ENSG00000197632,ENSG00000166396,ENSG00000057149,ENSG00000206072
chr18	63961496	63961722	18:63961496-63961722	ENSG00000237314,ENSG00000267134,ENSG00000166401,ENSG00000283667,ENSG00000221887,ENSG00000242550,ENSG00000197632,ENSG00000166396
chr18	63963794	63963916	18:63963794-63963916	ENSG00000237314,ENSG00000166401,ENSG00000283667,ENSG00000221887,ENSG00000242550,ENSG00000197632
chr18	63969881	63971127	18:63969881-63971127	ENSG00000263863,ENSG00000179676,ENSG00000237314,ENSG00000267134,ENSG00000166401,ENSG00000283667,ENSG00000221887,ENSG00000242550,ENSG00000197632,ENSG00000166396,ENSG00000057149,ENSG00000206072,ENSG00000214318
chr18	63975176	63975474	18:63975176-63975474	ENSG00000166401,ENSG00000283667,ENSG00000197632
chr18	63975704	63975911	18:63975704-63975911	ENSG00000166401,ENSG00000283667,ENSG00000197632
chr18	63981163	63981263	18:63981163-63981263	ENSG00000237314,ENSG00000267134,ENSG00000166401,ENSG00000197632
chr18	64404239	64404363	18:64404239-64404363	ENSG00000263720,ENSG00000081138,ENSG00000265217,ENSG00000264232,ENSG00000264131,ENSG00000263863,ENSG00000286800,ENSG00000266952,ENSG00000179676,ENSG00000237314,ENSG00000267134
chr18	64706878	64707413	18:64706878-64707413	ENSG00000264685,ENSG00000263622,ENSG00000263720,ENSG00000081138,ENSG00000265217,ENSG00000264232,ENSG00000264131,ENSG00000263863,ENSG00000286800,ENSG00000275448,ENSG00000266952,ENSG00000179676,ENSG00000237314,ENSG00000267134,ENSG00000166396,ENSG00000057149,ENSG00000206072,ENSG00000206073
chr18	64713360	64713594	18:64713360-64713594	ENSG00000264685,ENSG00000263622,ENSG00000263720,ENSG00000081138,ENSG00000265217,ENSG00000264232,ENSG00000264131,ENSG00000263863,ENSG00000286800,ENSG00000275448,ENSG00000266952,ENSG00000179676,ENSG00000237314,ENSG00000267134,ENSG00000166396,ENSG00000057149,ENSG00000206072,ENSG00000206073
chr18	66604074	66604199	18:66604074-66604199	ENSG00000263354,ENSG00000238680,ENSG00000071991,ENSG00000263622,ENSG00000263720,ENSG00000081138
chr18	66639335	66639536	18:66639335-66639536	ENSG00000264472,ENSG00000264697,ENSG00000263355,ENSG00000265425,ENSG00000260747,ENSG00000287907,ENSG00000264869,ENSG00000264634,ENSG00000265240,ENSG00000265555,ENSG00000264104,ENSG00000265472,ENSG00000263594,ENSG00000265936,ENSG00000264054,ENSG00000263354,ENSG00000238680,ENSG00000071991,ENSG00000264685,ENSG00000263622,ENSG00000263720,ENSG00000081138,ENSG00000265217,ENSG00000264232,ENSG00000264131,ENSG00000263863,ENSG00000286800
chr18	66640507	66640742	18:66640507-66640742	ENSG00000264236,ENSG00000264472,ENSG00000264697,ENSG00000263355,ENSG00000265425,ENSG00000260747,ENSG00000264699,ENSG00000287907,ENSG00000264869,ENSG00000264634,ENSG00000265240,ENSG00000265555,ENSG00000264104,ENSG00000265472,ENSG00000263594,ENSG00000264040,ENSG00000260578,ENSG00000265936,ENSG00000264054,ENSG00000263354,ENSG00000238680,ENSG00000071991,ENSG00000264685,ENSG00000263622,ENSG00000263720,ENSG00000081138,ENSG00000265217,ENSG00000264232,ENSG00000264131,ENSG00000263863,ENSG00000286800,ENSG00000266952,ENSG00000179676,ENSG00000267134
chr18	66683137	66683295	18:66683137-66683295	ENSG00000264236,ENSG00000263355,ENSG00000265425,ENSG00000260747,ENSG00000264699,ENSG00000287907,ENSG00000264869,ENSG00000264634,ENSG00000265240,ENSG00000265555,ENSG00000264104,ENSG00000265472,ENSG00000263594,ENSG00000264040,ENSG00000265936,ENSG00000264054,ENSG00000263354,ENSG00000238680,ENSG00000264685,ENSG00000263622,ENSG00000263720,ENSG00000081138,ENSG00000265217,ENSG00000264232,ENSG00000264131,ENSG00000263863,ENSG00000286800
chr18	66730001	66730109	18:66730001-66730109	ENSG00000264697,ENSG00000263355,ENSG00000265425,ENSG00000260747,ENSG00000264699,ENSG00000287907,ENSG00000264869,ENSG00000264634,ENSG00000265240,ENSG00000265555,ENSG00000264104,ENSG00000263594,ENSG00000264040,ENSG00000265936,ENSG00000264054,ENSG00000263354,ENSG00000238680,ENSG00000264685,ENSG00000263622,ENSG00000263720,ENSG00000081138,ENSG00000265217,ENSG00000264232,ENSG00000264131,ENSG00000263863,ENSG00000286800
chr18	67217678	67217826	18:67217678-67217826	ENSG00000264845,ENSG00000285748,ENSG00000264236,ENSG00000264472,ENSG00000263637,ENSG00000264697,ENSG00000263355,ENSG00000265425,ENSG00000260747,ENSG00000264699,ENSG00000287907,ENSG00000264869,ENSG00000264634,ENSG00000265240,ENSG00000265555,ENSG00000264104,ENSG00000265472,ENSG00000263594,ENSG00000264040,ENSG00000263424,ENSG00000260578,ENSG00000265936,ENSG00000264054,ENSG00000263354,ENSG00000238680,ENSG00000264685,ENSG00000263622,ENSG00000263720,ENSG00000081138
chr18	67516037	67517267	18:67516037-67517267	ENSG00000285748,ENSG00000273584,ENSG00000264444,ENSG00000263637,ENSG00000264697,ENSG00000263355,ENSG00000265425,ENSG00000260747,ENSG00000264699,ENSG00000287907,ENSG00000264869,ENSG00000264634,ENSG00000265240,ENSG00000265555,ENSG00000264104,ENSG00000265472,ENSG00000263594,ENSG00000264040,ENSG00000265533,ENSG00000263424,ENSG00000171451,ENSG00000260578,ENSG00000265936,ENSG00000264054,ENSG00000263354,ENSG00000238680,ENSG00000263622
chr18	68714715	68715498	18:68714715-68715498	ENSG00000285748,ENSG00000273584,ENSG00000264472,ENSG00000263637,ENSG00000276092,ENSG00000150636,ENSG00000166479,ENSG00000264697,ENSG00000263355,ENSG00000265425,ENSG00000260747,ENSG00000287907,ENSG00000264634,ENSG00000265936
chr18	68728274	68728610	18:68728274-68728610	ENSG00000264236,ENSG00000273584,ENSG00000264472,ENSG00000263637,ENSG00000276092,ENSG00000150636,ENSG00000166479,ENSG00000264697,ENSG00000263355,ENSG00000265425,ENSG00000260747,ENSG00000264699,ENSG00000287907,ENSG00000264869,ENSG00000264634
chr18	68779292	68779392	18:68779292-68779392	ENSG00000279221,ENSG00000285748,ENSG00000264705,ENSG00000264236,ENSG00000273584,ENSG00000264472,ENSG00000264444,ENSG00000207072,ENSG00000263637,ENSG00000264697,ENSG00000263355,ENSG00000265425,ENSG00000260747,ENSG00000264699,ENSG00000287907,ENSG00000264869,ENSG00000264634,ENSG00000265555,ENSG00000265936
chr18	68803433	68803686	18:68803433-68803686	ENSG00000266840,ENSG00000285748,ENSG00000264705,ENSG00000264236,ENSG00000273584,ENSG00000264472,ENSG00000264444,ENSG00000207072,ENSG00000263637,ENSG00000150636,ENSG00000264697,ENSG00000263355,ENSG00000265425,ENSG00000260747,ENSG00000264699,ENSG00000287907,ENSG00000264869,ENSG00000264634,ENSG00000265555,ENSG00000265936
chr18	68840888	68841213	18:68840888-68841213	ENSG00000263733,ENSG00000279221,ENSG00000264845,ENSG00000285748,ENSG00000264705,ENSG00000264236,ENSG00000273584,ENSG00000264472,ENSG00000264444,ENSG00000207072,ENSG00000263637,ENSG00000150636,ENSG00000264697,ENSG00000263355,ENSG00000265425,ENSG00000260747,ENSG00000287907,ENSG00000265240,ENSG00000264054
chr18	69400331	69400473	18:69400331-69400473	ENSG00000266840,ENSG00000279221,ENSG00000265643,ENSG00000264845,ENSG00000206052,ENSG00000278532,ENSG00000285748,ENSG00000264705,ENSG00000264236,ENSG00000273584,ENSG00000264472
chr18	69580286	69580417	18:69580286-69580417	ENSG00000271313,ENSG00000265995,ENSG00000265946,ENSG00000260676,ENSG00000265639,ENSG00000265781,ENSG00000263417,ENSG00000266840,ENSG00000279221,ENSG00000265643,ENSG00000264845,ENSG00000285748,ENSG00000264705,ENSG00000264236,ENSG00000273584,ENSG00000264472,ENSG00000264444,ENSG00000264697,ENSG00000265425,ENSG00000260747,ENSG00000264699,ENSG00000287907
chr18	69948994	69949328	18:69948994-69949328	ENSG00000271313,ENSG00000265995,ENSG00000260457,ENSG00000265352,ENSG00000264388,ENSG00000260676,ENSG00000265484,ENSG00000287693,ENSG00000265639,ENSG00000265781,ENSG00000263417,ENSG00000286642,ENSG00000150637,ENSG00000266840,ENSG00000279221,ENSG00000265643,ENSG00000264845,ENSG00000285748,ENSG00000264705,ENSG00000264236,ENSG00000273584,ENSG00000264472,ENSG00000264444,ENSG00000287907
chr18	69959321	69959556	18:69959321-69959556	ENSG00000265946,ENSG00000260676,ENSG00000150637,ENSG00000266840,ENSG00000279221,ENSG00000265643,ENSG00000264845,ENSG00000285748,ENSG00000264236
chr18	70135658	70135922	18:70135658-70135922	ENSG00000265639,ENSG00000176225,ENSG00000279221,ENSG00000264705,ENSG00000264236
chr18	70205467	70206391	18:70205467-70206391	ENSG00000264315,ENSG00000271313,ENSG00000265995,ENSG00000260457,ENSG00000265352,ENSG00000265946,ENSG00000264388,ENSG00000260676,ENSG00000263733,ENSG00000265484,ENSG00000287693,ENSG00000265639,ENSG00000265781,ENSG00000263417,ENSG00000286642,ENSG00000214255,ENSG00000266278,ENSG00000266304,ENSG00000266258,ENSG00000287646,ENSG00000176225,ENSG00000266840,ENSG00000264845,ENSG00000285748,ENSG00000264705,ENSG00000264236
chr18	70228614	70228830	18:70228614-70228830	ENSG00000264315,ENSG00000271313,ENSG00000265995,ENSG00000260457,ENSG00000265352,ENSG00000265946,ENSG00000264388,ENSG00000260676,ENSG00000263733,ENSG00000265484,ENSG00000287693,ENSG00000265639,ENSG00000265781,ENSG00000263417,ENSG00000286642,ENSG00000266278,ENSG00000266304,ENSG00000266258,ENSG00000264845,ENSG00000264236
chr18	70276938	70277230	18:70276938-70277230	ENSG00000264315,ENSG00000271313,ENSG00000265995,ENSG00000260457,ENSG00000265352,ENSG00000265946,ENSG00000264388,ENSG00000260676,ENSG00000263733,ENSG00000265484,ENSG00000287693,ENSG00000265639,ENSG00000265781,ENSG00000263417,ENSG00000239748,ENSG00000286642,ENSG00000266278,ENSG00000266304,ENSG00000266258,ENSG00000170677,ENSG00000266840,ENSG00000279221,ENSG00000264845,ENSG00000285748,ENSG00000264705,ENSG00000264236,ENSG00000264472,ENSG00000265425,ENSG00000264634
chr18	70284357	70284463	18:70284357-70284463	ENSG00000265995,ENSG00000260457,ENSG00000260676,ENSG00000263733,ENSG00000265484,ENSG00000287693,ENSG00000265639,ENSG00000266304,ENSG00000266258,ENSG00000170677
chr18	70284679	70284878	18:70284679-70284878	ENSG00000260457,ENSG00000265484,ENSG00000287693,ENSG00000266304,ENSG00000266258,ENSG00000170677
chr18	70285126	70285558	18:70285126-70285558	ENSG00000271313,ENSG00000265995,ENSG00000260457,ENSG00000265352,ENSG00000265946,ENSG00000264388,ENSG00000260676,ENSG00000263733,ENSG00000265484,ENSG00000287693,ENSG00000265639,ENSG00000265781,ENSG00000263417,ENSG00000286642,ENSG00000265698,ENSG00000266278,ENSG00000266304,ENSG00000266258,ENSG00000170677,ENSG00000287646,ENSG00000266840,ENSG00000279221,ENSG00000264845,ENSG00000285748,ENSG00000264705,ENSG00000264697
chr18	70288436	70289870	18:70288436-70289870	ENSG00000271313,ENSG00000265946,ENSG00000264388,ENSG00000260676,ENSG00000263733,ENSG00000265484,ENSG00000287693,ENSG00000265639,ENSG00000265781,ENSG00000263417,ENSG00000266278,ENSG00000266304,ENSG00000266258,ENSG00000170677
chr18	70292679	70292900	18:70292679-70292900	ENSG00000265352,ENSG00000265946,ENSG00000264388,ENSG00000260676,ENSG00000263733,ENSG00000287693,ENSG00000265639,ENSG00000265781,ENSG00000263417,ENSG00000266278,ENSG00000266304,ENSG00000266258,ENSG00000170677,ENSG00000285748
chr18	70363992	70364140	18:70363992-70364140	ENSG00000271313,ENSG00000265995,ENSG00000260457,ENSG00000265352,ENSG00000265946,ENSG00000264388,ENSG00000260676,ENSG00000263733,ENSG00000265484,ENSG00000287693,ENSG00000265639,ENSG00000265781,ENSG00000263417,ENSG00000286642,ENSG00000265698,ENSG00000266278,ENSG00000266304,ENSG00000266258,ENSG00000266840,ENSG00000264845,ENSG00000285748,ENSG00000264705,ENSG00000273584,ENSG00000287907
chr18	70420201	70420414	18:70420201-70420414	ENSG00000271313,ENSG00000265995,ENSG00000260457,ENSG00000265946,ENSG00000264388,ENSG00000260676,ENSG00000263733,ENSG00000265484,ENSG00000287693,ENSG00000265639,ENSG00000265781,ENSG00000263417,ENSG00000286642,ENSG00000214255,ENSG00000265698,ENSG00000266278,ENSG00000266304,ENSG00000266258,ENSG00000279221,ENSG00000264705
chr18	70422088	70422530	18:70422088-70422530	ENSG00000263958,ENSG00000263750,ENSG00000166342,ENSG00000264315,ENSG00000141668,ENSG00000271313,ENSG00000265995,ENSG00000260457,ENSG00000265352,ENSG00000265946,ENSG00000264388,ENSG00000260676,ENSG00000263733,ENSG00000265484,ENSG00000287693,ENSG00000265639,ENSG00000265781,ENSG00000263417,ENSG00000239748,ENSG00000286642,ENSG00000214255,ENSG00000265698,ENSG00000266278,ENSG00000266304,ENSG00000266258,ENSG00000176225,ENSG00000266840,ENSG00000279221,ENSG00000265643,ENSG00000264845,ENSG00000285748,ENSG00000264705,ENSG00000264236,ENSG00000273584,ENSG00000264472,ENSG00000264697,ENSG00000264699,ENSG00000287907
chr18	70433971	70434143	18:70433971-70434143	ENSG00000265995,ENSG00000260457,ENSG00000265352,ENSG00000265946,ENSG00000264388,ENSG00000260676,ENSG00000263733,ENSG00000265484,ENSG00000287693,ENSG00000265639,ENSG00000265781,ENSG00000263417,ENSG00000286642,ENSG00000214255,ENSG00000265698,ENSG00000266278,ENSG00000266304,ENSG00000266258,ENSG00000176225
chr18	70464833	70464978	18:70464833-70464978	ENSG00000264315,ENSG00000141668,ENSG00000271313,ENSG00000265995,ENSG00000260457,ENSG00000265352,ENSG00000265946,ENSG00000264388,ENSG00000260676,ENSG00000263733,ENSG00000265484,ENSG00000287693,ENSG00000265639,ENSG00000265781,ENSG00000263417,ENSG00000239748,ENSG00000286642,ENSG00000266278,ENSG00000266304,ENSG00000266258,ENSG00000266840,ENSG00000279221,ENSG00000264845,ENSG00000285748,ENSG00000264705,ENSG00000264236,ENSG00000273584,ENSG00000287907
chr18	70489955	70490328	18:70489955-70490328	ENSG00000263750,ENSG00000265579,ENSG00000264315,ENSG00000141668,ENSG00000271313,ENSG00000265995,ENSG00000260457,ENSG00000265352,ENSG00000265946,ENSG00000264388,ENSG00000260676,ENSG00000263733,ENSG00000265484,ENSG00000287693,ENSG00000265639,ENSG00000265781,ENSG00000263417,ENSG00000239748,ENSG00000286642,ENSG00000278971,ENSG00000266840,ENSG00000279221,ENSG00000264845,ENSG00000285748,ENSG00000264697,ENSG00000265425
chr18	73848696	73848984	18:73848696-73848984	ENSG00000241866,ENSG00000265380,ENSG00000261780,ENSG00000263711,ENSG00000263958,ENSG00000263750,ENSG00000252598,ENSG00000265579,ENSG00000166342,ENSG00000264315,ENSG00000141668,ENSG00000271313,ENSG00000265995,ENSG00000260457,ENSG00000265352,ENSG00000265946,ENSG00000264388,ENSG00000260676,ENSG00000287314,ENSG00000278902,ENSG00000263655
chr18	74012512	74012829	18:74012512-74012829	ENSG00000241866,ENSG00000265380,ENSG00000261780,ENSG00000263711,ENSG00000263958,ENSG00000263750,ENSG00000252598,ENSG00000265579,ENSG00000166342,ENSG00000264315,ENSG00000141668,ENSG00000271313,ENSG00000260457,ENSG00000265946,ENSG00000287314,ENSG00000278902,ENSG00000263655
chr18	74013984	74014207	18:74013984-74014207	ENSG00000241866,ENSG00000265380,ENSG00000261780,ENSG00000263711,ENSG00000263958,ENSG00000263750,ENSG00000252598,ENSG00000265579,ENSG00000166342,ENSG00000264315,ENSG00000141668,ENSG00000271313,ENSG00000260457,ENSG00000287314,ENSG00000278902,ENSG00000263655
chr18	74082562	74082701	18:74082562-74082701	ENSG00000241866,ENSG00000261780,ENSG00000263711,ENSG00000263958,ENSG00000263750,ENSG00000252598,ENSG00000265579,ENSG00000166342,ENSG00000141665,ENSG00000287314,ENSG00000278902,ENSG00000263655
chr18	74147525	74148739	18:74147525-74148739	ENSG00000241866,ENSG00000265380,ENSG00000261780,ENSG00000263711,ENSG00000263958,ENSG00000263750,ENSG00000252598,ENSG00000265579,ENSG00000166342,ENSG00000264315,ENSG00000265995,ENSG00000206043,ENSG00000075336,ENSG00000141665,ENSG00000287314
chr18	74163422	74163534	18:74163422-74163534	ENSG00000263958,ENSG00000166342,ENSG00000075336
chr18	74249277	74249464	18:74249277-74249464	ENSG00000261780,ENSG00000206043,ENSG00000243856,ENSG00000260569
chr18	74251666	74251917	18:74251666-74251917	ENSG00000263711,ENSG00000206043,ENSG00000166347,ENSG00000243856,ENSG00000260569
chr18	74291645	74292434	18:74291645-74292434	ENSG00000241866,ENSG00000265380,ENSG00000261780,ENSG00000263711,ENSG00000263958,ENSG00000263750,ENSG00000252598,ENSG00000166342,ENSG00000264315,ENSG00000265995,ENSG00000260457,ENSG00000187773,ENSG00000206043,ENSG00000286529,ENSG00000166347,ENSG00000243856,ENSG00000260569,ENSG00000150656,ENSG00000264340
chr18	74351428	74351582	18:74351428-74351582	ENSG00000187773,ENSG00000206043,ENSG00000287689,ENSG00000150656,ENSG00000264340
chr18	74353310	74353436	18:74353310-74353436	ENSG00000187773,ENSG00000206043,ENSG00000287689,ENSG00000150656,ENSG00000264340
chr18	74396654	74397115	18:74396654-74397115	ENSG00000241866,ENSG00000261780,ENSG00000263711,ENSG00000263958,ENSG00000263750,ENSG00000265579,ENSG00000166342,ENSG00000187773,ENSG00000259779,ENSG00000235297,ENSG00000206043,ENSG00000243856,ENSG00000287689,ENSG00000150656
chr18	74399358	74399684	18:74399358-74399684	ENSG00000263750,ENSG00000187773,ENSG00000259779,ENSG00000235297,ENSG00000287689
chr18	74479756	74479939	18:74479756-74479939	ENSG00000187773,ENSG00000206043,ENSG00000287689,ENSG00000150656
chr18	74484998	74485134	18:74484998-74485134	ENSG00000187773,ENSG00000287689,ENSG00000133313,ENSG00000150656
chr18	74495605	74496910	18:74495605-74496910	ENSG00000187773,ENSG00000287689,ENSG00000133313,ENSG00000276934,ENSG00000150656,ENSG00000264340
chr18	74498920	74499067	18:74498920-74499067	ENSG00000133313,ENSG00000276934
chr18	74499241	74500085	18:74499241-74500085	ENSG00000187773,ENSG00000133313,ENSG00000276934
chr18	74500571	74500760	18:74500571-74500760	ENSG00000133313,ENSG00000276934
chr18	74500939	74501074	18:74500939-74501074	ENSG00000133313,ENSG00000276934
chr18	74501603	74501858	18:74501603-74501858	ENSG00000133313,ENSG00000276934,ENSG00000150656
chr18	74552068	74552203	18:74552068-74552203	ENSG00000187773,ENSG00000150656,ENSG00000264340
chr18	74589090	74589302	18:74589090-74589302	ENSG00000150656,ENSG00000264340,ENSG00000264247,ENSG00000215421
chr18	74589917	74590101	18:74589917-74590101	ENSG00000150656,ENSG00000264340,ENSG00000264247,ENSG00000215421
chr18	74595529	74595661	18:74595529-74595661	ENSG00000264247,ENSG00000215421
chr18	74597292	74598486	18:74597292-74598486	ENSG00000150656,ENSG00000264340,ENSG00000264247,ENSG00000215421
chr18	74598595	74598829	18:74598595-74598829	ENSG00000264247,ENSG00000215421
chr18	74898997	74899249	18:74898997-74899249	ENSG00000263711,ENSG00000264315,ENSG00000283452,ENSG00000278911,ENSG00000285915,ENSG00000287295,ENSG00000287993,ENSG00000261194,ENSG00000264108,ENSG00000263547,ENSG00000264595,ENSG00000266014,ENSG00000265717,ENSG00000264212,ENSG00000266614,ENSG00000276993,ENSG00000264116,ENSG00000206026,ENSG00000266774,ENSG00000287281
chr18	74901501	74901642	18:74901501-74901642	ENSG00000283452,ENSG00000285915,ENSG00000287295,ENSG00000266460,ENSG00000266743,ENSG00000276993,ENSG00000264116,ENSG00000206026,ENSG00000266774,ENSG00000287281
chr18	74958765	74958917	18:74958765-74958917	ENSG00000278911,ENSG00000285915,ENSG00000287295,ENSG00000266460,ENSG00000276993,ENSG00000264116,ENSG00000206026,ENSG00000266774
chr18	74963961	74964176	18:74963961-74964176	ENSG00000283452,ENSG00000278911,ENSG00000285915,ENSG00000287295,ENSG00000266460,ENSG00000275827,ENSG00000264108,ENSG00000266743,ENSG00000266014,ENSG00000265717,ENSG00000264212,ENSG00000266614,ENSG00000276993,ENSG00000206026,ENSG00000266774,ENSG00000287281
chr18	74983033	74983179	18:74983033-74983179	ENSG00000278911,ENSG00000285915,ENSG00000287295
chr18	74983235	74983793	18:74983235-74983793	ENSG00000263750,ENSG00000283452,ENSG00000278911,ENSG00000285915,ENSG00000287295,ENSG00000287993,ENSG00000261194,ENSG00000266460,ENSG00000275827,ENSG00000264108,ENSG00000263547,ENSG00000264260,ENSG00000264595,ENSG00000266014,ENSG00000265717,ENSG00000264212,ENSG00000266614,ENSG00000276993,ENSG00000264116,ENSG00000206026,ENSG00000266774,ENSG00000287281
chr18	74990476	74991009	18:74990476-74991009	ENSG00000283452,ENSG00000278911,ENSG00000285915,ENSG00000287295,ENSG00000266460,ENSG00000275827,ENSG00000264108,ENSG00000263547,ENSG00000266743,ENSG00000264260,ENSG00000264595,ENSG00000266014,ENSG00000265717,ENSG00000264212,ENSG00000266614,ENSG00000276993,ENSG00000264116,ENSG00000206026,ENSG00000266774,ENSG00000287281
chr18	74994537	74994861	18:74994537-74994861	ENSG00000283452,ENSG00000278911,ENSG00000285915,ENSG00000287295,ENSG00000266460,ENSG00000275827,ENSG00000264108,ENSG00000263547,ENSG00000266743,ENSG00000264260,ENSG00000264595,ENSG00000266014,ENSG00000265717,ENSG00000264212,ENSG00000266614,ENSG00000276993,ENSG00000264116,ENSG00000206026,ENSG00000266774,ENSG00000287281
chr18	74994967	74995580	18:74994967-74995580	ENSG00000278911,ENSG00000285915,ENSG00000266743,ENSG00000276993,ENSG00000206026
chr18	75066991	75067303	18:75066991-75067303	ENSG00000261780,ENSG00000215421,ENSG00000278607,ENSG00000273669,ENSG00000283452,ENSG00000278911,ENSG00000285915,ENSG00000287295,ENSG00000275827,ENSG00000264108,ENSG00000264260,ENSG00000264595,ENSG00000266014,ENSG00000276993,ENSG00000264116,ENSG00000206026,ENSG00000266774
chr18	75070865	75071559	18:75070865-75071559	ENSG00000215421,ENSG00000278607,ENSG00000273669,ENSG00000283452,ENSG00000278911,ENSG00000285915,ENSG00000287295,ENSG00000266460,ENSG00000275827,ENSG00000263547,ENSG00000276993,ENSG00000264116,ENSG00000206026,ENSG00000266774
chr18	75204702	75204939	18:75204702-75204939	ENSG00000285915,ENSG00000180011,ENSG00000276993,ENSG00000264116
chr18	75205016	75205124	18:75205016-75205124	ENSG00000180011,ENSG00000179981
chr18	75207894	75208052	18:75207894-75208052	ENSG00000180011,ENSG00000179981
chr18	75208100	75210061	18:75208100-75210061	ENSG00000278911,ENSG00000285915,ENSG00000180011,ENSG00000179981,ENSG00000265717,ENSG00000264212,ENSG00000266614,ENSG00000276993,ENSG00000264116,ENSG00000206026,ENSG00000266774,ENSG00000287281
chr18	75210644	75210943	18:75210644-75210943	ENSG00000285915,ENSG00000180011,ENSG00000179981,ENSG00000265717,ENSG00000264212,ENSG00000266614,ENSG00000276993,ENSG00000264116,ENSG00000206026,ENSG00000266774,ENSG00000287281
chr18	75211130	75211253	18:75211130-75211253	ENSG00000180011,ENSG00000179981
chr18	75211390	75211531	18:75211390-75211531	ENSG00000180011,ENSG00000179981
chr18	75212017	75212322	18:75212017-75212322	ENSG00000180011,ENSG00000179981,ENSG00000276993,ENSG00000264116,ENSG00000266774,ENSG00000287281
chr18	75216354	75216514	18:75216354-75216514	ENSG00000179981,ENSG00000264116
chr18	75230736	75230838	18:75230736-75230838	ENSG00000264116,ENSG00000206026,ENSG00000266774
chr18	75247245	75247345	18:75247245-75247345	ENSG00000179981,ENSG00000276993,ENSG00000266774
chr18	75247750	75247949	18:75247750-75247949	ENSG00000179981,ENSG00000276993,ENSG00000266774
chr18	75307569	75307837	18:75307569-75307837	ENSG00000278911,ENSG00000285915,ENSG00000287295,ENSG00000287993,ENSG00000261194,ENSG00000266460,ENSG00000275827,ENSG00000264108,ENSG00000263547,ENSG00000266743,ENSG00000264595,ENSG00000266014,ENSG00000265717,ENSG00000264212,ENSG00000266614,ENSG00000276993,ENSG00000264116,ENSG00000206026,ENSG00000266774,ENSG00000287281
chr18	75478016	75478167	18:75478016-75478167	ENSG00000285915,ENSG00000287295,ENSG00000287993,ENSG00000261194,ENSG00000266460,ENSG00000263547,ENSG00000265717,ENSG00000264212,ENSG00000266614,ENSG00000276993,ENSG00000264116,ENSG00000206026,ENSG00000266774,ENSG00000287281,ENSG00000286603
chr18	75679489	75679630	18:75679489-75679630	ENSG00000287295,ENSG00000287993,ENSG00000261194,ENSG00000266460,ENSG00000275827,ENSG00000264108,ENSG00000263547,ENSG00000266743,ENSG00000264260,ENSG00000264595,ENSG00000266014,ENSG00000265717,ENSG00000264212,ENSG00000266614
chr18	76395684	76395835	18:76395684-76395835	ENSG00000263982,ENSG00000280205,ENSG00000266312,ENSG00000276397,ENSG00000265836
chr18	76398936	76399158	18:76398936-76399158	ENSG00000266743,ENSG00000264260,ENSG00000264595,ENSG00000266014,ENSG00000265717,ENSG00000264212,ENSG00000266614,ENSG00000263982,ENSG00000280205,ENSG00000266312,ENSG00000276397,ENSG00000265836,ENSG00000265626
chr18	76428565	76428665	18:76428565-76428665	ENSG00000263982,ENSG00000266312
chr18	76448371	76448512	18:76448371-76448512	-
chr18	76450940	76451416	18:76450940-76451416	-
chr18	76451589	76451689	18:76451589-76451689	-
chr18	76468759	76468875	18:76468759-76468875	-
chr18	76469133	76469233	18:76469133-76469233	-
chr18	76475760	76476053	18:76475760-76476053	-
chr18	76479498	76479641	18:76479498-76479641	-
chr18	76490963	76491111	18:76490963-76491111	ENSG00000101493,ENSG00000265778,ENSG00000275763
chr18	76491466	76491952	18:76491466-76491952	ENSG00000101493,ENSG00000265778,ENSG00000275763
chr18	76492202	76492517	18:76492202-76492517	ENSG00000101493,ENSG00000265778,ENSG00000275763
chr18	76492612	76493317	18:76492612-76493317	ENSG00000101493,ENSG00000263982,ENSG00000265778,ENSG00000275763,ENSG00000266256,ENSG00000266312
chr18	76494320	76494436	18:76494320-76494436	ENSG00000101493,ENSG00000265778,ENSG00000275763
chr18	76495053	76495341	18:76495053-76495341	ENSG00000101493,ENSG00000265778,ENSG00000275763
chr18	76495372	76495784	18:76495372-76495784	ENSG00000101493,ENSG00000265778,ENSG00000275763
chr18	76496130	76496529	18:76496130-76496529	ENSG00000101493,ENSG00000265778,ENSG00000275763
chr18	76499969	76500240	18:76499969-76500240	ENSG00000101493,ENSG00000275763
chr18	76502675	76502775	18:76502675-76502775	ENSG00000101493,ENSG00000275763
chr18	76503635	76503865	18:76503635-76503865	ENSG00000101493,ENSG00000275763
chr18	76505764	76505867	18:76505764-76505867	ENSG00000266256
chr18	76518694	76518844	18:76518694-76518844	ENSG00000266256
chr18	76553994	76554251	18:76553994-76554251	ENSG00000266743,ENSG00000266256,ENSG00000266312
chr18	76565246	76565630	18:76565246-76565630	ENSG00000266256,ENSG00000266312,ENSG00000265626
chr18	76565774	76566221	18:76565774-76566221	ENSG00000263547,ENSG00000264595,ENSG00000266014,ENSG00000266256,ENSG00000286090,ENSG00000266312,ENSG00000265836,ENSG00000265626
chr18	76573452	76573622	18:76573452-76573622	ENSG00000266312
chr18	76573776	76573908	18:76573776-76573908	ENSG00000266312
chr18	76619434	76619564	18:76619434-76619564	ENSG00000266256,ENSG00000286090,ENSG00000266312
chr18	76620023	76620152	18:76620023-76620152	ENSG00000266256,ENSG00000286090,ENSG00000266312
chr18	76620335	76620590	18:76620335-76620590	ENSG00000266256,ENSG00000286090,ENSG00000266312
chr18	76686841	76686965	18:76686841-76686965	ENSG00000263982,ENSG00000266312,ENSG00000276397,ENSG00000265934,ENSG00000265836
chr18	76709835	76710015	18:76709835-76710015	ENSG00000265717,ENSG00000264212,ENSG00000266614,ENSG00000263982,ENSG00000280205,ENSG00000266312,ENSG00000276397,ENSG00000265934,ENSG00000265836,ENSG00000265626
chr18	76802136	76802302	18:76802136-76802302	ENSG00000252097,ENSG00000278107,ENSG00000244229,ENSG00000275355,ENSG00000265261,ENSG00000265836,ENSG00000265626
chr18	76821848	76823355	18:76821848-76823355	ENSG00000264278,ENSG00000252097,ENSG00000278107,ENSG00000130856,ENSG00000244229,ENSG00000275355,ENSG00000265261,ENSG00000265836,ENSG00000265626
chr18	76823803	76823977	18:76823803-76823977	ENSG00000264278,ENSG00000252097,ENSG00000278107,ENSG00000130856,ENSG00000244229,ENSG00000275355,ENSG00000265261,ENSG00000265836,ENSG00000265626
chr18	76922229	76922356	18:76922229-76922356	ENSG00000130856,ENSG00000275355,ENSG00000265261
chr18	76970871	76971003	18:76970871-76971003	ENSG00000265261,ENSG00000266844
chr18	76983330	76983511	18:76983330-76983511	ENSG00000265261,ENSG00000266844
chr18	76988008	76988673	18:76988008-76988673	ENSG00000265261,ENSG00000266844,ENSG00000197971
chr18	76991088	76991269	18:76991088-76991269	ENSG00000266844
chr18	77004643	77005009	18:77004643-77005009	ENSG00000279811
chr18	77005048	77005316	18:77005048-77005316	ENSG00000279811
chr18	77006514	77007115	18:77006514-77007115	ENSG00000197971,ENSG00000279811
chr18	77013674	77014102	18:77013674-77014102	ENSG00000197971,ENSG00000279811
chr18	77014355	77014492	18:77014355-77014492	ENSG00000197971,ENSG00000279811
chr18	77015298	77015421	18:77015298-77015421	ENSG00000197971
chr18	77049967	77050078	18:77049967-77050078	ENSG00000287680
chr18	77052781	77053233	18:77052781-77053233	ENSG00000287680
chr18	77054319	77054496	18:77054319-77054496	ENSG00000287680
chr18	77054574	77055486	18:77054574-77055486	ENSG00000287680
chr18	77055985	77056377	18:77055985-77056377	ENSG00000287680
chr18	77056491	77056655	18:77056491-77056655	ENSG00000287680
chr18	77056901	77057326	18:77056901-77057326	ENSG00000287680
chr18	77059663	77059778	18:77059663-77059778	ENSG00000287680
chr18	77062042	77062529	18:77062042-77062529	ENSG00000287680,ENSG00000166573
chr18	77065031	77065984	18:77065031-77065984	ENSG00000265261,ENSG00000287680,ENSG00000166573,ENSG00000264015
chr18	77067392	77068027	18:77067392-77068027	ENSG00000287680,ENSG00000166573
chr18	77068273	77068531	18:77068273-77068531	-
chr18	77069636	77069751	18:77069636-77069751	-
chr18	77080532	77080677	18:77080532-77080677	-
chr18	77081504	77081753	18:77081504-77081753	ENSG00000197971,ENSG00000275178
chr18	77086111	77086251	18:77086111-77086251	ENSG00000197971,ENSG00000275178
chr18	77087454	77087639	18:77087454-77087639	ENSG00000197971,ENSG00000275178
chr18	77097946	77098336	18:77097946-77098336	ENSG00000275178
chr18	77098644	77098887	18:77098644-77098887	ENSG00000275178
chr18	77101315	77101963	18:77101315-77101963	ENSG00000197971,ENSG00000275178,ENSG00000279433,ENSG00000278330
chr18	77102032	77102234	18:77102032-77102234	-
chr18	77108035	77108666	18:77108035-77108666	ENSG00000279433,ENSG00000278330
chr18	77109042	77109142	18:77109042-77109142	ENSG00000279433,ENSG00000278330
chr18	77109296	77109565	18:77109296-77109565	ENSG00000279433,ENSG00000278330
chr18	77111571	77111743	18:77111571-77111743	ENSG00000279433,ENSG00000278330
chr18	77111906	77112815	18:77111906-77112815	ENSG00000279433,ENSG00000278330
chr18	77114378	77115220	18:77114378-77115220	ENSG00000197971,ENSG00000279433,ENSG00000278330
chr18	77115258	77115443	18:77115258-77115443	ENSG00000279433,ENSG00000278330
chr18	77127973	77128589	18:77127973-77128589	ENSG00000197971
chr18	77131107	77131691	18:77131107-77131691	ENSG00000197971
chr18	77131788	77132334	18:77131788-77132334	ENSG00000197971
chr18	77132579	77132897	18:77132579-77132897	ENSG00000197971
chr18	77133500	77133823	18:77133500-77133823	ENSG00000197971
chr18	77134148	77134396	18:77134148-77134396	ENSG00000197971
chr18	77140796	77141047	18:77140796-77141047	ENSG00000166573
chr18	77147675	77147830	18:77147675-77147830	ENSG00000166573
chr18	77178628	77178880	18:77178628-77178880	ENSG00000265844,ENSG00000166573,ENSG00000264015,ENSG00000199392
chr18	77205875	77206004	18:77205875-77206004	ENSG00000166573
chr18	77207546	77207741	18:77207546-77207741	ENSG00000166573,ENSG00000264015,ENSG00000199392
chr18	77209040	77209328	18:77209040-77209328	ENSG00000166573,ENSG00000264015,ENSG00000199392,ENSG00000264736
chr18	77211970	77212120	18:77211970-77212120	ENSG00000166573
chr18	77478713	77479349	18:77478713-77479349	ENSG00000166573,ENSG00000264015,ENSG00000199392,ENSG00000264736,ENSG00000264693,ENSG00000271702,ENSG00000265843,ENSG00000264334,ENSG00000266213,ENSG00000266273
chr18	77496089	77496300	18:77496089-77496300	ENSG00000166573,ENSG00000264015,ENSG00000199392,ENSG00000264736,ENSG00000264693,ENSG00000271702,ENSG00000252260,ENSG00000265843,ENSG00000264334,ENSG00000199728,ENSG00000266213,ENSG00000266586
chr18	77650867	77651067	18:77650867-77651067	ENSG00000166573,ENSG00000264015,ENSG00000199392,ENSG00000264736,ENSG00000264693,ENSG00000271702,ENSG00000286727,ENSG00000265843,ENSG00000264334,ENSG00000199728
chr18	77900159	77900379	18:77900159-77900379	ENSG00000252260,ENSG00000265843,ENSG00000264334,ENSG00000199728,ENSG00000266213,ENSG00000265644,ENSG00000265378,ENSG00000266273,ENSG00000266586,ENSG00000265101,ENSG00000287758,ENSG00000263146,ENSG00000256463
chr18	78539907	78540007	18:78539907-78540007	ENSG00000265843,ENSG00000264334,ENSG00000199728,ENSG00000266213,ENSG00000265644,ENSG00000265378,ENSG00000201723,ENSG00000266273,ENSG00000266586,ENSG00000265101,ENSG00000287758,ENSG00000263146
chr18	78542352	78542530	18:78542352-78542530	ENSG00000265843,ENSG00000264334,ENSG00000199728,ENSG00000266213,ENSG00000265644,ENSG00000265378,ENSG00000201723,ENSG00000266273,ENSG00000266586,ENSG00000265101,ENSG00000287758,ENSG00000263146,ENSG00000256463
chr18	78643158	78643285	18:78643158-78643285	ENSG00000252260,ENSG00000265843,ENSG00000264334,ENSG00000199728,ENSG00000266213,ENSG00000265644,ENSG00000265378,ENSG00000266273,ENSG00000266586,ENSG00000265101,ENSG00000287758,ENSG00000263146,ENSG00000256463
chr18	79068547	79069805	18:79068547-79069805	ENSG00000266586,ENSG00000265101,ENSG00000287758,ENSG00000263146,ENSG00000256463,ENSG00000166377,ENSG00000279416,ENSG00000267655,ENSG00000279474,ENSG00000286245,ENSG00000267015
chr18	79156791	79156962	18:79156791-79156962	ENSG00000266213,ENSG00000266273,ENSG00000266586,ENSG00000265101,ENSG00000287758,ENSG00000263146,ENSG00000256463,ENSG00000166377,ENSG00000279416,ENSG00000267655,ENSG00000279474,ENSG00000286245,ENSG00000267015
chr18	79200651	79200811	18:79200651-79200811	ENSG00000266273,ENSG00000266586,ENSG00000265101,ENSG00000287758,ENSG00000263146,ENSG00000256463,ENSG00000166377,ENSG00000279416,ENSG00000267655,ENSG00000279474,ENSG00000286245,ENSG00000267015
chr18	79210094	79210297	18:79210094-79210297	ENSG00000266586,ENSG00000265101,ENSG00000287758,ENSG00000263146,ENSG00000256463,ENSG00000166377,ENSG00000279416,ENSG00000267655,ENSG00000279474,ENSG00000286245,ENSG00000267015
chr18	79218899	79219133	18:79218899-79219133	ENSG00000252260,ENSG00000265843,ENSG00000264334,ENSG00000199728,ENSG00000266213,ENSG00000266273,ENSG00000266586,ENSG00000265101,ENSG00000287758,ENSG00000263146,ENSG00000256463,ENSG00000166377,ENSG00000279416,ENSG00000267655,ENSG00000279474,ENSG00000286245,ENSG00000267628,ENSG00000279077,ENSG00000267015
chr18	79246643	79246796	18:79246643-79246796	ENSG00000266273,ENSG00000266586,ENSG00000265101,ENSG00000287758,ENSG00000263146,ENSG00000256463,ENSG00000279416,ENSG00000267655,ENSG00000267628,ENSG00000279077,ENSG00000267015
chr18	79379079	79379221	18:79379079-79379221	ENSG00000166377,ENSG00000275186,ENSG00000286296,ENSG00000267409,ENSG00000266901,ENSG00000279077,ENSG00000267015
chr18	79393432	79393554	18:79393432-79393554	ENSG00000279637,ENSG00000286296,ENSG00000131196
chr18	79393690	79394567	18:79393690-79394567	ENSG00000279637,ENSG00000286186,ENSG00000275186,ENSG00000279397,ENSG00000286296,ENSG00000267287,ENSG00000266901,ENSG00000131196,ENSG00000279077,ENSG00000267015
chr18	79394601	79394798	18:79394601-79394798	ENSG00000279637,ENSG00000286296,ENSG00000131196,ENSG00000279077,ENSG00000267015
chr18	79395766	79396354	18:79395766-79396354	ENSG00000279637,ENSG00000275186,ENSG00000131196
chr18	79399441	79399651	18:79399441-79399651	ENSG00000279637,ENSG00000275186,ENSG00000131196
chr18	79399795	79400017	18:79399795-79400017	ENSG00000279637,ENSG00000131196
chr18	79400167	79400501	18:79400167-79400501	ENSG00000279637,ENSG00000131196
chr18	79403210	79403798	18:79403210-79403798	ENSG00000279637,ENSG00000286186,ENSG00000275186,ENSG00000286296,ENSG00000131196,ENSG00000279077,ENSG00000267015
chr18	79405774	79406596	18:79405774-79406596	ENSG00000279637,ENSG00000286186,ENSG00000275186,ENSG00000131196
chr18	79458476	79458694	18:79458476-79458694	ENSG00000279637,ENSG00000286186,ENSG00000275186,ENSG00000286296,ENSG00000131196
chr18	79507082	79507449	18:79507082-79507449	ENSG00000279637,ENSG00000286186,ENSG00000275186,ENSG00000279981,ENSG00000279397,ENSG00000286296,ENSG00000267287,ENSG00000267409,ENSG00000279077,ENSG00000267015
chr18	79507559	79508022	18:79507559-79508022	ENSG00000279637,ENSG00000286186,ENSG00000275186,ENSG00000279981,ENSG00000279397,ENSG00000286296,ENSG00000267287,ENSG00000267409,ENSG00000279077,ENSG00000267015
chr18	79509137	79509427	18:79509137-79509427	ENSG00000279637,ENSG00000286186,ENSG00000275186,ENSG00000279981,ENSG00000279397,ENSG00000286296,ENSG00000279077,ENSG00000267015
chr18	79588895	79589160	18:79588895-79589160	ENSG00000286296,ENSG00000267287,ENSG00000267409,ENSG00000279077,ENSG00000267015
chr18	79625253	79625563	18:79625253-79625563	ENSG00000266213,ENSG00000266586,ENSG00000265101,ENSG00000287758,ENSG00000279637,ENSG00000275186,ENSG00000286296,ENSG00000267287,ENSG00000267409,ENSG00000266901,ENSG00000266909,ENSG00000279077,ENSG00000267015
chr18	79644172	79644291	18:79644172-79644291	ENSG00000286296,ENSG00000267287,ENSG00000267409,ENSG00000266901,ENSG00000279077,ENSG00000267015
chr18	79678825	79680277	18:79678825-79680277	ENSG00000267409,ENSG00000178412,ENSG00000274828,ENSG00000060069,ENSG00000266901,ENSG00000278075,ENSG00000279077,ENSG00000267015
chr18	79791605	79792013	18:79791605-79792013	ENSG00000266901,ENSG00000266924,ENSG00000267780,ENSG00000178342,ENSG00000278075,ENSG00000266909,ENSG00000261126
chr18	79793130	79793240	18:79793130-79793240	ENSG00000266901,ENSG00000266924,ENSG00000267780,ENSG00000178342,ENSG00000278075
chr18	79797781	79797977	18:79797781-79797977	ENSG00000266901,ENSG00000266924,ENSG00000267780,ENSG00000178342,ENSG00000278075
chr18	79818078	79818260	18:79818078-79818260	ENSG00000266901,ENSG00000178342,ENSG00000278075,ENSG00000266909,ENSG00000261126
chr18	79819913	79820436	18:79819913-79820436	ENSG00000266273,ENSG00000266586,ENSG00000265101,ENSG00000287758,ENSG00000263146,ENSG00000266901,ENSG00000178342,ENSG00000278075,ENSG00000267251,ENSG00000266909,ENSG00000261126,ENSG00000279077,ENSG00000267015
chr18	79825900	79826260	18:79825900-79826260	ENSG00000265101,ENSG00000287758,ENSG00000266901,ENSG00000178342,ENSG00000278075,ENSG00000266909,ENSG00000261126
chr18	79934331	79934649	18:79934331-79934649	ENSG00000178342,ENSG00000278075,ENSG00000266909,ENSG00000261126,ENSG00000122490
chr18	79949750	79949887	18:79949750-79949887	ENSG00000278075,ENSG00000122490
chr18	79949929	79950177	18:79949929-79950177	ENSG00000278075,ENSG00000226742,ENSG00000287879,ENSG00000122490
chr18	79950695	79951260	18:79950695-79951260	ENSG00000226742,ENSG00000287879,ENSG00000122490
chr18	79951356	79952258	18:79951356-79952258	ENSG00000278075,ENSG00000226742,ENSG00000287879,ENSG00000122490
chr18	79964401	79964690	18:79964401-79964690	ENSG00000278075,ENSG00000226742,ENSG00000287879,ENSG00000122490
chr18	79965067	79965303	18:79965067-79965303	ENSG00000278075,ENSG00000226742,ENSG00000287879
chr18	79988078	79989046	18:79988078-79989046	ENSG00000278075,ENSG00000266909,ENSG00000261126,ENSG00000141759,ENSG00000226742,ENSG00000287879
chr18	80033217	80034806	18:80033217-80034806	ENSG00000266901,ENSG00000278075,ENSG00000266909,ENSG00000261126,ENSG00000101546,ENSG00000267127,ENSG00000141759
chr18	80108800	80109323	18:80108800-80109323	ENSG00000267251,ENSG00000101544,ENSG00000266909,ENSG00000261126
chr18	80109426	80109540	18:80109426-80109540	ENSG00000101544,ENSG00000266909,ENSG00000261126
chr18	80109676	80109776	18:80109676-80109776	ENSG00000101544,ENSG00000266909,ENSG00000261126
chr18	80147537	80147963	18:80147537-80147963	ENSG00000267251,ENSG00000267270,ENSG00000266909,ENSG00000261126
chr18	80148743	80148866	18:80148743-80148866	ENSG00000267251,ENSG00000267270,ENSG00000266909
chr18	80159808	80159932	18:80159808-80159932	ENSG00000267251,ENSG00000278000,ENSG00000267270,ENSG00000266909,ENSG00000261126
chr18	80247476	80247776	18:80247476-80247776	ENSG00000267251,ENSG00000278000,ENSG00000178184,ENSG00000261126
chr19	296472	296869	19:296472-296869	ENSG00000282458,ENSG00000282542,ENSG00000282798,ENSG00000282807,ENSG00000283801,ENSG00000282591,ENSG00000282137,ENSG00000282508,ENSG00000282339,ENSG00000282393,ENSG00000141934,ENSG00000267124,ENSG00000105549,ENSG00000286667,ENSG00000267443,ENSG00000183186,ENSG00000129946,ENSG00000252539,ENSG00000181781
chr19	342688	343063	19:342688-343063	ENSG00000282508,ENSG00000282393,ENSG00000267124,ENSG00000105556,ENSG00000105549,ENSG00000286667,ENSG00000267443,ENSG00000183186,ENSG00000129946,ENSG00000252539,ENSG00000181781
chr19	344676	345142	19:344676-345142	ENSG00000282508,ENSG00000282393,ENSG00000267124,ENSG00000105556,ENSG00000105549,ENSG00000286667,ENSG00000267443,ENSG00000183186,ENSG00000129946,ENSG00000252539,ENSG00000181781
chr19	488670	489387	19:488670-489387	ENSG00000282458,ENSG00000282542,ENSG00000282798,ENSG00000282807,ENSG00000283801,ENSG00000282591,ENSG00000282137,ENSG00000267310,ENSG00000282508,ENSG00000282393,ENSG00000105549,ENSG00000286667,ENSG00000267443,ENSG00000183186,ENSG00000129946,ENSG00000252539,ENSG00000181781,ENSG00000099866,ENSG00000266933,ENSG00000141933
chr19	489453	489663	19:489453-489663	ENSG00000282137,ENSG00000267310,ENSG00000282393,ENSG00000105549,ENSG00000286667,ENSG00000267443,ENSG00000183186,ENSG00000129946,ENSG00000252539,ENSG00000181781,ENSG00000099866
chr19	506621	508018	19:506621-508018	ENSG00000282458,ENSG00000282542,ENSG00000282798,ENSG00000282807,ENSG00000283801,ENSG00000282591,ENSG00000267792,ENSG00000266971,ENSG00000282535,ENSG00000282059,ENSG00000282508,ENSG00000222329,ENSG00000282393,ENSG00000105549,ENSG00000286667,ENSG00000267443,ENSG00000183186,ENSG00000129946,ENSG00000252539,ENSG00000181781,ENSG00000099866,ENSG00000266933,ENSG00000141933,ENSG00000099804,ENSG00000197540,ENSG00000267751,ENSG00000172270,ENSG00000099822
chr19	510741	511005	19:510741-511005	ENSG00000282393,ENSG00000105549,ENSG00000286667,ENSG00000267443,ENSG00000183186,ENSG00000129946,ENSG00000252539,ENSG00000181781,ENSG00000266933,ENSG00000141933,ENSG00000099804,ENSG00000197540
chr19	511081	511197	19:511081-511197	ENSG00000286667,ENSG00000252539,ENSG00000266933,ENSG00000141933,ENSG00000099804,ENSG00000197540
chr19	531110	531842	19:531110-531842	ENSG00000267310,ENSG00000099804,ENSG00000197540,ENSG00000267751,ENSG00000172270,ENSG00000099822,ENSG00000267036
chr19	556029	556161	19:556029-556161	ENSG00000099804,ENSG00000197540,ENSG00000267751,ENSG00000172270,ENSG00000099822,ENSG00000267036
chr19	572142	572872	19:572142-572872	ENSG00000099804,ENSG00000197540,ENSG00000267751,ENSG00000172270,ENSG00000099822,ENSG00000267036
chr19	609074	609289	19:609074-609289	ENSG00000282508,ENSG00000197540,ENSG00000099822,ENSG00000267036,ENSG00000099821,ENSG00000099812
chr19	610870	610985	19:610870-610985	ENSG00000099822,ENSG00000267036,ENSG00000099821
chr19	633392	633825	19:633392-633825	ENSG00000197540,ENSG00000267751,ENSG00000172270,ENSG00000099822,ENSG00000267036,ENSG00000099821,ENSG00000261204,ENSG00000070388,ENSG00000070423,ENSG00000267666
chr19	639609	639952	19:639609-639952	ENSG00000282508,ENSG00000282339,ENSG00000099822,ENSG00000267036,ENSG00000099821,ENSG00000261204,ENSG00000070388,ENSG00000070423,ENSG00000267666
chr19	663010	663777	19:663010-663777	ENSG00000099822,ENSG00000267036,ENSG00000070423,ENSG00000267666,ENSG00000070404,ENSG00000099864,ENSG00000099812
chr19	664991	665136	19:664991-665136	ENSG00000070423,ENSG00000267666,ENSG00000070404,ENSG00000213726,ENSG00000099864,ENSG00000099812
chr19	679786	681371	19:679786-681371	ENSG00000282508,ENSG00000282339,ENSG00000099822,ENSG00000267036,ENSG00000070423,ENSG00000267666,ENSG00000070404,ENSG00000185198,ENSG00000213726,ENSG00000099864,ENSG00000099812
chr19	681493	681641	19:681493-681641	ENSG00000070404,ENSG00000185198,ENSG00000213726,ENSG00000099864
chr19	703638	704426	19:703638-704426	ENSG00000070404,ENSG00000185198,ENSG00000213726,ENSG00000099864,ENSG00000099812
chr19	789378	789656	19:789378-789656	ENSG00000099812,ENSG00000272473,ENSG00000267530,ENSG00000011304,ENSG00000263414
chr19	796646	798320	19:796646-798320	ENSG00000267310,ENSG00000099812,ENSG00000272473,ENSG00000267530,ENSG00000011304,ENSG00000284361,ENSG00000129951,ENSG00000263414,ENSG00000196415
chr19	824976	825111	19:824976-825111	ENSG00000099812,ENSG00000129951,ENSG00000263414,ENSG00000172232,ENSG00000196415
chr19	827691	827801	19:827691-827801	ENSG00000099812,ENSG00000129951,ENSG00000263414,ENSG00000172232,ENSG00000196415
chr19	850431	851033	19:850431-851033	ENSG00000099812,ENSG00000263414,ENSG00000196415,ENSG00000197561,ENSG00000197766
chr19	859175	860109	19:859175-860109	ENSG00000099812,ENSG00000263414,ENSG00000196415,ENSG00000197561,ENSG00000197766,ENSG00000116014,ENSG00000266990,ENSG00000116032
chr19	860400	860864	19:860400-860864	ENSG00000099812,ENSG00000263414,ENSG00000196415,ENSG00000197561,ENSG00000197766,ENSG00000175221,ENSG00000198858,ENSG00000116014,ENSG00000266990,ENSG00000116032
chr19	862099	862265	19:862099-862265	ENSG00000196415,ENSG00000197766,ENSG00000198858,ENSG00000116014
chr19	862834	862999	19:862834-862999	ENSG00000196415,ENSG00000197561,ENSG00000197766,ENSG00000198858,ENSG00000116014
chr19	863671	864174	19:863671-864174	ENSG00000099812,ENSG00000263414,ENSG00000196415,ENSG00000197561,ENSG00000197766,ENSG00000175221,ENSG00000198858,ENSG00000116014
chr19	892980	893577	19:892980-893577	ENSG00000175221,ENSG00000207507,ENSG00000198858
chr19	913113	913347	19:913113-913347	ENSG00000099812,ENSG00000175221,ENSG00000207507,ENSG00000198858,ENSG00000116014
chr19	921728	922025	19:921728-922025	ENSG00000198858,ENSG00000116014,ENSG00000116017,ENSG00000267159,ENSG00000065268,ENSG00000266990,ENSG00000116032
chr19	925329	925842	19:925329-925842	ENSG00000116017,ENSG00000267159,ENSG00000275162,ENSG00000065268,ENSG00000266990,ENSG00000116032
chr19	925983	926085	19:925983-926085	ENSG00000116017,ENSG00000267159,ENSG00000275162,ENSG00000065268,ENSG00000266990,ENSG00000116032
chr19	926835	926944	19:926835-926944	ENSG00000116017,ENSG00000267159,ENSG00000065268,ENSG00000266990,ENSG00000116032
chr19	927059	927266	19:927059-927266	ENSG00000116017,ENSG00000267159,ENSG00000275162,ENSG00000065268,ENSG00000266990,ENSG00000116032
chr19	933076	933184	19:933076-933184	ENSG00000116017,ENSG00000267159,ENSG00000275162
chr19	933314	933609	19:933314-933609	ENSG00000116017,ENSG00000267159,ENSG00000275162
chr19	934898	935380	19:934898-935380	ENSG00000116017,ENSG00000267159,ENSG00000275162,ENSG00000065268,ENSG00000266990,ENSG00000116032,ENSG00000274177
chr19	940574	941289	19:940574-941289	ENSG00000116017,ENSG00000275162,ENSG00000274177
chr19	947549	948249	19:947549-948249	ENSG00000282137,ENSG00000099812,ENSG00000116017,ENSG00000275162,ENSG00000065268,ENSG00000266990,ENSG00000116032,ENSG00000274177
chr19	982757	982969	19:982757-982969	ENSG00000267310,ENSG00000275162,ENSG00000065268,ENSG00000266990,ENSG00000116032
chr19	984156	984539	19:984156-984539	ENSG00000267310,ENSG00000116014,ENSG00000267159,ENSG00000275162,ENSG00000065268,ENSG00000266990,ENSG00000116032,ENSG00000274177
chr19	1020915	1021941	19:1020915-1021941	ENSG00000266990,ENSG00000116032,ENSG00000182087,ENSG00000274177,ENSG00000207357,ENSG00000064666,ENSG00000279753
chr19	1026236	1026795	19:1026236-1026795	ENSG00000182087,ENSG00000274177,ENSG00000207357,ENSG00000064666,ENSG00000279753
chr19	1038072	1038622	19:1038072-1038622	ENSG00000176695,ENSG00000182087,ENSG00000274177,ENSG00000207357,ENSG00000064666,ENSG00000279753,ENSG00000064687
chr19	1039810	1040218	19:1039810-1040218	ENSG00000182087,ENSG00000274177,ENSG00000207357,ENSG00000064666,ENSG00000279753,ENSG00000064687
chr19	1041018	1041151	19:1041018-1041151	ENSG00000064666,ENSG00000279753,ENSG00000064687
chr19	1064985	1065186	19:1064985-1065186	ENSG00000064687,ENSG00000180448
chr19	1066865	1067663	19:1066865-1067663	ENSG00000064687,ENSG00000180448
chr19	1068002	1068522	19:1068002-1068522	ENSG00000064687,ENSG00000180448
chr19	1069075	1069809	19:1069075-1069809	ENSG00000274177,ENSG00000064687,ENSG00000180448
chr19	1074701	1075173	19:1074701-1075173	ENSG00000180448
chr19	1077145	1077337	19:1077145-1077337	ENSG00000180448
chr19	1086751	1086851	19:1086751-1086851	ENSG00000180448,ENSG00000099817
chr19	1087426	1088274	19:1087426-1088274	ENSG00000180448,ENSG00000099817
chr19	1088730	1089123	19:1088730-1089123	ENSG00000180448,ENSG00000099817
chr19	1090075	1090231	19:1090075-1090231	ENSG00000099817
chr19	1095137	1095710	19:1095137-1095710	ENSG00000099817,ENSG00000167468
chr19	1099548	1099806	19:1099548-1099806	ENSG00000099817,ENSG00000167468
chr19	1101350	1102251	19:1101350-1102251	ENSG00000099817,ENSG00000167468
chr19	1102411	1102651	19:1102411-1102651	ENSG00000099817,ENSG00000167468
chr19	1103549	1104806	19:1103549-1104806	ENSG00000099817,ENSG00000167468
chr19	1104942	1105158	19:1104942-1105158	ENSG00000267310,ENSG00000167468,ENSG00000064932
chr19	1113298	1113658	19:1113298-1113658	ENSG00000282508,ENSG00000282339,ENSG00000167468,ENSG00000064932
chr19	1132120	1132463	19:1132120-1132463	ENSG00000281379,ENSG00000282416,ENSG00000282051,ENSG00000064932
chr19	1151084	1151237	19:1151084-1151237	ENSG00000064932
chr19	1154974	1155665	19:1154974-1155665	ENSG00000064932
chr19	1163233	1163601	19:1163233-1163601	ENSG00000064932
chr19	1174148	1174450	19:1174148-1174450	ENSG00000064932,ENSG00000118046
chr19	1177419	1177627	19:1177419-1177627	ENSG00000064932
chr19	1180537	1180842	19:1180537-1180842	ENSG00000274177,ENSG00000064932,ENSG00000118046,ENSG00000267736
chr19	1194495	1194713	19:1194495-1194713	ENSG00000267736
chr19	1205229	1205960	19:1205229-1205960	ENSG00000274177,ENSG00000118046,ENSG00000267736,ENSG00000099625,ENSG00000267778
chr19	1206293	1206399	19:1206293-1206399	ENSG00000118046,ENSG00000267736
chr19	1206449	1206595	19:1206449-1206595	ENSG00000118046,ENSG00000267736
chr19	1207171	1207360	19:1207171-1207360	ENSG00000118046,ENSG00000267736
chr19	1207467	1207633	19:1207467-1207633	ENSG00000118046,ENSG00000267736
chr19	1213801	1214326	19:1213801-1214326	ENSG00000118046,ENSG00000267736,ENSG00000099625,ENSG00000267778
chr19	1218183	1218300	19:1218183-1218300	ENSG00000118046,ENSG00000099625,ENSG00000267778
chr19	1239960	1240097	19:1239960-1240097	ENSG00000099625,ENSG00000267778,ENSG00000099624,ENSG00000288704,ENSG00000167470
chr19	1240134	1240682	19:1240134-1240682	ENSG00000099625,ENSG00000267778,ENSG00000099624,ENSG00000288704,ENSG00000167470,ENSG00000099622
chr19	1241481	1242227	19:1241481-1242227	ENSG00000099625,ENSG00000267778,ENSG00000099624,ENSG00000288704,ENSG00000167470,ENSG00000099622
chr19	1244114	1244265	19:1244114-1244265	ENSG00000099625,ENSG00000267778,ENSG00000099624,ENSG00000288704
chr19	1244344	1244731	19:1244344-1244731	ENSG00000099625,ENSG00000267778,ENSG00000099624,ENSG00000288704,ENSG00000167470
chr19	1245036	1245315	19:1245036-1245315	ENSG00000099624,ENSG00000288704,ENSG00000167470,ENSG00000099622
chr19	1247971	1250093	19:1247971-1250093	ENSG00000099624,ENSG00000288704,ENSG00000167470,ENSG00000099622
chr19	1250831	1251083	19:1250831-1251083	ENSG00000288704,ENSG00000167470
chr19	1251388	1251813	19:1251388-1251813	ENSG00000288704,ENSG00000167470,ENSG00000099622
chr19	1251872	1253962	19:1251872-1253962	ENSG00000099624,ENSG00000288704,ENSG00000167470,ENSG00000099622,ENSG00000267493
chr19	1254105	1254314	19:1254105-1254314	ENSG00000288704,ENSG00000167470
chr19	1259209	1259680	19:1259209-1259680	ENSG00000288704,ENSG00000167470,ENSG00000099622
chr19	1259763	1259903	19:1259763-1259903	ENSG00000167470
chr19	1260334	1261397	19:1260334-1261397	ENSG00000288704,ENSG00000167470,ENSG00000099622
chr19	1265314	1265711	19:1265314-1265711	ENSG00000099624,ENSG00000099622,ENSG00000267493
chr19	1265748	1266142	19:1265748-1266142	ENSG00000099624,ENSG00000288704,ENSG00000099622,ENSG00000267493
chr19	1266206	1267397	19:1266206-1267397	ENSG00000099624,ENSG00000288704,ENSG00000167470,ENSG00000099622,ENSG00000267493
chr19	1267636	1267896	19:1267636-1267896	ENSG00000099622,ENSG00000267493
chr19	1268049	1268268	19:1268049-1268268	ENSG00000099622,ENSG00000267493
chr19	1268412	1268642	19:1268412-1268642	ENSG00000099622,ENSG00000267493
chr19	1268917	1269909	19:1268917-1269909	ENSG00000099624,ENSG00000288704,ENSG00000167470,ENSG00000099622,ENSG00000267493
chr19	1269944	1270054	19:1269944-1270054	ENSG00000099622,ENSG00000267493
chr19	1270191	1270434	19:1270191-1270434	ENSG00000267493,ENSG00000228300
chr19	1272918	1273018	19:1272918-1273018	ENSG00000267493,ENSG00000228300
chr19	1274385	1274485	19:1274385-1274485	ENSG00000267493,ENSG00000228300
chr19	1274739	1274939	19:1274739-1274939	ENSG00000267493,ENSG00000228300
chr19	1274989	1276104	19:1274989-1276104	ENSG00000267493,ENSG00000228300,ENSG00000248015,ENSG00000279488,ENSG00000160953,ENSG00000267372,ENSG00000240846,ENSG00000099617
chr19	1276154	1276415	19:1276154-1276415	ENSG00000267493,ENSG00000228300,ENSG00000279488,ENSG00000240846,ENSG00000099617
chr19	1354653	1355169	19:1354653-1355169	ENSG00000248015,ENSG00000115286,ENSG00000279488,ENSG00000160953,ENSG00000267372,ENSG00000240846,ENSG00000099617
chr19	1383313	1384090	19:1383313-1384090	ENSG00000130005,ENSG00000248015,ENSG00000280486,ENSG00000115286,ENSG00000267755,ENSG00000279488,ENSG00000160953,ENSG00000267372,ENSG00000240846,ENSG00000099617
chr19	1401346	1401553	19:1401346-1401553	ENSG00000071626,ENSG00000130005,ENSG00000248015,ENSG00000280486
chr19	1407025	1407879	19:1407025-1407879	ENSG00000267317,ENSG00000115268,ENSG00000071626,ENSG00000130005,ENSG00000248015,ENSG00000280486,ENSG00000115286,ENSG00000279488,ENSG00000267372,ENSG00000240846,ENSG00000099617
chr19	1408377	1408524	19:1408377-1408524	ENSG00000071626,ENSG00000130005,ENSG00000248015
chr19	1408607	1408752	19:1408607-1408752	ENSG00000071626,ENSG00000130005,ENSG00000248015
chr19	1415494	1415702	19:1415494-1415702	ENSG00000267317,ENSG00000115268,ENSG00000071626,ENSG00000248015,ENSG00000267372,ENSG00000240846
chr19	1438156	1438614	19:1438156-1438614	ENSG00000267317,ENSG00000115266,ENSG00000268798,ENSG00000115268,ENSG00000071626,ENSG00000267372,ENSG00000240846
chr19	1445261	1445392	19:1445261-1445392	ENSG00000267317,ENSG00000115266,ENSG00000268798,ENSG00000115268
chr19	1479137	1479615	19:1479137-1479615	ENSG00000281379,ENSG00000282416,ENSG00000282051,ENSG00000115257,ENSG00000119559,ENSG00000267317,ENSG00000115266
chr19	1490101	1491480	19:1490101-1491480	ENSG00000267073,ENSG00000275642,ENSG00000267092,ENSG00000185988,ENSG00000185761,ENSG00000115255,ENSG00000115257,ENSG00000119559,ENSG00000267317
chr19	1507777	1508292	19:1507777-1508292	ENSG00000267073,ENSG00000267092,ENSG00000185988,ENSG00000185761,ENSG00000115255,ENSG00000115257,ENSG00000267317
chr19	1513012	1513112	19:1513012-1513112	ENSG00000267092,ENSG00000185988,ENSG00000185761
chr19	1568307	1568632	19:1568307-1568632	ENSG00000205922,ENSG00000267073,ENSG00000275642,ENSG00000279009,ENSG00000071655,ENSG00000239367,ENSG00000181588
chr19	1592120	1592686	19:1592120-1592686	ENSG00000205922,ENSG00000267073,ENSG00000275642,ENSG00000252933,ENSG00000127540,ENSG00000267059,ENSG00000279009,ENSG00000071655,ENSG00000239367,ENSG00000181588
chr19	1592778	1593241	19:1592778-1593241	ENSG00000205922,ENSG00000267073,ENSG00000275642,ENSG00000252933,ENSG00000071564,ENSG00000127540,ENSG00000267059,ENSG00000279009,ENSG00000071655,ENSG00000239367,ENSG00000181588
chr19	1605197	1606153	19:1605197-1606153	ENSG00000205922,ENSG00000267073,ENSG00000275642,ENSG00000252933,ENSG00000071564,ENSG00000127540,ENSG00000267059,ENSG00000279009
chr19	1652526	1653402	19:1652526-1653402	ENSG00000205922,ENSG00000267073,ENSG00000275642,ENSG00000252933,ENSG00000071564,ENSG00000127540,ENSG00000267059,ENSG00000279009
chr19	1812017	1813155	19:1812017-1813155	ENSG00000176695,ENSG00000267244,ENSG00000284216,ENSG00000267007,ENSG00000079313,ENSG00000130270,ENSG00000205922,ENSG00000267073,ENSG00000275642
chr19	1848303	1848886	19:1848303-1848886	ENSG00000267125,ENSG00000267244,ENSG00000079313,ENSG00000205922,ENSG00000267073,ENSG00000275642
chr19	1853337	1853714	19:1853337-1853714	ENSG00000267125,ENSG00000267244,ENSG00000079313
chr19	1854481	1854605	19:1854481-1854605	ENSG00000267125,ENSG00000079313
chr19	1854645	1854792	19:1854645-1854792	ENSG00000267125,ENSG00000079313
chr19	1855014	1856205	19:1855014-1856205	ENSG00000267141,ENSG00000129911,ENSG00000267125,ENSG00000267244,ENSG00000079313
chr19	1856293	1856495	19:1856293-1856495	ENSG00000267141,ENSG00000129911,ENSG00000267125
chr19	1856589	1858163	19:1856589-1858163	ENSG00000267141,ENSG00000129911,ENSG00000267125
chr19	1862708	1863251	19:1862708-1863251	ENSG00000267141,ENSG00000129911
chr19	1863372	1865231	19:1863372-1865231	ENSG00000129968,ENSG00000267232,ENSG00000261526,ENSG00000267141,ENSG00000129911,ENSG00000267125
chr19	1875944	1876421	19:1875944-1876421	ENSG00000129968,ENSG00000267232,ENSG00000261526
chr19	1885374	1885697	19:1885374-1885697	ENSG00000129968,ENSG00000267232,ENSG00000261526
chr19	1895783	1895912	19:1895783-1895912	ENSG00000129968
chr19	1897540	1898101	19:1897540-1898101	ENSG00000279653,ENSG00000267283,ENSG00000213638,ENSG00000227500,ENSG00000129968,ENSG00000267232,ENSG00000261526
chr19	1901305	1901542	19:1901305-1901542	ENSG00000213638,ENSG00000227500
chr19	1901998	1902312	19:1901998-1902312	ENSG00000267283,ENSG00000213638,ENSG00000227500,ENSG00000129968
chr19	1904394	1904681	19:1904394-1904681	ENSG00000213638,ENSG00000227500
chr19	1904928	1905794	19:1904928-1905794	ENSG00000279653,ENSG00000267283,ENSG00000213638,ENSG00000227500
chr19	1923395	1923656	19:1923395-1923656	ENSG00000279653,ENSG00000267283,ENSG00000180846,ENSG00000133275,ENSG00000227500
chr19	1929418	1929576	19:1929418-1929576	ENSG00000279653,ENSG00000267283,ENSG00000180846,ENSG00000133275,ENSG00000227500
chr19	1940312	1941302	19:1940312-1941302	ENSG00000279653,ENSG00000267283,ENSG00000180846,ENSG00000133275
chr19	1942097	1942292	19:1942097-1942292	ENSG00000279653,ENSG00000267283,ENSG00000180846,ENSG00000133275
chr19	1942390	1942567	19:1942390-1942567	ENSG00000279653,ENSG00000267283,ENSG00000180846,ENSG00000133275
chr19	2016105	2016242	19:2016105-2016242	ENSG00000275468,ENSG00000279653,ENSG00000267283,ENSG00000133243
chr19	2019713	2019833	19:2019713-2019833	ENSG00000275468,ENSG00000279653,ENSG00000267283,ENSG00000133243
chr19	2027484	2027584	19:2027484-2027584	ENSG00000267180,ENSG00000133243
chr19	2028795	2029060	19:2028795-2029060	ENSG00000267180,ENSG00000279653,ENSG00000133243
chr19	2032057	2032935	19:2032057-2032935	ENSG00000099875,ENSG00000267180,ENSG00000275468,ENSG00000279653,ENSG00000267283,ENSG00000133243
chr19	2034946	2035213	19:2034946-2035213	ENSG00000099875,ENSG00000267180,ENSG00000133243
chr19	2041756	2042584	19:2041756-2042584	ENSG00000099875,ENSG00000267180,ENSG00000279653,ENSG00000133243
chr19	2049413	2049569	19:2049413-2049569	ENSG00000099875
chr19	2049693	2050301	19:2049693-2050301	ENSG00000099875
chr19	2050575	2050755	19:2050575-2050755	ENSG00000099875
chr19	2050910	2051793	19:2050910-2051793	ENSG00000099875
chr19	2060063	2060224	19:2060063-2060224	-
chr19	2060539	2061961	19:2060539-2061961	ENSG00000099875,ENSG00000275468,ENSG00000279653,ENSG00000267283,ENSG00000133243
chr19	2069763	2069946	19:2069763-2069946	ENSG00000279653,ENSG00000267283
chr19	2074452	2074637	19:2074452-2074637	ENSG00000172081,ENSG00000275468,ENSG00000279653,ENSG00000267283
chr19	2081998	2082283	19:2081998-2082283	ENSG00000172081
chr19	2084474	2084581	19:2084474-2084581	ENSG00000172081
chr19	2085346	2085705	19:2085346-2085705	ENSG00000099840,ENSG00000172081,ENSG00000279653,ENSG00000267283
chr19	2087698	2088059	19:2087698-2088059	ENSG00000172081
chr19	2090137	2090859	19:2090137-2090859	ENSG00000099840,ENSG00000172081
chr19	2091090	2091392	19:2091090-2091392	ENSG00000099840,ENSG00000172081
chr19	2091965	2092240	19:2091965-2092240	ENSG00000099840,ENSG00000172081
chr19	2092596	2092978	19:2092596-2092978	ENSG00000099840,ENSG00000172081
chr19	2094329	2094906	19:2094329-2094906	ENSG00000099840,ENSG00000172081
chr19	2095556	2095677	19:2095556-2095677	ENSG00000099840,ENSG00000172081
chr19	2095917	2097497	19:2095917-2097497	ENSG00000065000,ENSG00000099840,ENSG00000172081,ENSG00000279653
chr19	2151149	2151280	19:2151149-2151280	ENSG00000065000
chr19	2151410	2152140	19:2151410-2152140	ENSG00000284272,ENSG00000104899,ENSG00000104897,ENSG00000284129,ENSG00000221411,ENSG00000104886,ENSG00000267122,ENSG00000104885,ENSG00000065000
chr19	2155990	2156273	19:2155990-2156273	ENSG00000221411,ENSG00000267122,ENSG00000104885,ENSG00000065000
chr19	2162777	2162889	19:2162777-2162889	ENSG00000267122,ENSG00000104885,ENSG00000065000
chr19	2163567	2164242	19:2163567-2164242	ENSG00000221411,ENSG00000267122,ENSG00000104885,ENSG00000065000
chr19	2165243	2165497	19:2165243-2165497	ENSG00000267122,ENSG00000104885,ENSG00000065000
chr19	2167461	2167586	19:2167461-2167586	ENSG00000267122,ENSG00000104885,ENSG00000065000
chr19	2168274	2168676	19:2168274-2168676	ENSG00000221411,ENSG00000267122,ENSG00000104885,ENSG00000065000
chr19	2168772	2169429	19:2168772-2169429	ENSG00000104897,ENSG00000284129,ENSG00000221411,ENSG00000104886,ENSG00000267122,ENSG00000104885,ENSG00000065000
chr19	2187876	2188101	19:2187876-2188101	ENSG00000267122
chr19	2188147	2188311	19:2188147-2188311	ENSG00000267122
chr19	2236111	2237087	19:2236111-2237087	ENSG00000104904,ENSG00000167476,ENSG00000284272,ENSG00000104899,ENSG00000104897,ENSG00000284129,ENSG00000221411,ENSG00000104886,ENSG00000267122
chr19	2264431	2264801	19:2264431-2264801	ENSG00000273734,ENSG00000104904,ENSG00000167476,ENSG00000284272,ENSG00000104899,ENSG00000104897,ENSG00000284129,ENSG00000104886
chr19	2266473	2267031	19:2266473-2267031	ENSG00000273734,ENSG00000104904,ENSG00000167476,ENSG00000284272,ENSG00000104899,ENSG00000104897,ENSG00000284129,ENSG00000104886
chr19	2269080	2269864	19:2269080-2269864	ENSG00000273734,ENSG00000104904,ENSG00000167476,ENSG00000284272,ENSG00000104899,ENSG00000104897,ENSG00000284129,ENSG00000104886,ENSG00000267122
chr19	2270225	2270342	19:2270225-2270342	ENSG00000273734,ENSG00000104904,ENSG00000167476,ENSG00000284272,ENSG00000104897,ENSG00000284129,ENSG00000104886
chr19	2270537	2271451	19:2270537-2271451	ENSG00000188305,ENSG00000273734,ENSG00000104904,ENSG00000167476,ENSG00000284272,ENSG00000104899,ENSG00000104897,ENSG00000284129,ENSG00000221411,ENSG00000104886,ENSG00000267122
chr19	2271616	2271735	19:2271616-2271735	ENSG00000273734,ENSG00000104904,ENSG00000167476,ENSG00000284272,ENSG00000104897,ENSG00000284129,ENSG00000104886
chr19	2273567	2273965	19:2273567-2273965	ENSG00000273734,ENSG00000104904,ENSG00000167476,ENSG00000284272,ENSG00000104899,ENSG00000104897,ENSG00000284129,ENSG00000104886
chr19	2275198	2275333	19:2275198-2275333	ENSG00000188305,ENSG00000104904
chr19	2281777	2282510	19:2281777-2282510	ENSG00000288156,ENSG00000220008,ENSG00000188305,ENSG00000104899
chr19	2289751	2290173	19:2289751-2290173	ENSG00000288156,ENSG00000220008,ENSG00000188305
chr19	2290224	2290374	19:2290224-2290374	ENSG00000288156,ENSG00000220008
chr19	2315813	2316222	19:2315813-2316222	ENSG00000005206,ENSG00000130332,ENSG00000286880
chr19	2327844	2328029	19:2327844-2328029	ENSG00000005206,ENSG00000130332,ENSG00000286880
chr19	2328382	2328750	19:2328382-2328750	ENSG00000005206,ENSG00000130332,ENSG00000286880
chr19	2383307	2383409	19:2383307-2383409	ENSG00000178297
chr19	2394426	2394636	19:2394426-2394636	ENSG00000178297
chr19	2427379	2428134	19:2427379-2428134	ENSG00000283728,ENSG00000176619,ENSG00000099800,ENSG00000178297
chr19	2456626	2456728	19:2456626-2456728	ENSG00000267201,ENSG00000283728,ENSG00000176619
chr19	2456808	2457209	19:2456808-2457209	ENSG00000267201,ENSG00000283728,ENSG00000176619,ENSG00000099800
chr19	2474617	2475084	19:2474617-2475084	ENSG00000267749,ENSG00000267412,ENSG00000099860,ENSG00000267201
chr19	2475164	2475293	19:2475164-2475293	ENSG00000099860
chr19	2475469	2475575	19:2475469-2475575	ENSG00000099860
chr19	2475659	2475759	19:2475659-2475759	ENSG00000099860
chr19	2475814	2476705	19:2475814-2476705	ENSG00000267412,ENSG00000263974,ENSG00000099860
chr19	2476892	2477130	19:2476892-2477130	ENSG00000099860
chr19	2477161	2477412	19:2477161-2477412	ENSG00000099860
chr19	2478385	2478499	19:2478385-2478499	ENSG00000099860
chr19	2478568	2479265	19:2478568-2479265	ENSG00000267412,ENSG00000099860
chr19	2487919	2488027	19:2487919-2488027	ENSG00000099860
chr19	2489334	2489547	19:2489334-2489547	ENSG00000099860
chr19	2494639	2495161	19:2494639-2495161	ENSG00000252962,ENSG00000099860
chr19	2495198	2495689	19:2495198-2495689	ENSG00000252962
chr19	2540936	2541118	19:2540936-2541118	ENSG00000105694
chr19	2542485	2542693	19:2542485-2542693	ENSG00000105694
chr19	2543535	2543942	19:2543535-2543942	ENSG00000105694,ENSG00000099860
chr19	2544042	2544229	19:2544042-2544229	ENSG00000105694
chr19	2546793	2546971	19:2546793-2546971	-
chr19	2549505	2550245	19:2549505-2550245	ENSG00000105694,ENSG00000099860
chr19	2552923	2553197	19:2552923-2553197	-
chr19	2567639	2568067	19:2567639-2568067	-
chr19	2576168	2576442	19:2576168-2576442	-
chr19	2579220	2579641	19:2579220-2579641	ENSG00000099860
chr19	2588508	2588646	19:2588508-2588646	ENSG00000263974
chr19	2599057	2599219	19:2599057-2599219	ENSG00000263974
chr19	2611086	2611455	19:2611086-2611455	ENSG00000267749,ENSG00000267412,ENSG00000263974
chr19	2616761	2617038	19:2616761-2617038	ENSG00000267749,ENSG00000267412
chr19	2618615	2618903	19:2618615-2618903	ENSG00000267749,ENSG00000267214,ENSG00000277904,ENSG00000267412
chr19	2620859	2620960	19:2620859-2620960	ENSG00000267749,ENSG00000267214,ENSG00000277904
chr19	2625411	2625829	19:2625411-2625829	ENSG00000267749,ENSG00000267214,ENSG00000277904
chr19	2627360	2627815	19:2627360-2627815	ENSG00000267749,ENSG00000267214,ENSG00000277904
chr19	2629745	2630151	19:2629745-2630151	ENSG00000267749,ENSG00000267214,ENSG00000277904
chr19	2695433	2695538	19:2695433-2695538	ENSG00000261342,ENSG00000286460,ENSG00000176490,ENSG00000276097,ENSG00000176533
chr19	2702673	2702990	19:2702673-2702990	ENSG00000172000,ENSG00000261342,ENSG00000286460,ENSG00000176490,ENSG00000276097,ENSG00000267749,ENSG00000176533
chr19	2739953	2740290	19:2739953-2740290	ENSG00000267398,ENSG00000172000,ENSG00000287766,ENSG00000141873,ENSG00000261342,ENSG00000286460,ENSG00000267001,ENSG00000176490,ENSG00000267749
chr19	2770118	2770360	19:2770118-2770360	ENSG00000104969
chr19	2775644	2775810	19:2775644-2775810	ENSG00000104969
chr19	2783111	2783676	19:2783111-2783676	ENSG00000267398,ENSG00000172000,ENSG00000267063,ENSG00000172009,ENSG00000104969,ENSG00000261342,ENSG00000286460,ENSG00000176490
chr19	2785185	2785636	19:2785185-2785636	ENSG00000267398,ENSG00000172000,ENSG00000287766,ENSG00000267063,ENSG00000172009,ENSG00000104969,ENSG00000261342,ENSG00000286460
chr19	2819680	2819941	19:2819680-2819941	ENSG00000267398,ENSG00000172000,ENSG00000287766,ENSG00000267063,ENSG00000172006,ENSG00000172009
chr19	2840869	2841696	19:2840869-2841696	ENSG00000253392,ENSG00000267398,ENSG00000172000,ENSG00000287766,ENSG00000267063,ENSG00000186300,ENSG00000172006
chr19	2900403	2901023	19:2900403-2901023	ENSG00000175691,ENSG00000253392,ENSG00000171970,ENSG00000266938,ENSG00000267398,ENSG00000172000,ENSG00000287766,ENSG00000267063
chr19	2944745	2945545	19:2944745-2945545	ENSG00000161082,ENSG00000267139,ENSG00000279452,ENSG00000175691,ENSG00000253392,ENSG00000266938,ENSG00000267398,ENSG00000172000
chr19	2950348	2951246	19:2950348-2951246	ENSG00000161082,ENSG00000267688,ENSG00000267139,ENSG00000279452,ENSG00000175691,ENSG00000253392,ENSG00000267398
chr19	2972071	2972275	19:2972071-2972275	ENSG00000104953
chr19	2974331	2974847	19:2974331-2974847	ENSG00000104953
chr19	2977206	2977661	19:2977206-2977661	ENSG00000267139,ENSG00000065717,ENSG00000104953
chr19	3035517	3036024	19:3035517-3036024	ENSG00000104964,ENSG00000267469,ENSG00000065717
chr19	3036063	3036661	19:3036063-3036661	ENSG00000104964,ENSG00000267469,ENSG00000065717
chr19	3047801	3047986	19:3047801-3047986	ENSG00000104964,ENSG00000267469,ENSG00000065717
chr19	3061261	3061630	19:3061261-3061630	ENSG00000104964,ENSG00000267469,ENSG00000065717
chr19	3062438	3062964	19:3062438-3062964	ENSG00000104964,ENSG00000267469,ENSG00000065717
chr19	3093958	3094434	19:3093958-3094434	ENSG00000161082,ENSG00000267688,ENSG00000267139,ENSG00000088256,ENSG00000065717
chr19	3104145	3104260	19:3104145-3104260	ENSG00000267688,ENSG00000267139,ENSG00000088256
chr19	3132914	3133702	19:3132914-3133702	ENSG00000060558,ENSG00000266944,ENSG00000267688,ENSG00000267139
chr19	3135916	3136164	19:3135916-3136164	ENSG00000060558,ENSG00000266944,ENSG00000267688,ENSG00000267139
chr19	3141915	3142489	19:3141915-3142489	ENSG00000161082,ENSG00000267551,ENSG00000060558,ENSG00000266944,ENSG00000267688,ENSG00000267139
chr19	3145916	3146196	19:3145916-3146196	ENSG00000161082,ENSG00000267551,ENSG00000060558,ENSG00000266944,ENSG00000267688,ENSG00000267139
chr19	3155182	3155398	19:3155182-3155398	ENSG00000267551,ENSG00000267688,ENSG00000267139
chr19	3163398	3163507	19:3163398-3163507	ENSG00000125910,ENSG00000267551,ENSG00000266944,ENSG00000267688,ENSG00000267139
chr19	3165445	3165732	19:3165445-3165732	ENSG00000125910,ENSG00000267551,ENSG00000267688,ENSG00000267139
chr19	3169589	3169715	19:3169589-3169715	ENSG00000125910,ENSG00000267551,ENSG00000267688,ENSG00000267139
chr19	3180422	3180546	19:3180422-3180546	ENSG00000125912,ENSG00000125910
chr19	3185193	3186423	19:3185193-3186423	ENSG00000161082,ENSG00000125912,ENSG00000125910
chr19	3343637	3344435	19:3343637-3344435	ENSG00000284638,ENSG00000095932,ENSG00000280103,ENSG00000267448
chr19	3359090	3359414	19:3359090-3359414	ENSG00000095932,ENSG00000280103,ENSG00000141905
chr19	3359512	3359820	19:3359512-3359820	ENSG00000284638,ENSG00000095932,ENSG00000280103,ENSG00000141905
chr19	3359890	3360012	19:3359890-3360012	ENSG00000280103,ENSG00000141905
chr19	3360712	3361365	19:3360712-3361365	ENSG00000280103,ENSG00000141905
chr19	3365750	3366188	19:3365750-3366188	ENSG00000279599,ENSG00000141905
chr19	3366313	3367003	19:3366313-3367003	ENSG00000279599,ENSG00000141905
chr19	3367064	3367269	19:3367064-3367269	ENSG00000279599,ENSG00000141905
chr19	3367349	3367680	19:3367349-3367680	ENSG00000279599,ENSG00000141905
chr19	3369490	3369765	19:3369490-3369765	ENSG00000279599,ENSG00000280103,ENSG00000141905
chr19	3375327	3375645	19:3375327-3375645	ENSG00000279599
chr19	3384879	3385045	19:3384879-3385045	ENSG00000279599
chr19	3387718	3388135	19:3387718-3388135	ENSG00000284638,ENSG00000095932,ENSG00000279599
chr19	3404664	3404964	19:3404664-3404964	-
chr19	3428243	3429080	19:3428243-3429080	ENSG00000284638,ENSG00000095932,ENSG00000141905,ENSG00000267448,ENSG00000161082
chr19	3429306	3430442	19:3429306-3430442	ENSG00000284638,ENSG00000095932,ENSG00000141905,ENSG00000267448,ENSG00000161082
chr19	3434801	3435463	19:3434801-3435463	ENSG00000284638,ENSG00000095932,ENSG00000141905,ENSG00000267448,ENSG00000161082
chr19	3440190	3440335	19:3440190-3440335	ENSG00000284638,ENSG00000095932,ENSG00000141905,ENSG00000267448
chr19	3451144	3451263	19:3451144-3451263	ENSG00000284638,ENSG00000095932,ENSG00000141905,ENSG00000267448
chr19	3459661	3459932	19:3459661-3459932	ENSG00000284638,ENSG00000095932,ENSG00000141905,ENSG00000267448
chr19	3500551	3501071	19:3500551-3501071	ENSG00000183397,ENSG00000252408,ENSG00000105325,ENSG00000129932,ENSG00000284638,ENSG00000095932,ENSG00000267448
chr19	3505700	3506525	19:3505700-3506525	ENSG00000179855,ENSG00000267436,ENSG00000183397,ENSG00000252408,ENSG00000105325,ENSG00000129932,ENSG00000284638,ENSG00000095932,ENSG00000267448,ENSG00000161082
chr19	3545201	3545310	19:3545201-3545310	ENSG00000179855,ENSG00000267436,ENSG00000183397,ENSG00000161091,ENSG00000252408
chr19	3552949	3553208	19:3552949-3553208	ENSG00000179855,ENSG00000267231,ENSG00000267436,ENSG00000183397,ENSG00000161091,ENSG00000252408
chr19	3556880	3556980	19:3556880-3556980	ENSG00000179855,ENSG00000266959,ENSG00000279590,ENSG00000267231,ENSG00000267436,ENSG00000183397,ENSG00000161091
chr19	3557323	3558453	19:3557323-3558453	ENSG00000226800,ENSG00000006638,ENSG00000179855,ENSG00000064961,ENSG00000266959,ENSG00000279590,ENSG00000267231,ENSG00000267436,ENSG00000183397,ENSG00000161091,ENSG00000252408
chr19	3572400	3573133	19:3572400-3573133	ENSG00000105298,ENSG00000226800,ENSG00000006638,ENSG00000179855,ENSG00000064961,ENSG00000266959,ENSG00000279590,ENSG00000267231,ENSG00000267436,ENSG00000183397,ENSG00000161091,ENSG00000252408
chr19	3573257	3573400	19:3573257-3573400	ENSG00000179855,ENSG00000064961,ENSG00000266959,ENSG00000279590,ENSG00000161091
chr19	3573829	3574127	19:3573829-3574127	ENSG00000179855,ENSG00000064961,ENSG00000266959,ENSG00000279590,ENSG00000267231,ENSG00000161091
chr19	3576977	3577174	19:3576977-3577174	ENSG00000179855,ENSG00000064961,ENSG00000161091
chr19	3606910	3607039	19:3606910-3607039	ENSG00000105298,ENSG00000226800,ENSG00000006638,ENSG00000179855
chr19	3626711	3627268	19:3626711-3627268	ENSG00000266989,ENSG00000105298,ENSG00000226800,ENSG00000006638,ENSG00000179855,ENSG00000267436,ENSG00000183397,ENSG00000252408
chr19	3670916	3671263	19:3670916-3671263	ENSG00000267304,ENSG00000186111
chr19	3699517	3699631	19:3699517-3699631	ENSG00000267304,ENSG00000186111
chr19	3700223	3700693	19:3700223-3700693	ENSG00000007264,ENSG00000105289,ENSG00000267304,ENSG00000186111
chr19	3710409	3710715	19:3710409-3710715	ENSG00000105278,ENSG00000007264,ENSG00000267148,ENSG00000267205,ENSG00000105289,ENSG00000186111
chr19	3761399	3761816	19:3761399-3761816	ENSG00000266627,ENSG00000266989,ENSG00000105278,ENSG00000007264,ENSG00000267148,ENSG00000173976,ENSG00000183617,ENSG00000267138,ENSG00000267205,ENSG00000011132
chr19	3762435	3763354	19:3762435-3763354	ENSG00000077009,ENSG00000266627,ENSG00000167654,ENSG00000266989,ENSG00000105278,ENSG00000007264,ENSG00000267148,ENSG00000173976,ENSG00000183617,ENSG00000267138,ENSG00000267205,ENSG00000011132,ENSG00000105289
chr19	3968714	3969038	19:3968714-3969038	ENSG00000206775,ENSG00000167658,ENSG00000283928,ENSG00000167657,ENSG00000077009,ENSG00000266627,ENSG00000167654,ENSG00000266989,ENSG00000105278
chr19	3970886	3971470	19:3970886-3971470	ENSG00000206775,ENSG00000167658,ENSG00000283928,ENSG00000167657,ENSG00000077009,ENSG00000266627,ENSG00000167654,ENSG00000266989,ENSG00000105278,ENSG00000007264
chr19	3985115	3985663	19:3985115-3985663	ENSG00000060566,ENSG00000206775,ENSG00000167658,ENSG00000077009,ENSG00000266627,ENSG00000167654,ENSG00000266989,ENSG00000105278
chr19	3986208	3986447	19:3986208-3986447	ENSG00000206775,ENSG00000167658,ENSG00000077009,ENSG00000266627,ENSG00000167654,ENSG00000266989,ENSG00000105278
chr19	3987862	3988067	19:3987862-3988067	ENSG00000206775,ENSG00000167658,ENSG00000077009,ENSG00000266627,ENSG00000167654,ENSG00000266989,ENSG00000105278
chr19	3990238	3990476	19:3990238-3990476	ENSG00000060566,ENSG00000105229,ENSG00000167658,ENSG00000077009,ENSG00000266627,ENSG00000167654,ENSG00000105278
chr19	4007147	4007987	19:4007147-4007987	ENSG00000060566,ENSG00000105229,ENSG00000167658,ENSG00000077009,ENSG00000266627,ENSG00000167654,ENSG00000266989,ENSG00000105278
chr19	4057970	4058662	19:4057970-4058662	ENSG00000060566,ENSG00000268670
chr19	4059939	4060203	19:4059939-4060203	ENSG00000268670,ENSG00000178951
chr19	4060940	4061040	19:4060940-4061040	ENSG00000268670,ENSG00000178951
chr19	4064399	4064680	19:4064399-4064680	ENSG00000060566,ENSG00000268670,ENSG00000178951
chr19	4064890	4065348	19:4064890-4065348	ENSG00000268670,ENSG00000178951
chr19	4065458	4066166	19:4065458-4066166	ENSG00000089847,ENSG00000077463,ENSG00000060566,ENSG00000278007,ENSG00000126934,ENSG00000268670,ENSG00000178951,ENSG00000105229,ENSG00000077009,ENSG00000266627,ENSG00000167654,ENSG00000266989,ENSG00000105278
chr19	4066248	4066456	19:4066248-4066456	ENSG00000268670,ENSG00000178951
chr19	4066564	4068043	19:4066564-4068043	ENSG00000060566,ENSG00000126934,ENSG00000268670,ENSG00000178951
chr19	4069470	4069583	19:4069470-4069583	ENSG00000268670,ENSG00000178951
chr19	4089475	4089846	19:4089475-4089846	ENSG00000060566,ENSG00000126934,ENSG00000105278
chr19	4123908	4124382	19:4123908-4124382	ENSG00000060566,ENSG00000278007,ENSG00000126934,ENSG00000167654,ENSG00000266989,ENSG00000105278
chr19	4182219	4182746	19:4182219-4182746	ENSG00000089847,ENSG00000077463,ENSG00000060566
chr19	4229146	4229497	19:4229146-4229497	ENSG00000105251,ENSG00000105246,ENSG00000060566,ENSG00000105278
chr19	4242154	4242352	19:4242154-4242352	ENSG00000105251,ENSG00000105248,ENSG00000280247,ENSG00000105246
chr19	4246698	4247581	19:4246698-4247581	ENSG00000167676,ENSG00000269807,ENSG00000105255,ENSG00000167664,ENSG00000105251,ENSG00000105248,ENSG00000280247,ENSG00000105246,ENSG00000060566,ENSG00000266989
chr19	4328247	4328767	19:4328247-4328767	ENSG00000269318,ENSG00000269807,ENSG00000008382,ENSG00000269425,ENSG00000178078,ENSG00000105255,ENSG00000167664,ENSG00000105251
chr19	4342320	4343789	19:4342320-4343789	ENSG00000267980,ENSG00000269318,ENSG00000267938,ENSG00000269807,ENSG00000008382,ENSG00000269425,ENSG00000178078,ENSG00000105255,ENSG00000167664,ENSG00000105251
chr19	4343826	4343930	19:4343826-4343930	ENSG00000269318,ENSG00000267938,ENSG00000269807,ENSG00000008382,ENSG00000269425,ENSG00000178078,ENSG00000167664,ENSG00000105251
chr19	4369194	4369522	19:4369194-4369522	ENSG00000267980,ENSG00000269318,ENSG00000267938,ENSG00000269807,ENSG00000008382,ENSG00000167664,ENSG00000105251
chr19	4370076	4370191	19:4370076-4370191	ENSG00000267980,ENSG00000269318,ENSG00000269807,ENSG00000105251
chr19	4374561	4374819	19:4374561-4374819	ENSG00000267980,ENSG00000269318,ENSG00000269807
chr19	4390059	4390371	19:4390059-4390371	ENSG00000267980,ENSG00000141985,ENSG00000269318,ENSG00000269807,ENSG00000167664,ENSG00000105251
chr19	4399207	4399382	19:4399207-4399382	ENSG00000167670,ENSG00000141985,ENSG00000269318,ENSG00000269807,ENSG00000167664,ENSG00000105251
chr19	4399503	4399604	19:4399503-4399604	ENSG00000167670,ENSG00000141985,ENSG00000269318,ENSG00000269807
chr19	4399931	4400916	19:4399931-4400916	ENSG00000280239,ENSG00000267030,ENSG00000266437,ENSG00000167670,ENSG00000141985,ENSG00000269318,ENSG00000269807,ENSG00000167664,ENSG00000105251
chr19	4402252	4402810	19:4402252-4402810	ENSG00000167676,ENSG00000280239,ENSG00000267030,ENSG00000266437,ENSG00000167671,ENSG00000167670,ENSG00000267980,ENSG00000141985,ENSG00000269318,ENSG00000269807,ENSG00000008382,ENSG00000105255,ENSG00000167664,ENSG00000105251
chr19	4430895	4431074	19:4430895-4431074	ENSG00000167676,ENSG00000280239,ENSG00000267030,ENSG00000266437,ENSG00000167671,ENSG00000267255,ENSG00000167670
chr19	4431765	4432082	19:4431765-4432082	ENSG00000167676,ENSG00000280239,ENSG00000267030,ENSG00000266437,ENSG00000167671,ENSG00000267255,ENSG00000167670
chr19	4456497	4456644	19:4456497-4456644	ENSG00000267011,ENSG00000267769,ENSG00000280239,ENSG00000267030,ENSG00000266437,ENSG00000167671
chr19	4457552	4458037	19:4457552-4458037	ENSG00000167676,ENSG00000167674,ENSG00000267011,ENSG00000267769,ENSG00000280239,ENSG00000267030,ENSG00000266437,ENSG00000167671
chr19	4471354	4472585	19:4471354-4472585	ENSG00000167676,ENSG00000167674,ENSG00000267011,ENSG00000280239,ENSG00000267030,ENSG00000266437,ENSG00000167671,ENSG00000105251
chr19	4540028	4540416	19:4540028-4540416	ENSG00000167680,ENSG00000171236,ENSG00000267385,ENSG00000214456,ENSG00000167676
chr19	4559727	4559897	19:4559727-4559897	ENSG00000267408,ENSG00000167680,ENSG00000171236,ENSG00000267385,ENSG00000167676
chr19	4562210	4562408	19:4562210-4562408	ENSG00000267408,ENSG00000167680,ENSG00000167676
chr19	4563692	4563823	19:4563692-4563823	ENSG00000267408,ENSG00000167680,ENSG00000167676
chr19	4575460	4575560	19:4575460-4575560	ENSG00000267408,ENSG00000167680
chr19	4610177	4610399	19:4610177-4610399	ENSG00000267408
chr19	4633263	4633605	19:4633263-4633605	ENSG00000268565,ENSG00000185361,ENSG00000267408,ENSG00000167676
chr19	4638970	4639645	19:4638970-4639645	ENSG00000268565,ENSG00000185361,ENSG00000267408,ENSG00000167680,ENSG00000167676
chr19	4669702	4669830	19:4669702-4669830	ENSG00000205790,ENSG00000268565,ENSG00000074842
chr19	4670175	4670677	19:4670175-4670677	ENSG00000287884,ENSG00000205790,ENSG00000268565,ENSG00000074842
chr19	4691344	4691739	19:4691344-4691739	ENSG00000287884,ENSG00000142002,ENSG00000268565
chr19	4694461	4694561	19:4694461-4694561	ENSG00000287884,ENSG00000142002
chr19	4716013	4716171	19:4716013-4716171	ENSG00000142002
chr19	4723450	4724361	19:4723450-4724361	ENSG00000141965,ENSG00000268536,ENSG00000207630,ENSG00000176840,ENSG00000142002,ENSG00000268565
chr19	4724443	4724543	19:4724443-4724543	ENSG00000142002
chr19	4724593	4724939	19:4724593-4724939	ENSG00000142002
chr19	4759842	4760006	19:4759842-4760006	ENSG00000207630,ENSG00000176840
chr19	4791173	4791961	19:4791173-4791961	ENSG00000274447,ENSG00000239524,ENSG00000267550,ENSG00000205784,ENSG00000269604,ENSG00000141965,ENSG00000268536,ENSG00000207630,ENSG00000176840,ENSG00000142002
chr19	4807209	4807672	19:4807209-4807672	ENSG00000182315,ENSG00000276043,ENSG00000205784,ENSG00000269604,ENSG00000207630,ENSG00000176840
chr19	4808278	4808528	19:4808278-4808528	ENSG00000182315,ENSG00000276043,ENSG00000205784,ENSG00000269604,ENSG00000207630,ENSG00000176840
chr19	4809705	4809968	19:4809705-4809968	ENSG00000182315,ENSG00000205784,ENSG00000269604,ENSG00000207630
chr19	4811790	4811902	19:4811790-4811902	ENSG00000127666
chr19	4812883	4813363	19:4812883-4813363	ENSG00000233270,ENSG00000276043,ENSG00000205784,ENSG00000267484,ENSG00000127666,ENSG00000207630
chr19	4815631	4815919	19:4815631-4815919	ENSG00000205784,ENSG00000267484,ENSG00000127666,ENSG00000207630
chr19	4831577	4831923	19:4831577-4831923	ENSG00000205784,ENSG00000267484,ENSG00000127666
chr19	4866928	4867028	19:4866928-4867028	ENSG00000205784,ENSG00000105355
chr19	4867554	4868128	19:4867554-4868128	ENSG00000233270,ENSG00000223573,ENSG00000274447,ENSG00000239524,ENSG00000263409,ENSG00000276043,ENSG00000205784,ENSG00000105355
chr19	4909902	4910312	19:4909902-4910312	ENSG00000263409,ENSG00000276043,ENSG00000205784
chr19	4968521	4969285	19:4968521-4969285	ENSG00000233270,ENSG00000223573,ENSG00000105428,ENSG00000274447,ENSG00000239524,ENSG00000267550,ENSG00000127663,ENSG00000263409,ENSG00000276043,ENSG00000205784,ENSG00000207630,ENSG00000176840
chr19	4976324	4976832	19:4976324-4976832	ENSG00000233270,ENSG00000223573,ENSG00000105428,ENSG00000274447,ENSG00000267550,ENSG00000127663,ENSG00000263409,ENSG00000205784
chr19	4979337	4979467	19:4979337-4979467	ENSG00000263409
chr19	5031707	5031820	19:5031707-5031820	ENSG00000233270,ENSG00000223573,ENSG00000105428,ENSG00000239524,ENSG00000267550,ENSG00000263409,ENSG00000205784
chr19	5139348	5139453	19:5139348-5139453	ENSG00000233270,ENSG00000223573,ENSG00000105428,ENSG00000274447,ENSG00000239524,ENSG00000267550,ENSG00000127663
chr19	5340814	5341003	19:5340814-5341003	ENSG00000233270,ENSG00000223573,ENSG00000105428,ENSG00000274447,ENSG00000239524,ENSG00000267550,ENSG00000105426
chr19	5622245	5623302	19:5622245-5623302	ENSG00000160633,ENSG00000130254,ENSG00000233270,ENSG00000223573
chr19	5627601	5627801	19:5627601-5627801	ENSG00000160633,ENSG00000130254,ENSG00000233270,ENSG00000223573
chr19	5679899	5681321	19:5679899-5681321	ENSG00000167733,ENSG00000174917,ENSG00000130255
chr19	5686457	5686576	19:5686457-5686576	ENSG00000167733,ENSG00000174917,ENSG00000130255
chr19	5686654	5687666	19:5686654-5687666	ENSG00000196365,ENSG00000167733,ENSG00000174917,ENSG00000130255
chr19	5687879	5687991	19:5687879-5687991	ENSG00000167733,ENSG00000174917,ENSG00000130255
chr19	5690021	5690639	19:5690021-5690639	ENSG00000174898,ENSG00000196365,ENSG00000167733,ENSG00000174917,ENSG00000130255,ENSG00000233270,ENSG00000223573
chr19	5719882	5720898	19:5719882-5720898	ENSG00000212123,ENSG00000174898,ENSG00000196365,ENSG00000233270,ENSG00000223573
chr19	5790532	5791447	19:5790532-5791447	ENSG00000130383,ENSG00000267709,ENSG00000171124,ENSG00000171119,ENSG00000141994,ENSG00000267157,ENSG00000212123,ENSG00000174898
chr19	5804016	5804216	19:5804016-5804216	ENSG00000130383,ENSG00000267709,ENSG00000171124,ENSG00000156413,ENSG00000171119,ENSG00000141994,ENSG00000267157,ENSG00000212123
chr19	5827775	5828403	19:5827775-5828403	ENSG00000237247,ENSG00000130383,ENSG00000267709,ENSG00000171124,ENSG00000156413,ENSG00000171119,ENSG00000212123
chr19	5903492	5905167	19:5903492-5905167	ENSG00000266983,ENSG00000031823,ENSG00000105519,ENSG00000267571,ENSG00000187650,ENSG00000267314,ENSG00000266941,ENSG00000174886,ENSG00000267740,ENSG00000130383,ENSG00000267709,ENSG00000171124,ENSG00000156413,ENSG00000171119,ENSG00000141994,ENSG00000212123
chr19	5947239	5947889	19:5947239-5947889	ENSG00000266983,ENSG00000031823,ENSG00000105519,ENSG00000267571,ENSG00000130383,ENSG00000267709,ENSG00000171124
chr19	5951667	5951830	19:5951667-5951830	ENSG00000105519,ENSG00000267571
chr19	5961932	5962413	19:5961932-5962413	ENSG00000266983,ENSG00000031823,ENSG00000105519,ENSG00000267571
chr19	5968048	5968295	19:5968048-5968295	ENSG00000266983,ENSG00000031823,ENSG00000105519,ENSG00000267571
chr19	5977722	5978530	19:5977722-5978530	ENSG00000266983,ENSG00000031823,ENSG00000105519,ENSG00000267571
chr19	6048915	6049024	19:6048915-6049024	ENSG00000267415,ENSG00000130377
chr19	6056807	6057899	19:6056807-6057899	ENSG00000267415,ENSG00000130377,ENSG00000267262,ENSG00000087903
chr19	6062314	6062592	19:6062314-6062592	ENSG00000130377,ENSG00000267589,ENSG00000267262,ENSG00000087903
chr19	6065805	6066213	19:6065805-6066213	ENSG00000130377,ENSG00000267589,ENSG00000267262
chr19	6066730	6067117	19:6066730-6067117	ENSG00000130377,ENSG00000267589,ENSG00000267262
chr19	6067259	6067632	19:6067259-6067632	ENSG00000267415,ENSG00000130377,ENSG00000267589,ENSG00000267262,ENSG00000087903
chr19	6087913	6088402	19:6087913-6088402	ENSG00000267415,ENSG00000130377,ENSG00000267299,ENSG00000267589,ENSG00000267262
chr19	6100300	6100539	19:6100300-6100539	ENSG00000130377,ENSG00000267299
chr19	6102083	6102234	19:6102083-6102234	ENSG00000130377,ENSG00000267299
chr19	6108712	6108888	19:6108712-6108888	ENSG00000267299,ENSG00000087903
chr19	6108958	6109058	19:6108958-6109058	ENSG00000267299,ENSG00000087903
chr19	6110216	6110929	19:6110216-6110929	ENSG00000167769,ENSG00000267415,ENSG00000130377,ENSG00000267299,ENSG00000087903
chr19	6199486	6199959	19:6199486-6199959	ENSG00000167769,ENSG00000267563,ENSG00000130382,ENSG00000284490,ENSG00000267415,ENSG00000130377,ENSG00000087903
chr19	6244032	6244253	19:6244032-6244253	ENSG00000167769,ENSG00000280394,ENSG00000267563,ENSG00000267415
chr19	6273725	6274383	19:6273725-6274383	ENSG00000167769,ENSG00000280394,ENSG00000267563,ENSG00000130382,ENSG00000267415
chr19	6279897	6280382	19:6279897-6280382	ENSG00000230522,ENSG00000167769,ENSG00000280394,ENSG00000267563,ENSG00000130382,ENSG00000284490,ENSG00000267415,ENSG00000130377
chr19	6361337	6361813	19:6361337-6361813	ENSG00000284159,ENSG00000125651,ENSG00000125652,ENSG00000125656,ENSG00000269802,ENSG00000167769
chr19	6361863	6362020	19:6361863-6362020	ENSG00000125656,ENSG00000269802,ENSG00000167769
chr19	6372349	6373775	19:6372349-6373775	ENSG00000104833,ENSG00000284159,ENSG00000088247,ENSG00000214347,ENSG00000273758,ENSG00000274390,ENSG00000269444,ENSG00000125651,ENSG00000125650,ENSG00000125652,ENSG00000125656,ENSG00000269802,ENSG00000167769
chr19	6373949	6374049	19:6373949-6374049	ENSG00000125651,ENSG00000125650,ENSG00000125652,ENSG00000125656,ENSG00000269802
chr19	6374263	6374377	19:6374263-6374377	ENSG00000125651,ENSG00000125650,ENSG00000125652,ENSG00000125656,ENSG00000269802
chr19	6392982	6393326	19:6392982-6393326	ENSG00000284159,ENSG00000088247,ENSG00000214347,ENSG00000273758,ENSG00000274390,ENSG00000269444,ENSG00000125651,ENSG00000125650,ENSG00000167769
chr19	6393359	6393864	19:6393359-6393864	ENSG00000284159,ENSG00000088247,ENSG00000214347,ENSG00000273758,ENSG00000274390,ENSG00000269444,ENSG00000125651,ENSG00000167769
chr19	6424711	6425650	19:6424711-6425650	ENSG00000268191,ENSG00000268203,ENSG00000104833,ENSG00000275234,ENSG00000205744,ENSG00000130545,ENSG00000125648,ENSG00000181240,ENSG00000284159,ENSG00000088247,ENSG00000214347,ENSG00000273758,ENSG00000269444,ENSG00000125651,ENSG00000167769
chr19	6460107	6460656	19:6460107-6460656	ENSG00000268191,ENSG00000268203,ENSG00000104833,ENSG00000275234,ENSG00000205744,ENSG00000130545,ENSG00000125648
chr19	6515993	6516521	19:6515993-6516521	ENSG00000268785,ENSG00000268742,ENSG00000125657,ENSG00000268191,ENSG00000268203,ENSG00000104833,ENSG00000205744
chr19	6516928	6517128	19:6516928-6517128	ENSG00000268785,ENSG00000268742,ENSG00000268191,ENSG00000268203,ENSG00000104833,ENSG00000205744
chr19	6521889	6522042	19:6521889-6522042	ENSG00000268785,ENSG00000268742,ENSG00000125657,ENSG00000268191,ENSG00000268203,ENSG00000104833
chr19	6528792	6529104	19:6528792-6529104	ENSG00000268785,ENSG00000269546,ENSG00000268742,ENSG00000125657,ENSG00000268191,ENSG00000268203,ENSG00000104833,ENSG00000205744
chr19	6530758	6531192	19:6530758-6531192	ENSG00000268785,ENSG00000269546,ENSG00000268742,ENSG00000125657,ENSG00000268191,ENSG00000268203,ENSG00000104833,ENSG00000205744
chr19	6572261	6572621	19:6572261-6572621	ENSG00000276568,ENSG00000268785,ENSG00000125726,ENSG00000199223,ENSG00000269546,ENSG00000268742,ENSG00000268191,ENSG00000268203,ENSG00000104833,ENSG00000205744
chr19	6577790	6578174	19:6577790-6578174	ENSG00000268785,ENSG00000125726,ENSG00000199223,ENSG00000269546,ENSG00000268742,ENSG00000268191,ENSG00000268203,ENSG00000104833
chr19	6604044	6604197	19:6604044-6604197	ENSG00000182315,ENSG00000268785,ENSG00000125726,ENSG00000268742
chr19	6633342	6633446	19:6633342-6633446	ENSG00000268785,ENSG00000268742
chr19	6675012	6675112	19:6675012-6675112	ENSG00000125730,ENSG00000125735
chr19	6720737	6720857	19:6720737-6720857	ENSG00000276980,ENSG00000125730
chr19	6723860	6723978	19:6723860-6723978	ENSG00000276980,ENSG00000125730
chr19	6728332	6728680	19:6728332-6728680	ENSG00000125734,ENSG00000276980,ENSG00000125730
chr19	6736559	6737008	19:6736559-6737008	ENSG00000283950,ENSG00000125733,ENSG00000125734,ENSG00000125730
chr19	6737167	6738312	19:6737167-6738312	ENSG00000283950,ENSG00000125733,ENSG00000269680,ENSG00000125731,ENSG00000125734,ENSG00000276980,ENSG00000125730
chr19	6738363	6738749	19:6738363-6738749	ENSG00000283950,ENSG00000125733,ENSG00000125734,ENSG00000125730
chr19	6739142	6739907	19:6739142-6739907	ENSG00000283950,ENSG00000125733,ENSG00000125734,ENSG00000125730
chr19	6740637	6740967	19:6740637-6740967	ENSG00000283950,ENSG00000125733,ENSG00000269680,ENSG00000125734
chr19	6745072	6745182	19:6745072-6745182	ENSG00000125733,ENSG00000269680,ENSG00000205718
chr19	6753318	6753993	19:6753318-6753993	ENSG00000125733,ENSG00000269680,ENSG00000125731
chr19	6767648	6768029	19:6767648-6768029	ENSG00000125731,ENSG00000141968
chr19	6772556	6772891	19:6772556-6772891	ENSG00000125731,ENSG00000141968
chr19	6773375	6773574	19:6773375-6773574	ENSG00000125731,ENSG00000141968
chr19	6775086	6775318	19:6775086-6775318	ENSG00000125731,ENSG00000141968
chr19	6801494	6802074	19:6801494-6802074	ENSG00000141968,ENSG00000276568
chr19	6802483	6802750	19:6802483-6802750	ENSG00000141968,ENSG00000276568,ENSG00000268845
chr19	6831242	6831361	19:6831242-6831361	ENSG00000141968
chr19	6862849	6863023	19:6862849-6863023	ENSG00000283950,ENSG00000280091,ENSG00000269385,ENSG00000276568
chr19	6863568	6863802	19:6863568-6863802	ENSG00000283950,ENSG00000125733,ENSG00000280091,ENSG00000269385,ENSG00000276568,ENSG00000268845,ENSG00000125734,ENSG00000104833,ENSG00000205744
chr19	6876853	6876953	19:6876853-6876953	ENSG00000174837,ENSG00000280091,ENSG00000269385,ENSG00000276568,ENSG00000268845
chr19	6887411	6887544	19:6887411-6887544	ENSG00000174837,ENSG00000280091,ENSG00000269385,ENSG00000276568,ENSG00000268845
chr19	6987962	6988085	19:6987962-6988085	ENSG00000276568,ENSG00000268758,ENSG00000268845,ENSG00000269761,ENSG00000283679
chr19	7000460	7000591	19:7000460-7000591	ENSG00000276568,ENSG00000268758,ENSG00000268845,ENSG00000269761,ENSG00000283679
chr19	7069078	7069767	19:7069078-7069767	ENSG00000276568,ENSG00000268845,ENSG00000283679,ENSG00000237247,ENSG00000230522,ENSG00000182315,ENSG00000130544
chr19	7098741	7099710	19:7098741-7099710	ENSG00000268845,ENSG00000283679,ENSG00000230522,ENSG00000182315
chr19	7159236	7159358	19:7159236-7159358	ENSG00000237247
chr19	7159557	7159722	19:7159557-7159722	ENSG00000237247
chr19	7183017	7183250	19:7183017-7183250	-
chr19	7183429	7183666	19:7183429-7183666	-
chr19	7197162	7197519	19:7197162-7197519	ENSG00000171105
chr19	7197957	7198577	19:7197957-7198577	ENSG00000196589,ENSG00000171105
chr19	7268498	7268707	19:7268498-7268707	-
chr19	7294202	7294662	19:7294202-7294662	ENSG00000196589,ENSG00000171105
chr19	7294802	7295041	19:7294802-7295041	ENSG00000171105
chr19	7337518	7338081	19:7337518-7338081	-
chr19	7348788	7348919	19:7348788-7348919	ENSG00000104880
chr19	7349035	7349246	19:7349035-7349246	ENSG00000104880
chr19	7394909	7395253	19:7394909-7395253	ENSG00000104880,ENSG00000267852
chr19	7398806	7398907	19:7398806-7398907	ENSG00000104880,ENSG00000267852
chr19	7473078	7473307	19:7473078-7473307	-
chr19	7480178	7480442	19:7480178-7480442	ENSG00000104883,ENSG00000198723
chr19	7480806	7481150	19:7480806-7481150	ENSG00000104883,ENSG00000198723
chr19	7483268	7483501	19:7483268-7483501	ENSG00000104883
chr19	7488732	7489188	19:7488732-7489188	ENSG00000230522,ENSG00000104883,ENSG00000198723,ENSG00000267952
chr19	7506524	7506847	19:7506524-7506847	ENSG00000198723,ENSG00000267952,ENSG00000198816
chr19	7515885	7516166	19:7515885-7516166	ENSG00000237247,ENSG00000198723,ENSG00000267952,ENSG00000198816,ENSG00000269371,ENSG00000090674
chr19	7522142	7523036	19:7522142-7523036	ENSG00000198723,ENSG00000267952,ENSG00000198816,ENSG00000269371,ENSG00000090674,ENSG00000268614,ENSG00000032444
chr19	7523381	7523620	19:7523381-7523620	ENSG00000198816,ENSG00000269371,ENSG00000090674,ENSG00000268614,ENSG00000032444
chr19	7527549	7527960	19:7527549-7527960	ENSG00000269371,ENSG00000090674,ENSG00000268614,ENSG00000032444
chr19	7533504	7533679	19:7533504-7533679	ENSG00000237247,ENSG00000269371,ENSG00000090674,ENSG00000268614,ENSG00000032444
chr19	7533917	7534357	19:7533917-7534357	ENSG00000237247,ENSG00000269371,ENSG00000090674,ENSG00000268614,ENSG00000032444
chr19	7534684	7534946	19:7534684-7534946	ENSG00000269371,ENSG00000090674,ENSG00000268614,ENSG00000032444
chr19	7535001	7536056	19:7535001-7536056	ENSG00000090674,ENSG00000268614,ENSG00000032444
chr19	7543576	7544018	19:7543576-7544018	ENSG00000032444
chr19	7544569	7544912	19:7544569-7544912	ENSG00000032444
chr19	7629467	7629852	19:7629467-7629852	ENSG00000230522,ENSG00000076826,ENSG00000273657,ENSG00000076924,ENSG00000229833,ENSG00000268400,ENSG00000174788,ENSG00000268204,ENSG00000076944
chr19	7636973	7637183	19:7636973-7637183	ENSG00000076826,ENSG00000273657,ENSG00000076924,ENSG00000229833,ENSG00000268400,ENSG00000174788,ENSG00000268204,ENSG00000076944
chr19	7637719	7637852	19:7637719-7637852	ENSG00000076826,ENSG00000273657,ENSG00000076924,ENSG00000229833,ENSG00000268400,ENSG00000174788,ENSG00000268204,ENSG00000076944
chr19	7652152	7652356	19:7652152-7652356	ENSG00000076826,ENSG00000273657,ENSG00000268204,ENSG00000076944
chr19	7657097	7657538	19:7657097-7657538	ENSG00000076826,ENSG00000269228,ENSG00000104918
chr19	7674201	7674661	19:7674201-7674661	ENSG00000076826,ENSG00000269228,ENSG00000104918,ENSG00000183019,ENSG00000269711,ENSG00000181029
chr19	7676423	7676675	19:7676423-7676675	ENSG00000269228,ENSG00000104918,ENSG00000183019,ENSG00000269711,ENSG00000181029
chr19	7680539	7681055	19:7680539-7681055	ENSG00000183019,ENSG00000269711,ENSG00000181029
chr19	7681086	7681274	19:7681086-7681274	ENSG00000183019,ENSG00000269711,ENSG00000181029
chr19	7681802	7681977	19:7681802-7681977	ENSG00000183019,ENSG00000269711,ENSG00000181029
chr19	7701754	7701931	19:7701754-7701931	ENSG00000104921
chr19	7705651	7706050	19:7705651-7706050	ENSG00000104921,ENSG00000104938
chr19	7707203	7707428	19:7707203-7707428	ENSG00000104921,ENSG00000104938
chr19	7714820	7715086	19:7714820-7715086	ENSG00000104921,ENSG00000104938
chr19	7734253	7734615	19:7734253-7734615	ENSG00000182566,ENSG00000288669,ENSG00000090659,ENSG00000242636,ENSG00000104938
chr19	7747446	7747736	19:7747446-7747736	ENSG00000288669,ENSG00000090659,ENSG00000242636,ENSG00000104938
chr19	7778235	7778400	19:7778235-7778400	ENSG00000242636,ENSG00000104938,ENSG00000268297,ENSG00000269763
chr19	7784033	7784440	19:7784033-7784440	ENSG00000230522,ENSG00000288669,ENSG00000090659,ENSG00000242636,ENSG00000104938,ENSG00000268297,ENSG00000269763
chr19	7787246	7787513	19:7787246-7787513	ENSG00000242636,ENSG00000104938,ENSG00000268297,ENSG00000269763
chr19	7829418	7830385	19:7829418-7830385	ENSG00000196589,ENSG00000076826,ENSG00000273657,ENSG00000104938,ENSG00000269763,ENSG00000142459,ENSG00000183248,ENSG00000268120,ENSG00000269153,ENSG00000285674,ENSG00000171017,ENSG00000268149
chr19	7869256	7869389	19:7869256-7869389	ENSG00000142459,ENSG00000183248,ENSG00000268120,ENSG00000269153,ENSG00000285674,ENSG00000171017,ENSG00000268149
chr19	7871687	7871817	19:7871687-7871817	ENSG00000142459,ENSG00000183248,ENSG00000268120,ENSG00000269153,ENSG00000285674,ENSG00000171017,ENSG00000268149
chr19	7903179	7904486	19:7903179-7904486	ENSG00000142459,ENSG00000183248,ENSG00000268120,ENSG00000269153,ENSG00000285674,ENSG00000171017,ENSG00000214248,ENSG00000076984,ENSG00000268149,ENSG00000260001,ENSG00000260500,ENSG00000104976
chr19	7904707	7904817	19:7904707-7904817	ENSG00000269153,ENSG00000285674,ENSG00000171017,ENSG00000214248,ENSG00000076984,ENSG00000268149,ENSG00000260001,ENSG00000260500
chr19	7920052	7921572	19:7920052-7921572	ENSG00000142459,ENSG00000269153,ENSG00000285674,ENSG00000214248,ENSG00000076984,ENSG00000268149,ENSG00000260001,ENSG00000260500,ENSG00000104976,ENSG00000178531,ENSG00000269139,ENSG00000104980,ENSG00000286138,ENSG00000269813
chr19	7925326	7925445	19:7925326-7925445	ENSG00000268149,ENSG00000260001,ENSG00000260500,ENSG00000104976,ENSG00000178531,ENSG00000269139,ENSG00000104980
chr19	7943414	7944126	19:7943414-7944126	ENSG00000269153,ENSG00000285674,ENSG00000268149,ENSG00000260001,ENSG00000260500,ENSG00000104976,ENSG00000178531,ENSG00000269139,ENSG00000104980,ENSG00000286138,ENSG00000269813,ENSG00000269651
chr19	7944164	7944509	19:7944164-7944509	ENSG00000104980,ENSG00000286138,ENSG00000269813
chr19	8002154	8002279	19:8002154-8002279	ENSG00000066044,ENSG00000269813,ENSG00000267939
chr19	8002418	8002630	19:8002418-8002630	ENSG00000066044,ENSG00000269813,ENSG00000267939
chr19	8005572	8005859	19:8005572-8005859	ENSG00000066044,ENSG00000269813,ENSG00000267939,ENSG00000269651
chr19	8050507	8051006	19:8050507-8051006	ENSG00000269813,ENSG00000131142,ENSG00000269651
chr19	8154836	8155129	19:8154836-8155129	ENSG00000142449,ENSG00000269651
chr19	8193953	8194287	19:8193953-8194287	ENSG00000269651,ENSG00000090661,ENSG00000271717
chr19	8209172	8209401	19:8209172-8209401	ENSG00000269651,ENSG00000090661
chr19	8240465	8240573	19:8240465-8240573	ENSG00000269651,ENSG00000090661,ENSG00000271717
chr19	8269033	8269133	19:8269033-8269133	ENSG00000090661
chr19	8308237	8308437	19:8308237-8308437	ENSG00000167775,ENSG00000167774,ENSG00000267855,ENSG00000233927
chr19	8320921	8321042	19:8320921-8321042	ENSG00000167775,ENSG00000167774,ENSG00000267855,ENSG00000233927,ENSG00000186994
chr19	8321145	8321765	19:8321145-8321765	ENSG00000167775,ENSG00000167774,ENSG00000267855,ENSG00000233927,ENSG00000186994
chr19	8343230	8343489	19:8343230-8343489	ENSG00000167774,ENSG00000267855,ENSG00000233927,ENSG00000186994,ENSG00000268884
chr19	8353941	8354188	19:8353941-8354188	ENSG00000186994,ENSG00000268884,ENSG00000167772,ENSG00000265390
chr19	8362021	8362406	19:8362021-8362406	ENSG00000167772,ENSG00000269386,ENSG00000265390,ENSG00000185236
chr19	8362564	8362676	19:8362564-8362676	ENSG00000167772,ENSG00000269386,ENSG00000265390
chr19	8367524	8367689	19:8367524-8367689	ENSG00000167772,ENSG00000269386,ENSG00000265390
chr19	8389842	8391106	19:8389842-8391106	ENSG00000167772,ENSG00000269386,ENSG00000265390,ENSG00000185236,ENSG00000099785
chr19	8412826	8413577	19:8412826-8413577	ENSG00000269386,ENSG00000265390,ENSG00000185236,ENSG00000099785,ENSG00000268931,ENSG00000279827,ENSG00000099783,ENSG00000268922
chr19	8418091	8418244	19:8418091-8418244	ENSG00000099785
chr19	8423413	8424268	19:8423413-8424268	ENSG00000099785,ENSG00000268931,ENSG00000279827,ENSG00000099783
chr19	8434540	8434773	19:8434540-8434773	ENSG00000268931,ENSG00000279827,ENSG00000099783
chr19	8444679	8445292	19:8444679-8445292	ENSG00000268931,ENSG00000279827,ENSG00000099783
chr19	8445588	8445734	19:8445588-8445734	ENSG00000279827,ENSG00000099783
chr19	8484345	8484711	19:8484345-8484711	ENSG00000099783,ENSG00000133246
chr19	8487393	8487885	19:8487393-8487885	ENSG00000099783,ENSG00000133246
chr19	8500253	8500435	19:8500253-8500435	ENSG00000133246
chr19	8506212	8506374	19:8506212-8506374	ENSG00000133246,ENSG00000133250
chr19	8513576	8514377	19:8513576-8514377	ENSG00000133246,ENSG00000133250,ENSG00000268618
chr19	8515021	8515121	19:8515021-8515121	ENSG00000133250
chr19	8515403	8515557	19:8515403-8515557	ENSG00000133250
chr19	8525577	8526025	19:8525577-8526025	ENSG00000142347,ENSG00000268618
chr19	8526303	8526500	19:8526303-8526500	ENSG00000142347,ENSG00000268618
chr19	8557733	8557971	19:8557733-8557971	ENSG00000142347,ENSG00000268618
chr19	8564649	8564848	19:8564649-8564848	ENSG00000142347,ENSG00000268618,ENSG00000268922
chr19	8567743	8568166	19:8567743-8568166	ENSG00000142347,ENSG00000268618,ENSG00000267986,ENSG00000181733,ENSG00000269244
chr19	8569140	8569513	19:8569140-8569513	ENSG00000142347,ENSG00000268618,ENSG00000267986,ENSG00000181733,ENSG00000269244
chr19	8570986	8571294	19:8570986-8571294	ENSG00000142347,ENSG00000268618,ENSG00000267986
chr19	8575795	8575920	19:8575795-8575920	ENSG00000142347,ENSG00000267986
chr19	8576800	8577039	19:8576800-8577039	ENSG00000142347,ENSG00000268618,ENSG00000267986
chr19	8577392	8577621	19:8577392-8577621	ENSG00000182315,ENSG00000142347,ENSG00000268618,ENSG00000267986
chr19	8580753	8581072	19:8580753-8581072	ENSG00000142347,ENSG00000142303,ENSG00000267986
chr19	8592279	8592863	19:8592279-8592863	ENSG00000142303,ENSG00000267986,ENSG00000181733
chr19	8609285	8609410	19:8609285-8609410	ENSG00000142303
chr19	8609512	8609865	19:8609512-8609865	ENSG00000142303
chr19	8638395	8638541	19:8638395-8638541	ENSG00000268480,ENSG00000279426,ENSG00000181786,ENSG00000181733,ENSG00000269244,ENSG00000170929
chr19	8640245	8640714	19:8640245-8640714	ENSG00000267986,ENSG00000268480,ENSG00000279426,ENSG00000181786,ENSG00000181733,ENSG00000269244,ENSG00000181143,ENSG00000267332,ENSG00000267154,ENSG00000170929,ENSG00000170923,ENSG00000161807,ENSG00000275787,ENSG00000170920
chr19	8646422	8646749	19:8646422-8646749	ENSG00000268480,ENSG00000279426,ENSG00000181786,ENSG00000181733,ENSG00000269244,ENSG00000268922,ENSG00000181143,ENSG00000267332,ENSG00000267154,ENSG00000170929,ENSG00000170923,ENSG00000161807
chr19	8647600	8647750	19:8647600-8647750	ENSG00000268480,ENSG00000279426,ENSG00000181786,ENSG00000181733,ENSG00000269244,ENSG00000268922,ENSG00000181143,ENSG00000267332,ENSG00000267154,ENSG00000170929,ENSG00000170923,ENSG00000161807,ENSG00000275787
chr19	8648326	8648462	19:8648326-8648462	ENSG00000268480,ENSG00000279426,ENSG00000181786,ENSG00000181733,ENSG00000269244,ENSG00000268922,ENSG00000181143,ENSG00000267332,ENSG00000267154,ENSG00000170929,ENSG00000170923,ENSG00000161807
chr19	8650051	8650397	19:8650051-8650397	ENSG00000268480,ENSG00000279426,ENSG00000181786,ENSG00000181733,ENSG00000269244,ENSG00000181143,ENSG00000267332,ENSG00000267154,ENSG00000170929,ENSG00000170923,ENSG00000161807
chr19	8831995	8833116	19:8831995-8833116	ENSG00000181733,ENSG00000269244,ENSG00000167785,ENSG00000269300,ENSG00000170948,ENSG00000269400,ENSG00000181143,ENSG00000267332,ENSG00000267154,ENSG00000170929,ENSG00000170923,ENSG00000161807,ENSG00000275787,ENSG00000170920,ENSG00000188000,ENSG00000267418,ENSG00000188314,ENSG00000180926,ENSG00000226480
chr19	9140198	9140605	19:9140198-9140605	ENSG00000267332,ENSG00000170929,ENSG00000170923,ENSG00000161807,ENSG00000275787,ENSG00000170920,ENSG00000130803,ENSG00000188000,ENSG00000267418,ENSG00000267775,ENSG00000188314,ENSG00000237521,ENSG00000180926,ENSG00000225980,ENSG00000226480,ENSG00000267510,ENSG00000270614
chr19	9205633	9205755	19:9205633-9205755	ENSG00000170923,ENSG00000161807,ENSG00000275787,ENSG00000170920,ENSG00000188000,ENSG00000267418,ENSG00000267775,ENSG00000187847,ENSG00000174667,ENSG00000188314,ENSG00000237521,ENSG00000180926,ENSG00000225980,ENSG00000226480,ENSG00000267510,ENSG00000270614,ENSG00000188629,ENSG00000260112,ENSG00000267273,ENSG00000198028,ENSG00000287275
chr19	9309541	9310319	19:9309541-9310319	ENSG00000161807,ENSG00000275787,ENSG00000170920,ENSG00000188000,ENSG00000267418,ENSG00000267775,ENSG00000188314,ENSG00000237521,ENSG00000180926,ENSG00000225980,ENSG00000226480,ENSG00000196110,ENSG00000267510,ENSG00000188321,ENSG00000270011,ENSG00000270614,ENSG00000188629,ENSG00000260112,ENSG00000287960,ENSG00000267273,ENSG00000198028,ENSG00000287275,ENSG00000283108
chr19	9312185	9312300	19:9312185-9312300	ENSG00000237521,ENSG00000180926,ENSG00000225980,ENSG00000226480,ENSG00000196110,ENSG00000267510,ENSG00000188321,ENSG00000270011,ENSG00000270614,ENSG00000188629,ENSG00000283108
chr19	9323647	9323835	19:9323647-9323835	ENSG00000225980,ENSG00000226480,ENSG00000196110,ENSG00000267510,ENSG00000188321,ENSG00000270011,ENSG00000270614,ENSG00000188629,ENSG00000283108
chr19	9324007	9324507	19:9324007-9324507	ENSG00000188314,ENSG00000237521,ENSG00000180926,ENSG00000225980,ENSG00000226480,ENSG00000196110,ENSG00000267510,ENSG00000188321,ENSG00000270011,ENSG00000270614,ENSG00000188629,ENSG00000267273,ENSG00000198028,ENSG00000283108
chr19	9435310	9435426	19:9435310-9435426	ENSG00000268922,ENSG00000237521,ENSG00000180926,ENSG00000226480,ENSG00000270614,ENSG00000188629,ENSG00000260112,ENSG00000287960,ENSG00000267273,ENSG00000198028,ENSG00000287275,ENSG00000174652,ENSG00000283108
chr19	9435470	9435760	19:9435470-9435760	ENSG00000268922,ENSG00000188314,ENSG00000237521,ENSG00000180926,ENSG00000225980,ENSG00000226480,ENSG00000267510,ENSG00000270614,ENSG00000188629,ENSG00000260112,ENSG00000287960,ENSG00000267273,ENSG00000198028,ENSG00000287275,ENSG00000174652,ENSG00000283108
chr19	9538563	9538780	19:9538563-9538780	ENSG00000188314,ENSG00000237521,ENSG00000225980,ENSG00000226480,ENSG00000270614,ENSG00000188629,ENSG00000278611,ENSG00000130818,ENSG00000260112,ENSG00000287960,ENSG00000267273,ENSG00000198028,ENSG00000287275,ENSG00000283108
chr19	9538849	9538958	19:9538849-9538958	ENSG00000270614,ENSG00000188629,ENSG00000278611,ENSG00000130818,ENSG00000260112,ENSG00000287960,ENSG00000267273,ENSG00000198028,ENSG00000287275,ENSG00000283108
chr19	9584293	9584653	19:9584293-9584653	ENSG00000270614,ENSG00000188629,ENSG00000197961,ENSG00000260112,ENSG00000287960,ENSG00000267273,ENSG00000198028,ENSG00000283108
chr19	9621017	9621586	19:9621017-9621586	ENSG00000267106,ENSG00000171469
chr19	9621807	9622046	19:9621807-9622046	ENSG00000267106,ENSG00000171469
chr19	9674844	9675367	19:9674844-9675367	ENSG00000267370,ENSG00000239830,ENSG00000171466
chr19	9700714	9700929	19:9700714-9700929	ENSG00000268922,ENSG00000188314,ENSG00000237521,ENSG00000180926,ENSG00000225980,ENSG00000226480,ENSG00000267370,ENSG00000267612,ENSG00000224689,ENSG00000239830
chr19	9709174	9709629	19:9709174-9709629	ENSG00000268922,ENSG00000267332,ENSG00000170923,ENSG00000161807,ENSG00000275787,ENSG00000170920,ENSG00000188000,ENSG00000267418,ENSG00000267775,ENSG00000188314,ENSG00000237521,ENSG00000180926,ENSG00000225980,ENSG00000226480,ENSG00000270614,ENSG00000188629,ENSG00000267370,ENSG00000267612,ENSG00000267490,ENSG00000277587,ENSG00000224689,ENSG00000239830,ENSG00000171466,ENSG00000260112,ENSG00000287960,ENSG00000267273,ENSG00000198028,ENSG00000287275
chr19	9716476	9716797	19:9716476-9716797	ENSG00000267418,ENSG00000237521,ENSG00000180926,ENSG00000267370,ENSG00000267612,ENSG00000267490,ENSG00000277587,ENSG00000267273,ENSG00000198028
chr19	9721878	9722063	19:9721878-9722063	ENSG00000188314,ENSG00000225980,ENSG00000267370,ENSG00000267612,ENSG00000267490,ENSG00000277587,ENSG00000260112,ENSG00000267273
chr19	9768447	9769034	19:9768447-9769034	ENSG00000267418,ENSG00000267775,ENSG00000188629,ENSG00000266950,ENSG00000267741,ENSG00000267370,ENSG00000196605,ENSG00000267612,ENSG00000239830,ENSG00000171466,ENSG00000267106,ENSG00000171469,ENSG00000260112,ENSG00000287960,ENSG00000267273,ENSG00000198028
chr19	9785250	9786351	19:9785250-9786351	ENSG00000266950,ENSG00000267741,ENSG00000267370,ENSG00000196605,ENSG00000267106,ENSG00000171469
chr19	9786452	9786580	19:9786452-9786580	ENSG00000266950,ENSG00000196605
chr19	9791615	9792965	19:9791615-9792965	ENSG00000200237,ENSG00000127452,ENSG00000266950,ENSG00000196605,ENSG00000267106,ENSG00000171469
chr19	9796268	9796423	19:9796268-9796423	ENSG00000200237,ENSG00000127452,ENSG00000266950,ENSG00000196605,ENSG00000267106,ENSG00000171469
chr19	9818478	9819870	19:9818478-9819870	ENSG00000161807,ENSG00000275787,ENSG00000170920,ENSG00000188000,ENSG00000267418,ENSG00000225980,ENSG00000188629,ENSG00000127445,ENSG00000267289,ENSG00000198258,ENSG00000267119,ENSG00000200237,ENSG00000127452,ENSG00000266950,ENSG00000196605,ENSG00000267106,ENSG00000171469,ENSG00000287960
chr19	9827719	9827969	19:9827719-9827969	ENSG00000127445,ENSG00000267289,ENSG00000198258,ENSG00000267119,ENSG00000200237,ENSG00000127452
chr19	9834789	9835487	19:9834789-9835487	ENSG00000105088,ENSG00000127445,ENSG00000267289,ENSG00000198258,ENSG00000267119,ENSG00000200237,ENSG00000127452
chr19	9914823	9914923	19:9914823-9914923	ENSG00000167798,ENSG00000267650,ENSG00000105088
chr19	9945472	9945750	19:9945472-9945750	ENSG00000266204,ENSG00000167798,ENSG00000267650,ENSG00000080573,ENSG00000105088
chr19	10010489	10010589	19:10010489-10010589	ENSG00000266204,ENSG00000167798,ENSG00000080511,ENSG00000267650,ENSG00000080573
chr19	10027722	10027924	19:10027722-10027924	ENSG00000266204,ENSG00000167798,ENSG00000080511,ENSG00000267650,ENSG00000080573,ENSG00000105088
chr19	10086060	10086448	19:10086060-10086448	ENSG00000130812,ENSG00000267387,ENSG00000130813,ENSG00000266204,ENSG00000167798
chr19	10095918	10096649	19:10095918-10096649	ENSG00000238531,ENSG00000209645,ENSG00000130810,ENSG00000243207,ENSG00000130812,ENSG00000267387,ENSG00000130813,ENSG00000266204,ENSG00000167798
chr19	10106041	10106547	19:10106041-10106547	ENSG00000130811,ENSG00000244165,ENSG00000238531,ENSG00000209645,ENSG00000130810,ENSG00000243207,ENSG00000130812,ENSG00000130813
chr19	10112160	10112391	19:10112160-10112391	ENSG00000130811,ENSG00000244165,ENSG00000238531,ENSG00000209645,ENSG00000130810,ENSG00000243207
chr19	10119527	10119627	19:10119527-10119627	ENSG00000130811,ENSG00000244165,ENSG00000238531,ENSG00000209645,ENSG00000130810,ENSG00000243207
chr19	10119785	10120108	19:10119785-10120108	ENSG00000130811,ENSG00000244165,ENSG00000238531,ENSG00000209645,ENSG00000130810,ENSG00000243207
chr19	10126281	10126658	19:10126281-10126658	ENSG00000130816
chr19	10194557	10195168	19:10194557-10195168	ENSG00000130816
chr19	10226652	10226800	19:10226652-10226800	ENSG00000264266,ENSG00000267534,ENSG00000130816
chr19	10231209	10231464	19:10231209-10231464	ENSG00000264266,ENSG00000267534,ENSG00000130816
chr19	10236179	10236325	19:10236179-10236325	ENSG00000264266,ENSG00000267534,ENSG00000130816
chr19	10250212	10250348	19:10250212-10250348	ENSG00000105364
chr19	10251721	10252445	19:10251721-10252445	ENSG00000267105,ENSG00000105364,ENSG00000264266,ENSG00000267534,ENSG00000130816
chr19	10252561	10252741	19:10252561-10252741	ENSG00000105364
chr19	10268281	10268387	19:10268281-10268387	ENSG00000090339,ENSG00000267105
chr19	10269560	10269838	19:10269560-10269838	ENSG00000105401,ENSG00000105397,ENSG00000090339,ENSG00000267105
chr19	10269900	10270161	19:10269900-10270161	ENSG00000090339
chr19	10270204	10270740	19:10270204-10270740	ENSG00000105376,ENSG00000105371,ENSG00000267607,ENSG00000090339,ENSG00000267105,ENSG00000266978
chr19	10270780	10271243	19:10270780-10271243	ENSG00000105397,ENSG00000105376,ENSG00000105371,ENSG00000267607,ENSG00000090339,ENSG00000267105,ENSG00000266978
chr19	10286860	10287022	19:10286860-10287022	ENSG00000105376,ENSG00000105371,ENSG00000267607,ENSG00000090339,ENSG00000266978
chr19	10291314	10291459	19:10291314-10291459	ENSG00000105376,ENSG00000105371,ENSG00000267607,ENSG00000266978
chr19	10292220	10292730	19:10292220-10292730	ENSG00000267303,ENSG00000267673,ENSG00000167807,ENSG00000220201,ENSG00000105376,ENSG00000105371,ENSG00000267607,ENSG00000090339,ENSG00000266978
chr19	10300042	10300201	19:10300042-10300201	ENSG00000267303,ENSG00000267673,ENSG00000167807,ENSG00000220201,ENSG00000105376
chr19	10305579	10305819	19:10305579-10305819	ENSG00000267303,ENSG00000267673,ENSG00000167807,ENSG00000220201
chr19	10315935	10316047	19:10315935-10316047	ENSG00000161847,ENSG00000267303,ENSG00000267673,ENSG00000167807,ENSG00000220201
chr19	10333168	10333388	19:10333168-10333388	ENSG00000076662,ENSG00000274425,ENSG00000161847,ENSG00000267303,ENSG00000267673,ENSG00000167807
chr19	10333435	10333783	19:10333435-10333783	ENSG00000105397,ENSG00000076662,ENSG00000274425,ENSG00000161847,ENSG00000267303,ENSG00000267673,ENSG00000167807
chr19	10334778	10335066	19:10334778-10335066	ENSG00000076662,ENSG00000274425,ENSG00000161847,ENSG00000267303,ENSG00000267673,ENSG00000167807
chr19	10346573	10346890	19:10346573-10346890	ENSG00000105397,ENSG00000076662
chr19	10380279	10381099	19:10380279-10381099	ENSG00000105401,ENSG00000105397,ENSG00000076662,ENSG00000274425,ENSG00000161847,ENSG00000267673,ENSG00000167807,ENSG00000090339,ENSG00000267105
chr19	10403283	10404046	19:10403283-10404046	ENSG00000284268,ENSG00000105401
chr19	10408902	10409194	19:10408902-10409194	ENSG00000065989,ENSG00000284268,ENSG00000105401
chr19	10416596	10417013	19:10416596-10417013	ENSG00000065989,ENSG00000284268,ENSG00000105401
chr19	10423738	10423850	19:10423738-10423850	ENSG00000065989,ENSG00000284268,ENSG00000105401
chr19	10424430	10424661	19:10424430-10424661	ENSG00000065989,ENSG00000284268,ENSG00000105401
chr19	10425313	10425557	19:10425313-10425557	ENSG00000065989,ENSG00000284268,ENSG00000105401
chr19	10428212	10428350	19:10428212-10428350	ENSG00000065989,ENSG00000105401
chr19	10430581	10430912	19:10430581-10430912	ENSG00000065989,ENSG00000284268,ENSG00000105401
chr19	10431447	10431602	19:10431447-10431602	ENSG00000065989
chr19	10431813	10431913	19:10431813-10431913	ENSG00000065989
chr19	10432000	10432433	19:10432000-10432433	ENSG00000065989
chr19	10461067	10461736	19:10461067-10461736	ENSG00000180739,ENSG00000267197,ENSG00000065989
chr19	10478976	10479242	19:10478976-10479242	ENSG00000180739,ENSG00000267197,ENSG00000079999
chr19	10502092	10502506	19:10502092-10502506	ENSG00000180739,ENSG00000267197,ENSG00000079999
chr19	10502575	10503004	19:10502575-10503004	ENSG00000238364,ENSG00000221410,ENSG00000130734,ENSG00000180739,ENSG00000267197,ENSG00000079999
chr19	10503039	10503367	19:10503039-10503367	ENSG00000180739,ENSG00000267197,ENSG00000079999
chr19	10541530	10541659	19:10541530-10541659	ENSG00000238364,ENSG00000221410,ENSG00000130734,ENSG00000180739
chr19	10543658	10543973	19:10543658-10543973	ENSG00000238364,ENSG00000221410,ENSG00000129347,ENSG00000130734,ENSG00000180739
chr19	10565314	10565427	19:10565314-10565427	ENSG00000238364,ENSG00000221410,ENSG00000129347,ENSG00000129355,ENSG00000130734
chr19	10565548	10565711	19:10565548-10565711	ENSG00000238364,ENSG00000221410,ENSG00000129347,ENSG00000129355
chr19	10565747	10566392	19:10565747-10566392	ENSG00000238364,ENSG00000221410,ENSG00000129347,ENSG00000129355,ENSG00000129354,ENSG00000267100,ENSG00000129351,ENSG00000130734,ENSG00000180739,ENSG00000267197
chr19	10568408	10569517	19:10568408-10569517	ENSG00000238364,ENSG00000221410,ENSG00000129347,ENSG00000129355,ENSG00000129354,ENSG00000267100,ENSG00000129351,ENSG00000130734,ENSG00000180739,ENSG00000267197
chr19	10602280	10602586	19:10602280-10602586	ENSG00000129354,ENSG00000271010,ENSG00000129353
chr19	10625393	10625529	19:10625393-10625529	ENSG00000129354,ENSG00000129353
chr19	10635660	10635835	19:10635660-10635835	ENSG00000129354,ENSG00000129353
chr19	10644875	10645004	19:10644875-10645004	ENSG00000129354,ENSG00000129353,ENSG00000267100,ENSG00000129351
chr19	10653427	10653537	19:10653427-10653537	ENSG00000129354,ENSG00000267100,ENSG00000129351
chr19	10653590	10654681	19:10653590-10654681	ENSG00000129354,ENSG00000129353,ENSG00000267100,ENSG00000129351
chr19	10695690	10696063	19:10695690-10696063	ENSG00000129354,ENSG00000129351,ENSG00000213339
chr19	10701330	10701744	19:10701330-10701744	ENSG00000213339
chr19	10717306	10718605	19:10717306-10718605	ENSG00000213339,ENSG00000079805,ENSG00000207972,ENSG00000275640,ENSG00000099203,ENSG00000214212
chr19	10729514	10729765	19:10729514-10729765	ENSG00000079805,ENSG00000207972
chr19	10731554	10731949	19:10731554-10731949	ENSG00000079805,ENSG00000207972,ENSG00000275640
chr19	10751331	10751557	19:10751331-10751557	ENSG00000079805
chr19	10759608	10760012	19:10759608-10760012	ENSG00000079805
chr19	10769608	10769864	19:10769608-10769864	ENSG00000079805,ENSG00000207972
chr19	10780350	10780797	19:10780350-10780797	ENSG00000079805,ENSG00000265879,ENSG00000275640
chr19	10782989	10783213	19:10782989-10783213	ENSG00000079805,ENSG00000265879,ENSG00000275640
chr19	10784191	10784694	19:10784191-10784694	ENSG00000079805,ENSG00000265879,ENSG00000275640
chr19	10805551	10805694	19:10805551-10805694	ENSG00000079805,ENSG00000207752,ENSG00000275640
chr19	10809892	10810071	19:10809892-10810071	ENSG00000079805,ENSG00000207752,ENSG00000275640
chr19	10813117	10813338	19:10813117-10813338	ENSG00000079805,ENSG00000207752,ENSG00000275640
chr19	10835329	10836774	19:10835329-10836774	ENSG00000079805,ENSG00000275640,ENSG00000099203,ENSG00000214212,ENSG00000267544
chr19	10864510	10864650	19:10864510-10864650	ENSG00000275640,ENSG00000099203,ENSG00000214212,ENSG00000267544
chr19	10870127	10870354	19:10870127-10870354	ENSG00000142453
chr19	10870436	10871617	19:10870436-10871617	ENSG00000275640,ENSG00000099203,ENSG00000214212,ENSG00000142453,ENSG00000130733,ENSG00000142444,ENSG00000266936,ENSG00000276757
chr19	10871653	10872095	19:10871653-10872095	ENSG00000142453
chr19	10876462	10877010	19:10876462-10877010	ENSG00000142453
chr19	10928330	10928489	19:10928330-10928489	ENSG00000130733,ENSG00000142444
chr19	10928562	10929104	19:10928562-10929104	ENSG00000142453,ENSG00000130733,ENSG00000142444,ENSG00000266936,ENSG00000276757
chr19	10960461	10961447	19:10960461-10961447	ENSG00000127616,ENSG00000266936,ENSG00000276757
chr19	10980122	10980243	19:10980122-10980243	ENSG00000127616,ENSG00000266936,ENSG00000276757
chr19	11036042	11036152	19:11036042-11036152	ENSG00000127616,ENSG00000266936,ENSG00000276757,ENSG00000278643,ENSG00000284553
chr19	11074449	11074912	19:11074449-11074912	ENSG00000127616,ENSG00000266936,ENSG00000276757,ENSG00000278643,ENSG00000130164,ENSG00000284553,ENSG00000273733
chr19	11089302	11089505	19:11089302-11089505	ENSG00000130164,ENSG00000284553
chr19	11090175	11090756	19:11090175-11090756	ENSG00000266936,ENSG00000276757,ENSG00000278643,ENSG00000130164,ENSG00000284553
chr19	11091670	11091827	19:11091670-11091827	ENSG00000130164,ENSG00000284553
chr19	11091901	11092001	19:11091901-11092001	ENSG00000130164,ENSG00000284553
chr19	11092293	11092436	19:11092293-11092436	ENSG00000130164,ENSG00000284553
chr19	11092667	11093135	19:11092667-11093135	ENSG00000130164,ENSG00000284553
chr19	11093199	11093609	19:11093199-11093609	ENSG00000130164,ENSG00000284553
chr19	11137808	11138069	19:11137808-11138069	ENSG00000284553,ENSG00000130158,ENSG00000273733,ENSG00000279807,ENSG00000267082
chr19	11138597	11138852	19:11138597-11138852	ENSG00000284553,ENSG00000273733,ENSG00000279807,ENSG00000267082
chr19	11138935	11139148	19:11138935-11139148	ENSG00000284553,ENSG00000273733,ENSG00000279807,ENSG00000267082
chr19	11142524	11142814	19:11142524-11142814	ENSG00000279807
chr19	11143217	11143648	19:11143217-11143648	ENSG00000284553,ENSG00000161888,ENSG00000273733,ENSG00000279807,ENSG00000267082
chr19	11155655	11156210	19:11155655-11156210	ENSG00000284553,ENSG00000161888,ENSG00000197256,ENSG00000273733,ENSG00000279807
chr19	11158008	11158244	19:11158008-11158244	ENSG00000161888,ENSG00000273733
chr19	11159320	11159426	19:11159320-11159426	ENSG00000161888
chr19	11165149	11165344	19:11165149-11165344	-
chr19	11191273	11191630	19:11191273-11191630	ENSG00000284553,ENSG00000197256,ENSG00000130158,ENSG00000273733,ENSG00000279807,ENSG00000267082
chr19	11197434	11198082	19:11197434-11198082	ENSG00000197256,ENSG00000130158,ENSG00000273733,ENSG00000279807,ENSG00000267082
chr19	11203937	11204051	19:11203937-11204051	ENSG00000197256,ENSG00000130158,ENSG00000273733,ENSG00000279807,ENSG00000267082
chr19	11243403	11243690	19:11243403-11243690	ENSG00000130158,ENSG00000130173,ENSG00000273733
chr19	11247519	11247696	19:11247519-11247696	ENSG00000130158,ENSG00000130173,ENSG00000273733
chr19	11262410	11262605	19:11262410-11262605	ENSG00000130158,ENSG00000273733
chr19	11269014	11269314	19:11269014-11269314	ENSG00000130158,ENSG00000273733
chr19	11293663	11294132	19:11293663-11294132	ENSG00000130175,ENSG00000196361,ENSG00000274713,ENSG00000202357,ENSG00000130167,ENSG00000273733
chr19	11317772	11317939	19:11317772-11317939	ENSG00000267576,ENSG00000267174
chr19	11319357	11319550	19:11319357-11319550	ENSG00000267576,ENSG00000267174,ENSG00000130167
chr19	11322330	11322430	19:11322330-11322430	ENSG00000267576,ENSG00000267174
chr19	11324045	11324725	19:11324045-11324725	ENSG00000267576,ENSG00000105514,ENSG00000267174,ENSG00000130167
chr19	11339254	11339393	19:11339254-11339393	ENSG00000183401,ENSG00000105514
chr19	11339531	11339925	19:11339531-11339925	ENSG00000183401,ENSG00000105518,ENSG00000105514
chr19	11344603	11344749	19:11344603-11344749	ENSG00000183401,ENSG00000105518,ENSG00000105514
chr19	11346207	11346826	19:11346207-11346826	ENSG00000105520,ENSG00000183401,ENSG00000105518,ENSG00000105514
chr19	11355259	11355633	19:11355259-11355633	ENSG00000173928,ENSG00000267277,ENSG00000105520,ENSG00000183401,ENSG00000105518,ENSG00000105514
chr19	11374479	11375321	19:11374479-11375321	ENSG00000198003,ENSG00000130175,ENSG00000202357,ENSG00000187266,ENSG00000173928,ENSG00000267277,ENSG00000105520,ENSG00000183401,ENSG00000105518,ENSG00000105514
chr19	11375437	11375865	19:11375437-11375865	ENSG00000187266,ENSG00000173928,ENSG00000267277
chr19	11380784	11381930	19:11380784-11381930	ENSG00000202357,ENSG00000187266
chr19	11381963	11382082	19:11381963-11382082	ENSG00000202357,ENSG00000187266
chr19	11382894	11383148	19:11382894-11383148	ENSG00000202357,ENSG00000187266
chr19	11383481	11383586	19:11383481-11383586	ENSG00000202357,ENSG00000187266
chr19	11384199	11384465	19:11384199-11384465	ENSG00000202357,ENSG00000187266
chr19	11387312	11387433	19:11387312-11387433	ENSG00000202357,ENSG00000205517,ENSG00000187266
chr19	11419311	11419471	19:11419311-11419471	ENSG00000202357,ENSG00000205517
chr19	11420575	11420739	19:11420575-11420739	ENSG00000202357,ENSG00000205517
chr19	11421199	11421299	19:11421199-11421299	ENSG00000202357,ENSG00000205517
chr19	11421793	11422516	19:11421793-11422516	ENSG00000198003,ENSG00000202357,ENSG00000205517
chr19	11434736	11435823	19:11434736-11435823	ENSG00000198003,ENSG00000130175,ENSG00000274713,ENSG00000202357,ENSG00000205517
chr19	11482094	11482453	19:11482094-11482453	ENSG00000196361,ENSG00000161914,ENSG00000274713
chr19	11482569	11482916	19:11482569-11482916	ENSG00000196361,ENSG00000161914,ENSG00000274713
chr19	11505101	11506269	19:11505101-11506269	ENSG00000267477,ENSG00000161914,ENSG00000274713,ENSG00000130159,ENSG00000244080,ENSG00000213304,ENSG00000213303
chr19	11528801	11529372	19:11528801-11529372	ENSG00000267477,ENSG00000161914,ENSG00000274713,ENSG00000130159,ENSG00000244080,ENSG00000213304,ENSG00000213303,ENSG00000130176,ENSG00000130165
chr19	11536093	11536294	19:11536093-11536294	ENSG00000274713,ENSG00000130159,ENSG00000244080,ENSG00000130176,ENSG00000130165
chr19	11559132	11559619	19:11559132-11559619	ENSG00000274713,ENSG00000244080,ENSG00000130176,ENSG00000130165,ENSG00000198551
chr19	11568362	11568462	19:11568362-11568462	ENSG00000102575,ENSG00000130165
chr19	11577650	11577785	19:11577650-11577785	ENSG00000102575
chr19	11578233	11578535	19:11578233-11578535	ENSG00000102575,ENSG00000249840
chr19	11581055	11581447	19:11581055-11581447	ENSG00000102575,ENSG00000249840,ENSG00000274713
chr19	11584029	11584273	19:11584029-11584273	ENSG00000102575,ENSG00000249840,ENSG00000274713
chr19	11587721	11587900	19:11587721-11587900	ENSG00000102575,ENSG00000249840,ENSG00000274713,ENSG00000130176,ENSG00000130165,ENSG00000198551
chr19	11597157	11597976	19:11597157-11597976	ENSG00000249840,ENSG00000267500,ENSG00000214223,ENSG00000274713,ENSG00000130165,ENSG00000198551
chr19	11639605	11639805	19:11639605-11639805	ENSG00000197332,ENSG00000267500,ENSG00000214223,ENSG00000267343
chr19	11694912	11695284	19:11694912-11695284	ENSG00000267500,ENSG00000214223,ENSG00000267343
chr19	11736810	11737075	19:11736810-11737075	ENSG00000214223,ENSG00000267343,ENSG00000197933,ENSG00000266922,ENSG00000220949,ENSG00000197044
chr19	11738784	11739317	19:11738784-11739317	ENSG00000267500,ENSG00000214223,ENSG00000267343,ENSG00000197933,ENSG00000266922,ENSG00000220949,ENSG00000197044
chr19	11766724	11767335	19:11766724-11767335	ENSG00000267500,ENSG00000214223,ENSG00000267343,ENSG00000197933,ENSG00000220949,ENSG00000197044,ENSG00000278897
chr19	11797543	11797728	19:11797543-11797728	ENSG00000267646,ENSG00000177599,ENSG00000278897,ENSG00000171295
chr19	11798342	11798690	19:11798342-11798690	ENSG00000214223,ENSG00000267343,ENSG00000267646,ENSG00000177599,ENSG00000278897,ENSG00000171295
chr19	11813848	11814515	19:11813848-11814515	ENSG00000214223,ENSG00000267343,ENSG00000267646,ENSG00000177599,ENSG00000278897,ENSG00000171295
chr19	11848568	11848799	19:11848568-11848799	ENSG00000214223,ENSG00000278897,ENSG00000171291,ENSG00000267089,ENSG00000171295
chr19	11887593	11888046	19:11887593-11888046	ENSG00000198429,ENSG00000278897
chr19	11888142	11888256	19:11888142-11888256	ENSG00000198429,ENSG00000278897
chr19	11923754	11923886	19:11923754-11923886	ENSG00000267274,ENSG00000267179,ENSG00000196757
chr19	11924305	11924424	19:11924305-11924424	ENSG00000267274,ENSG00000267179,ENSG00000196757
chr19	11924572	11925575	19:11924572-11925575	ENSG00000252060,ENSG00000267274,ENSG00000267179,ENSG00000196757
chr19	11963976	11964175	19:11963976-11964175	ENSG00000252060,ENSG00000286098,ENSG00000219665,ENSG00000197054,ENSG00000267274,ENSG00000267179,ENSG00000196757
chr19	11964628	11965552	19:11964628-11965552	ENSG00000212497,ENSG00000252060,ENSG00000286098,ENSG00000219665,ENSG00000197054,ENSG00000267274,ENSG00000267179,ENSG00000196757
chr19	11971186	11971292	19:11971186-11971292	ENSG00000252060,ENSG00000197054,ENSG00000267274
chr19	11987410	11987866	19:11987410-11987866	ENSG00000212497,ENSG00000252060,ENSG00000286098,ENSG00000219665,ENSG00000197054,ENSG00000267274,ENSG00000267179,ENSG00000196757
chr19	11988553	11988653	19:11988553-11988653	ENSG00000252060,ENSG00000286098,ENSG00000219665
chr19	11988691	11988808	19:11988691-11988808	ENSG00000252060,ENSG00000286098,ENSG00000219665,ENSG00000267274
chr19	11988871	11989111	19:11988871-11989111	ENSG00000252060,ENSG00000286098,ENSG00000219665,ENSG00000197054,ENSG00000267274,ENSG00000267179,ENSG00000196757
chr19	12035295	12035400	19:12035295-12035400	ENSG00000212497,ENSG00000197647,ENSG00000219665
chr19	12035580	12036006	19:12035580-12036006	ENSG00000286132,ENSG00000257446,ENSG00000212497,ENSG00000257355,ENSG00000197647,ENSG00000252060,ENSG00000219665
chr19	12052744	12053143	19:12052744-12053143	ENSG00000212576,ENSG00000286132,ENSG00000252546,ENSG00000223547,ENSG00000257446,ENSG00000212497,ENSG00000257355,ENSG00000197647,ENSG00000252060
chr19	12059645	12059769	19:12059645-12059769	ENSG00000242615,ENSG00000286132,ENSG00000223547,ENSG00000257446,ENSG00000257355
chr19	12064456	12064968	19:12064456-12064968	ENSG00000234773,ENSG00000242615,ENSG00000212576,ENSG00000237273,ENSG00000132010,ENSG00000214189,ENSG00000199444,ENSG00000286132,ENSG00000252546,ENSG00000223547,ENSG00000257446,ENSG00000212497,ENSG00000257355,ENSG00000197647,ENSG00000252060
chr19	12065027	12065132	19:12065027-12065132	ENSG00000212576,ENSG00000286132,ENSG00000252546,ENSG00000223547
chr19	12092098	12092457	19:12092098-12092457	ENSG00000234773,ENSG00000242615,ENSG00000212576,ENSG00000237273,ENSG00000132010,ENSG00000214189,ENSG00000199444,ENSG00000286132,ENSG00000252546
chr19	12139979	12140238	19:12139979-12140238	ENSG00000257591,ENSG00000242615,ENSG00000212576,ENSG00000132010
chr19	12140269	12140538	19:12140269-12140538	ENSG00000234773,ENSG00000257591,ENSG00000242615,ENSG00000213297,ENSG00000212576,ENSG00000132010,ENSG00000214189,ENSG00000286132,ENSG00000223547
chr19	12141160	12141386	19:12141160-12141386	ENSG00000257591,ENSG00000242615,ENSG00000212576,ENSG00000132010
chr19	12156694	12156909	19:12156694-12156909	ENSG00000234773,ENSG00000196646,ENSG00000257591,ENSG00000213297
chr19	12162845	12163384	19:12162845-12163384	ENSG00000213293,ENSG00000234773,ENSG00000196646,ENSG00000257591,ENSG00000213297
chr19	12294688	12295133	19:12294688-12295133	ENSG00000269560,ENSG00000248406,ENSG00000188868,ENSG00000234750,ENSG00000213293,ENSG00000197857,ENSG00000234773
chr19	12333417	12333912	19:12333417-12333912	ENSG00000269560,ENSG00000269693,ENSG00000248406,ENSG00000198342,ENSG00000188868,ENSG00000234750,ENSG00000213293,ENSG00000197857,ENSG00000234773
chr19	12365215	12365379	19:12365215-12365379	ENSG00000248406,ENSG00000231361,ENSG00000198342,ENSG00000234773
chr19	12365494	12366109	19:12365494-12366109	ENSG00000269560,ENSG00000196466,ENSG00000248406,ENSG00000231361,ENSG00000198342,ENSG00000188868,ENSG00000234750,ENSG00000213293,ENSG00000234773
chr19	12369105	12369305	19:12369105-12369305	ENSG00000248406,ENSG00000231361,ENSG00000198342,ENSG00000213293,ENSG00000234773
chr19	12400779	12401515	19:12400779-12401515	ENSG00000269560,ENSG00000269693,ENSG00000242852,ENSG00000234848,ENSG00000180855,ENSG00000268870,ENSG00000196466,ENSG00000248406,ENSG00000268744,ENSG00000213293,ENSG00000234773
chr19	12440849	12441435	19:12440849-12441435	ENSG00000269560,ENSG00000269693,ENSG00000235686,ENSG00000234003,ENSG00000242852,ENSG00000234848,ENSG00000269755,ENSG00000180855,ENSG00000268870,ENSG00000196466,ENSG00000248406,ENSG00000268744,ENSG00000213293,ENSG00000234773
chr19	12484706	12485160	19:12484706-12485160	ENSG00000269560,ENSG00000235686,ENSG00000234003,ENSG00000242852,ENSG00000234848,ENSG00000269755,ENSG00000234773
chr19	12495287	12495648	19:12495287-12495648	ENSG00000230310,ENSG00000269560,ENSG00000269693,ENSG00000249709,ENSG00000235686,ENSG00000234003,ENSG00000230321,ENSG00000232579,ENSG00000236483,ENSG00000196826,ENSG00000242852,ENSG00000234848,ENSG00000269755,ENSG00000213293
chr19	12550973	12551921	19:12550973-12551921	ENSG00000213290,ENSG00000230310,ENSG00000269560,ENSG00000269693,ENSG00000249709,ENSG00000235686,ENSG00000234003,ENSG00000196826
chr19	12610667	12611159	19:12610667-12611159	ENSG00000105583,ENSG00000123154,ENSG00000269590,ENSG00000104774,ENSG00000178464,ENSG00000173875,ENSG00000188033,ENSG00000269693
chr19	12640189	12640398	19:12640189-12640398	ENSG00000104774,ENSG00000269242,ENSG00000178464,ENSG00000188033,ENSG00000269693
chr19	12647646	12647749	19:12647646-12647749	ENSG00000104774,ENSG00000269242,ENSG00000178464,ENSG00000188033,ENSG00000269693
chr19	12665227	12665448	19:12665227-12665448	ENSG00000095059,ENSG00000285583,ENSG00000105583,ENSG00000285589,ENSG00000123154,ENSG00000269590,ENSG00000104774,ENSG00000269242,ENSG00000178464,ENSG00000269693
chr19	12666544	12666869	19:12666544-12666869	ENSG00000095059,ENSG00000285583,ENSG00000105583,ENSG00000285589,ENSG00000123154,ENSG00000269590,ENSG00000104774,ENSG00000269693
chr19	12669177	12669927	19:12669177-12669927	ENSG00000095059,ENSG00000285583,ENSG00000105583,ENSG00000285589,ENSG00000123154,ENSG00000269590,ENSG00000104774,ENSG00000269693
chr19	12681165	12682124	19:12681165-12682124	ENSG00000267791,ENSG00000209702,ENSG00000132004,ENSG00000283980,ENSG00000268945,ENSG00000095059,ENSG00000285583,ENSG00000285589
chr19	12696508	12696881	19:12696508-12696881	ENSG00000267791,ENSG00000105576,ENSG00000209702,ENSG00000132004,ENSG00000283980,ENSG00000268945,ENSG00000095059,ENSG00000285589
chr19	12722301	12723034	19:12722301-12723034	ENSG00000105576,ENSG00000209702,ENSG00000267004,ENSG00000123144,ENSG00000198356,ENSG00000132004
chr19	12734366	12734932	19:12734366-12734932	ENSG00000267791,ENSG00000105576,ENSG00000209702,ENSG00000267004,ENSG00000123144,ENSG00000198356,ENSG00000039987,ENSG00000132026,ENSG00000105613,ENSG00000276181,ENSG00000132004,ENSG00000283980,ENSG00000268945,ENSG00000095059,ENSG00000285589
chr19	12736856	12737659	19:12736856-12737659	ENSG00000105576,ENSG00000209702,ENSG00000123144,ENSG00000198356,ENSG00000039987,ENSG00000132026,ENSG00000267424,ENSG00000105613,ENSG00000276181,ENSG00000285589
chr19	12757647	12757894	19:12757647-12757894	ENSG00000039987,ENSG00000132026,ENSG00000105613,ENSG00000276181
chr19	12766016	12766437	19:12766016-12766437	ENSG00000039987,ENSG00000095066,ENSG00000132026,ENSG00000267424,ENSG00000105613,ENSG00000276181
chr19	12775077	12775956	19:12775077-12775956	ENSG00000095066,ENSG00000171223,ENSG00000167815,ENSG00000267062,ENSG00000284491,ENSG00000132026,ENSG00000267424,ENSG00000105613,ENSG00000276181
chr19	12777549	12777879	19:12777549-12777879	ENSG00000095066,ENSG00000171223,ENSG00000267062,ENSG00000132026,ENSG00000105613
chr19	12778132	12778597	19:12778132-12778597	ENSG00000095066,ENSG00000171223,ENSG00000267062
chr19	12782077	12783185	19:12782077-12783185	ENSG00000095066,ENSG00000267212,ENSG00000263800,ENSG00000171223,ENSG00000132026
chr19	12783755	12784243	19:12783755-12784243	ENSG00000095066,ENSG00000267212,ENSG00000263800,ENSG00000171223
chr19	12784430	12784530	19:12784430-12784530	ENSG00000095066,ENSG00000267212,ENSG00000263800
chr19	12785520	12786976	19:12785520-12786976	ENSG00000095066,ENSG00000267212,ENSG00000263800,ENSG00000171223,ENSG00000132026,ENSG00000267424
chr19	12787036	12787155	19:12787036-12787155	ENSG00000267212,ENSG00000263800,ENSG00000171223
chr19	12788691	12789068	19:12788691-12789068	ENSG00000267212,ENSG00000263800,ENSG00000171223
chr19	12789488	12790593	19:12789488-12790593	ENSG00000095066,ENSG00000267212,ENSG00000263800,ENSG00000171223,ENSG00000167815,ENSG00000267062,ENSG00000284491,ENSG00000104889,ENSG00000132026,ENSG00000267424,ENSG00000105613,ENSG00000276181
chr19	12790709	12791000	19:12790709-12791000	ENSG00000095066,ENSG00000171223,ENSG00000267062
chr19	12791135	12792132	19:12791135-12792132	ENSG00000095066,ENSG00000267212,ENSG00000263800,ENSG00000171223,ENSG00000167815,ENSG00000267062,ENSG00000284491,ENSG00000132026,ENSG00000267424,ENSG00000105613,ENSG00000276181
chr19	12792287	12793173	19:12792287-12793173	ENSG00000095066,ENSG00000171223,ENSG00000267062
chr19	12793358	12794329	19:12793358-12794329	ENSG00000095066,ENSG00000267212,ENSG00000263800,ENSG00000171223,ENSG00000167815,ENSG00000267062,ENSG00000284491,ENSG00000132026,ENSG00000267424,ENSG00000276181
chr19	12796115	12796826	19:12796115-12796826	ENSG00000095066,ENSG00000171223,ENSG00000167815,ENSG00000267062,ENSG00000284491,ENSG00000104889,ENSG00000132026,ENSG00000267424,ENSG00000105613
chr19	12801627	12801735	19:12801627-12801735	ENSG00000167815,ENSG00000267062,ENSG00000284491,ENSG00000104889,ENSG00000132026,ENSG00000267424
chr19	12801777	12802028	19:12801777-12802028	ENSG00000167815,ENSG00000267062,ENSG00000284491,ENSG00000104889,ENSG00000132026,ENSG00000267424,ENSG00000105613,ENSG00000276181
chr19	12806420	12806785	19:12806420-12806785	ENSG00000167815,ENSG00000284491,ENSG00000104889,ENSG00000132026,ENSG00000267424,ENSG00000105613,ENSG00000276181
chr19	12881331	12881679	19:12881331-12881679	ENSG00000132026,ENSG00000267424,ENSG00000105613,ENSG00000276181,ENSG00000105612,ENSG00000267735,ENSG00000105610,ENSG00000105607,ENSG00000240616,ENSG00000161860
chr19	12881985	12882278	19:12881985-12882278	ENSG00000105613,ENSG00000276181,ENSG00000105612,ENSG00000267735,ENSG00000105610,ENSG00000105607,ENSG00000240616
chr19	12883756	12883966	19:12883756-12883966	ENSG00000105613,ENSG00000276181,ENSG00000105612,ENSG00000267735,ENSG00000105610
chr19	12885548	12885727	19:12885548-12885727	ENSG00000105613,ENSG00000105612,ENSG00000267735,ENSG00000105610,ENSG00000105607,ENSG00000240616
chr19	12890805	12891363	19:12890805-12891363	ENSG00000132026,ENSG00000267424,ENSG00000105613,ENSG00000276181,ENSG00000105612,ENSG00000267735,ENSG00000105610,ENSG00000105607,ENSG00000240616,ENSG00000161860,ENSG00000266721
chr19	12919088	12919652	19:12919088-12919652	ENSG00000105607,ENSG00000240616,ENSG00000161860,ENSG00000266721,ENSG00000179115,ENSG00000266975
chr19	12933486	12933994	19:12933486-12933994	ENSG00000161860,ENSG00000266721,ENSG00000179115,ENSG00000266975,ENSG00000179218
chr19	12937442	12937547	19:12937442-12937547	ENSG00000179115,ENSG00000266975,ENSG00000179218,ENSG00000274417,ENSG00000267458
chr19	12937870	12938710	19:12937870-12938710	ENSG00000161860,ENSG00000266721,ENSG00000179115,ENSG00000266975,ENSG00000179218,ENSG00000274417,ENSG00000179284,ENSG00000179262,ENSG00000267458
chr19	12938768	12938965	19:12938768-12938965	ENSG00000179115,ENSG00000266975,ENSG00000179218,ENSG00000274417,ENSG00000267458
chr19	12945573	12946004	19:12945573-12946004	ENSG00000179218,ENSG00000274417,ENSG00000179284,ENSG00000179271,ENSG00000179262,ENSG00000267458
chr19	12946093	12946309	19:12946093-12946309	ENSG00000179218,ENSG00000274417,ENSG00000179271,ENSG00000179262,ENSG00000267458
chr19	12957113	12957363	19:12957113-12957363	ENSG00000179284,ENSG00000179271,ENSG00000179262
chr19	12977943	12978080	19:12977943-12978080	ENSG00000279044,ENSG00000267610,ENSG00000179284
chr19	12983550	12983793	19:12983550-12983793	ENSG00000279044,ENSG00000267610,ENSG00000267417,ENSG00000008441,ENSG00000179284
chr19	12985368	12985548	19:12985368-12985548	ENSG00000279044,ENSG00000267610,ENSG00000267417,ENSG00000008441
chr19	12995439	12995561	19:12995439-12995561	ENSG00000267610,ENSG00000267417,ENSG00000008441
chr19	13022880	13023371	19:13022880-13023371	ENSG00000267417,ENSG00000008441
chr19	13061281	13061651	19:13061281-13061651	ENSG00000279044,ENSG00000267610,ENSG00000267417,ENSG00000008441,ENSG00000179284
chr19	13091523	13091627	19:13091523-13091627	ENSG00000279044,ENSG00000267610,ENSG00000179284
chr19	13093828	13094133	19:13093828-13094133	ENSG00000279044,ENSG00000267610,ENSG00000179284
chr19	13094304	13094430	19:13094304-13094430	ENSG00000279044,ENSG00000267610,ENSG00000179284
chr19	13094982	13095178	19:13094982-13095178	ENSG00000104903,ENSG00000279044,ENSG00000267610,ENSG00000179284
chr19	13095238	13095594	19:13095238-13095594	ENSG00000104903,ENSG00000279044,ENSG00000179284
chr19	13095910	13096090	19:13095910-13096090	ENSG00000104903,ENSG00000279044,ENSG00000267610,ENSG00000179284
chr19	13096263	13096539	19:13096263-13096539	ENSG00000104903,ENSG00000279044,ENSG00000179284
chr19	13096729	13096883	19:13096729-13096883	ENSG00000104903,ENSG00000279044,ENSG00000267610,ENSG00000179284
chr19	13097540	13097713	19:13097540-13097713	ENSG00000104903,ENSG00000279044,ENSG00000179284
chr19	13097779	13097916	19:13097779-13097916	ENSG00000104903,ENSG00000279044
chr19	13098358	13099003	19:13098358-13099003	ENSG00000104903,ENSG00000279044,ENSG00000267610,ENSG00000179284
chr19	13099193	13099893	19:13099193-13099893	ENSG00000104903,ENSG00000279044,ENSG00000267610,ENSG00000267417,ENSG00000179284
chr19	13102536	13103628	19:13102536-13103628	ENSG00000266897,ENSG00000160877,ENSG00000104907,ENSG00000104903,ENSG00000279044,ENSG00000267610,ENSG00000179284
chr19	13104300	13105041	19:13104300-13105041	ENSG00000266897,ENSG00000160877,ENSG00000104907,ENSG00000104903
chr19	13105425	13105598	19:13105425-13105598	ENSG00000160877,ENSG00000104907,ENSG00000104903
chr19	13105658	13105796	19:13105658-13105796	ENSG00000160877,ENSG00000104907,ENSG00000104903
chr19	13116685	13117052	19:13116685-13117052	ENSG00000266897,ENSG00000160877,ENSG00000104907
chr19	13118012	13118516	19:13118012-13118516	ENSG00000266897,ENSG00000160877,ENSG00000104907
chr19	13147234	13147626	19:13147234-13147626	ENSG00000267598,ENSG00000287296,ENSG00000160888,ENSG00000104915,ENSG00000267512,ENSG00000266897,ENSG00000160877
chr19	13147780	13148176	19:13147780-13148176	ENSG00000267598,ENSG00000287296,ENSG00000160888,ENSG00000104915,ENSG00000267512,ENSG00000266897,ENSG00000160877
chr19	13149704	13150851	19:13149704-13150851	ENSG00000267598,ENSG00000213253,ENSG00000287296,ENSG00000160888,ENSG00000104915,ENSG00000266897,ENSG00000160877
chr19	13151426	13152347	19:13151426-13152347	ENSG00000267598,ENSG00000213253,ENSG00000141837,ENSG00000287296,ENSG00000160888,ENSG00000104915,ENSG00000267512,ENSG00000266897,ENSG00000160877,ENSG00000104907
chr19	13152612	13153518	19:13152612-13153518	ENSG00000267598,ENSG00000213253,ENSG00000287296,ENSG00000160888,ENSG00000104915,ENSG00000266897,ENSG00000160877
chr19	13153566	13154182	19:13153566-13154182	ENSG00000267598,ENSG00000287296,ENSG00000160888,ENSG00000104915
chr19	13154231	13154678	19:13154231-13154678	ENSG00000267598,ENSG00000213253,ENSG00000287296,ENSG00000160888,ENSG00000104915,ENSG00000266897,ENSG00000160877
chr19	13155187	13155287	19:13155187-13155287	ENSG00000267598,ENSG00000213253,ENSG00000287296,ENSG00000160888,ENSG00000104915
chr19	13155541	13155854	19:13155541-13155854	ENSG00000267598,ENSG00000213253,ENSG00000287296,ENSG00000160888,ENSG00000104915
chr19	13155973	13156086	19:13155973-13156086	ENSG00000267598,ENSG00000213253,ENSG00000287296,ENSG00000160888,ENSG00000104915
chr19	13162613	13163297	19:13162613-13163297	ENSG00000267598,ENSG00000213253,ENSG00000287296,ENSG00000160888,ENSG00000104915
chr19	13163976	13164092	19:13163976-13164092	ENSG00000267598,ENSG00000213253,ENSG00000287296,ENSG00000160888
chr19	13164433	13164602	19:13164433-13164602	ENSG00000213253
chr19	13167450	13167914	19:13167450-13167914	-
chr19	13208272	13208464	19:13208272-13208464	ENSG00000141837
chr19	13261179	13261279	19:13261179-13261279	ENSG00000141837
chr19	13315545	13315738	19:13315545-13315738	ENSG00000141837
chr19	13731113	13731414	19:13731113-13731414	ENSG00000104957
chr19	13731521	13731913	19:13731521-13731913	ENSG00000104957,ENSG00000037757
chr19	13747554	13748188	19:13747554-13748188	ENSG00000104957,ENSG00000037757,ENSG00000267633,ENSG00000104979
chr19	13764450	13764620	19:13764450-13764620	ENSG00000104957,ENSG00000037757,ENSG00000267633,ENSG00000104979
chr19	13774306	13774552	19:13774306-13774552	ENSG00000104957,ENSG00000037757,ENSG00000267633,ENSG00000104979
chr19	13785063	13785193	19:13785063-13785193	ENSG00000187556,ENSG00000207613,ENSG00000207585,ENSG00000267633,ENSG00000104979,ENSG00000132003,ENSG00000267582
chr19	13788026	13788193	19:13788026-13788193	ENSG00000187556,ENSG00000132003,ENSG00000267582
chr19	13789257	13789369	19:13789257-13789369	ENSG00000267582
chr19	13794473	13794613	19:13794473-13794613	ENSG00000132003,ENSG00000267582
chr19	13794960	13795804	19:13794960-13795804	ENSG00000207613,ENSG00000207585,ENSG00000037757,ENSG00000267633,ENSG00000104979,ENSG00000132003,ENSG00000267582,ENSG00000266770
chr19	13796886	13796986	19:13796886-13796986	ENSG00000132003,ENSG00000267582,ENSG00000266770
chr19	13822555	13822656	19:13822555-13822656	ENSG00000132003,ENSG00000266770
chr19	13833107	13834394	19:13833107-13834394	ENSG00000207980,ENSG00000132003,ENSG00000266770,ENSG00000284387,ENSG00000207808
chr19	13835590	13836510	19:13835590-13836510	ENSG00000207980,ENSG00000267519,ENSG00000284387,ENSG00000207808
chr19	13836613	13837355	19:13836613-13837355	ENSG00000207980,ENSG00000132003,ENSG00000266770,ENSG00000267519,ENSG00000284387,ENSG00000207808
chr19	13837402	13837502	19:13837402-13837502	ENSG00000207980,ENSG00000267519,ENSG00000284387,ENSG00000207808
chr19	13838683	13840180	19:13838683-13840180	ENSG00000207980,ENSG00000132003,ENSG00000266770,ENSG00000267519,ENSG00000284387,ENSG00000207808
chr19	13840309	13840748	19:13840309-13840748	ENSG00000207980,ENSG00000267519,ENSG00000284387,ENSG00000207808
chr19	13841247	13841635	19:13841247-13841635	ENSG00000207980,ENSG00000267519,ENSG00000284387,ENSG00000207808
chr19	13842358	13843284	19:13842358-13843284	ENSG00000207980,ENSG00000267519,ENSG00000284387,ENSG00000207808
chr19	13843331	13843496	19:13843331-13843496	ENSG00000207980,ENSG00000267519,ENSG00000284387,ENSG00000207808
chr19	13843648	13843951	19:13843648-13843951	ENSG00000207980,ENSG00000267519,ENSG00000284387,ENSG00000207808
chr19	13846510	13848152	19:13846510-13848152	ENSG00000207980,ENSG00000187556,ENSG00000267519,ENSG00000284387,ENSG00000207808
chr19	13850309	13850735	19:13850309-13850735	ENSG00000187556,ENSG00000207613,ENSG00000207585
chr19	13850859	13850998	19:13850859-13850998	-
chr19	13851152	13851618	19:13851152-13851618	ENSG00000187556
chr19	13861509	13861625	19:13861509-13861625	ENSG00000187556,ENSG00000207613,ENSG00000207585
chr19	13861792	13862149	19:13861792-13862149	ENSG00000187556,ENSG00000207613,ENSG00000207585
chr19	13862206	13862503	19:13862206-13862503	ENSG00000187556,ENSG00000207613,ENSG00000207585
chr19	13880113	13880512	19:13880113-13880512	ENSG00000187556,ENSG00000207613,ENSG00000207585,ENSG00000132016,ENSG00000132024,ENSG00000187867,ENSG00000228887,ENSG00000141854,ENSG00000284081
chr19	13905966	13906388	19:13905966-13906388	ENSG00000132016,ENSG00000132024
chr19	13952087	13952628	19:13952087-13952628	ENSG00000132016,ENSG00000132024,ENSG00000132000,ENSG00000132017,ENSG00000132005,ENSG00000275091,ENSG00000187867
chr19	13978312	13978696	19:13978312-13978696	ENSG00000132000,ENSG00000132017
chr19	13986369	13986882	19:13986369-13986882	ENSG00000132000,ENSG00000132005,ENSG00000275091,ENSG00000187867
chr19	13987393	13987784	19:13987393-13987784	-
chr19	14004861	14005374	19:14004861-14005374	ENSG00000132005,ENSG00000275091
chr19	14005612	14007348	19:14005612-14007348	ENSG00000132024,ENSG00000132000,ENSG00000132005,ENSG00000275091,ENSG00000187867
chr19	14017808	14018253	19:14017808-14018253	ENSG00000132005,ENSG00000275091,ENSG00000171136,ENSG00000187867
chr19	14023608	14023830	19:14023608-14023830	ENSG00000171136,ENSG00000267670,ENSG00000104998,ENSG00000187867
chr19	14025599	14025906	19:14025599-14025906	ENSG00000171136,ENSG00000267670,ENSG00000104998,ENSG00000187867
chr19	14026269	14026534	19:14026269-14026534	ENSG00000171136,ENSG00000267670,ENSG00000104998,ENSG00000187867
chr19	14031693	14031862	19:14031693-14031862	ENSG00000171136,ENSG00000267670,ENSG00000104998,ENSG00000187867
chr19	14032005	14032518	19:14032005-14032518	ENSG00000171136,ENSG00000267670,ENSG00000104998,ENSG00000187867
chr19	14043106	14043271	19:14043106-14043271	ENSG00000187867
chr19	14072187	14072439	19:14072187-14072439	ENSG00000187867,ENSG00000228887,ENSG00000141854,ENSG00000284081
chr19	14073104	14073204	19:14073104-14073204	ENSG00000187867,ENSG00000228887,ENSG00000141854,ENSG00000284081
chr19	14073402	14073907	19:14073402-14073907	ENSG00000187867,ENSG00000228887,ENSG00000141854,ENSG00000284081
chr19	14075111	14075475	19:14075111-14075475	ENSG00000187867,ENSG00000228887,ENSG00000141854,ENSG00000284081
chr19	14078440	14078766	19:14078440-14078766	ENSG00000187867,ENSG00000228887,ENSG00000141854,ENSG00000284081
chr19	14081108	14081967	19:14081108-14081967	ENSG00000187867,ENSG00000228887,ENSG00000141854,ENSG00000284081,ENSG00000188032,ENSG00000141858
chr19	14082030	14082144	19:14082030-14082144	ENSG00000188032
chr19	14089773	14090070	19:14089773-14090070	ENSG00000188032,ENSG00000141858
chr19	14090650	14091569	19:14090650-14091569	ENSG00000188032,ENSG00000141858,ENSG00000072062
chr19	14112677	14112873	19:14112677-14112873	ENSG00000141858,ENSG00000072062,ENSG00000267783
chr19	14114841	14115213	19:14114841-14115213	ENSG00000141858,ENSG00000072062,ENSG00000267783
chr19	14117225	14117373	19:14117225-14117373	ENSG00000072062,ENSG00000267783
chr19	14117419	14117519	19:14117419-14117519	ENSG00000072062,ENSG00000267783
chr19	14117672	14119069	19:14117672-14119069	ENSG00000141858,ENSG00000072062,ENSG00000267783,ENSG00000105011,ENSG00000267169
chr19	14127238	14127473	19:14127238-14127473	ENSG00000267783,ENSG00000105011,ENSG00000267169
chr19	14127996	14128383	19:14127996-14128383	ENSG00000267783,ENSG00000105011,ENSG00000267169
chr19	14136377	14137388	19:14136377-14137388	ENSG00000141858,ENSG00000072062,ENSG00000267783,ENSG00000105011,ENSG00000267169,ENSG00000287254,ENSG00000267723,ENSG00000267406,ENSG00000267147,ENSG00000224543
chr19	14137448	14137679	19:14137448-14137679	ENSG00000105011,ENSG00000267169
chr19	14140012	14140342	19:14140012-14140342	ENSG00000105011,ENSG00000267169,ENSG00000267723,ENSG00000267406,ENSG00000267147
chr19	14148222	14148390	19:14148222-14148390	ENSG00000267169,ENSG00000072071,ENSG00000267723,ENSG00000267406
chr19	14149581	14149744	19:14149581-14149744	ENSG00000072071,ENSG00000267723
chr19	14167456	14167770	19:14167456-14167770	ENSG00000072071,ENSG00000267723,ENSG00000267406
chr19	14167882	14168000	19:14167882-14168000	ENSG00000072071,ENSG00000267406
chr19	14206769	14207125	19:14206769-14207125	ENSG00000072071,ENSG00000240803,ENSG00000287254,ENSG00000267723,ENSG00000267406,ENSG00000267147
chr19	14207194	14207400	19:14207194-14207400	ENSG00000072071,ENSG00000240803,ENSG00000287254,ENSG00000267723,ENSG00000267406,ENSG00000267147
chr19	14348554	14348667	19:14348554-14348667	ENSG00000287254,ENSG00000267723,ENSG00000267406,ENSG00000267147
chr19	14356438	14356590	19:14356438-14356590	ENSG00000267723,ENSG00000267406,ENSG00000266913,ENSG00000267147
chr19	14363649	14363828	19:14363649-14363828	ENSG00000266913,ENSG00000267147
chr19	14366626	14366878	19:14366626-14366878	ENSG00000266913,ENSG00000267147
chr19	14368197	14368342	19:14368197-14368342	ENSG00000266913,ENSG00000267147
chr19	14370647	14370780	19:14370647-14370780	ENSG00000266913,ENSG00000123146
chr19	14372516	14372628	19:14372516-14372628	ENSG00000266913
chr19	14375066	14375841	19:14375066-14375841	ENSG00000267723,ENSG00000266913,ENSG00000123146
chr19	14381030	14381696	19:14381030-14381696	ENSG00000266913,ENSG00000267147,ENSG00000123146,ENSG00000267379
chr19	14382103	14382363	19:14382103-14382363	ENSG00000123146
chr19	14383685	14383792	19:14383685-14383792	ENSG00000123146
chr19	14383992	14384332	19:14383992-14384332	ENSG00000267147,ENSG00000123146
chr19	14384373	14384530	19:14384373-14384530	ENSG00000123146
chr19	14402303	14402643	19:14402303-14402643	ENSG00000123146,ENSG00000267379
chr19	14405997	14406541	19:14405997-14406541	ENSG00000267723,ENSG00000123146,ENSG00000267379,ENSG00000123136
chr19	14418935	14419714	19:14418935-14419714	ENSG00000267379,ENSG00000123136,ENSG00000123143,ENSG00000267474
chr19	14423850	14424041	19:14423850-14424041	ENSG00000123136,ENSG00000123143
chr19	14433131	14433516	19:14433131-14433516	ENSG00000123143,ENSG00000267474,ENSG00000160951,ENSG00000224543
chr19	14435071	14435417	19:14435071-14435417	ENSG00000123143,ENSG00000267474,ENSG00000160951,ENSG00000224543
chr19	14440064	14440386	19:14440064-14440386	ENSG00000123143,ENSG00000267474,ENSG00000160951,ENSG00000224543
chr19	14472389	14472491	19:14472389-14472491	ENSG00000123143,ENSG00000267474,ENSG00000160951,ENSG00000123159,ENSG00000224543
chr19	14495913	14496576	19:14495913-14496576	ENSG00000267474,ENSG00000160951,ENSG00000123159,ENSG00000224543
chr19	14497751	14497978	19:14497751-14497978	ENSG00000123159,ENSG00000224543
chr19	14510323	14510425	19:14510323-14510425	ENSG00000132002
chr19	14510601	14510730	19:14510601-14510730	ENSG00000224543,ENSG00000132002
chr19	14510767	14511498	19:14510767-14511498	ENSG00000123159,ENSG00000224543,ENSG00000132002,ENSG00000099797
chr19	14517540	14519041	19:14517540-14519041	ENSG00000123159,ENSG00000224543,ENSG00000132002,ENSG00000099797,ENSG00000283822
chr19	14528747	14528847	19:14528747-14528847	ENSG00000132002,ENSG00000099797,ENSG00000283822
chr19	14529068	14530266	19:14529068-14530266	ENSG00000132002,ENSG00000099797,ENSG00000283822
chr19	14530659	14530928	19:14530659-14530928	ENSG00000132002,ENSG00000099797,ENSG00000283822
chr19	14532408	14532515	19:14532408-14532515	ENSG00000132002,ENSG00000099797,ENSG00000283822
chr19	14556759	14556868	19:14556759-14556868	ENSG00000099797
chr19	14571848	14572276	19:14571848-14572276	ENSG00000099797,ENSG00000099795,ENSG00000187912,ENSG00000243488,ENSG00000243066,ENSG00000131355,ENSG00000269378,ENSG00000275432,ENSG00000160961
chr19	14574308	14574513	19:14574308-14574513	ENSG00000099795,ENSG00000187912,ENSG00000243488,ENSG00000243066,ENSG00000131355,ENSG00000269378,ENSG00000275432,ENSG00000160961
chr19	14661415	14661788	19:14661415-14661788	ENSG00000187912,ENSG00000243488,ENSG00000243066,ENSG00000131355,ENSG00000269378,ENSG00000275432,ENSG00000188269,ENSG00000127515,ENSG00000269552,ENSG00000198367,ENSG00000176923,ENSG00000127529,ENSG00000105143,ENSG00000160994
chr19	14689570	14690293	19:14689570-14690293	ENSG00000099795,ENSG00000187912,ENSG00000243488,ENSG00000243066,ENSG00000131355,ENSG00000269378,ENSG00000275432,ENSG00000160961,ENSG00000188269
chr19	14776743	14776965	19:14776743-14776965	ENSG00000127507,ENSG00000127530,ENSG00000188269,ENSG00000127515,ENSG00000269552,ENSG00000172148,ENSG00000269787,ENSG00000198367,ENSG00000176923,ENSG00000127529,ENSG00000105143,ENSG00000160994
chr19	14784785	14785045	19:14784785-14785045	ENSG00000269378,ENSG00000275432,ENSG00000127507,ENSG00000127530,ENSG00000256210,ENSG00000188269,ENSG00000127515,ENSG00000269552,ENSG00000172148,ENSG00000269787,ENSG00000198367,ENSG00000176923,ENSG00000127529,ENSG00000105143,ENSG00000160994,ENSG00000105141
chr19	14785159	14785535	19:14785159-14785535	ENSG00000243066,ENSG00000269378,ENSG00000275432,ENSG00000127507,ENSG00000127530,ENSG00000256210,ENSG00000188269,ENSG00000127515,ENSG00000269552,ENSG00000172148,ENSG00000269787,ENSG00000198367,ENSG00000176923,ENSG00000127529,ENSG00000105143,ENSG00000160994,ENSG00000105141,ENSG00000094661
chr19	14888903	14889073	19:14888903-14889073	ENSG00000243066,ENSG00000269378,ENSG00000127530,ENSG00000188269,ENSG00000127515,ENSG00000269552,ENSG00000172148,ENSG00000185385,ENSG00000269678,ENSG00000268834,ENSG00000269787,ENSG00000198367,ENSG00000176923,ENSG00000127529,ENSG00000105143,ENSG00000160994,ENSG00000105141
chr19	15125140	15126107	19:15125140-15126107	ENSG00000160994,ENSG00000105141,ENSG00000094661,ENSG00000105137,ENSG00000105135,ENSG00000268564,ENSG00000267961,ENSG00000252661
chr19	15177592	15177798	19:15177592-15177798	ENSG00000160994,ENSG00000105141,ENSG00000094661,ENSG00000105137,ENSG00000267961,ENSG00000252661,ENSG00000074181,ENSG00000275711,ENSG00000279716,ENSG00000161031,ENSG00000171954,ENSG00000269765,ENSG00000269516
chr19	15210172	15210774	19:15210172-15210774	ENSG00000105141,ENSG00000094661,ENSG00000267961,ENSG00000252661,ENSG00000074181,ENSG00000269635,ENSG00000105131,ENSG00000279716,ENSG00000161031,ENSG00000171954,ENSG00000269765
chr19	15223346	15223704	19:15223346-15223704	ENSG00000094661,ENSG00000105137,ENSG00000267961,ENSG00000252661,ENSG00000074181,ENSG00000269635,ENSG00000105131,ENSG00000273218,ENSG00000279716,ENSG00000171954,ENSG00000269765
chr19	15233032	15233794	19:15233032-15233794	ENSG00000094661,ENSG00000269635,ENSG00000105131
chr19	15251850	15252054	19:15251850-15252054	ENSG00000141867,ENSG00000273218,ENSG00000279716
chr19	15280971	15281232	19:15280971-15281232	ENSG00000141867,ENSG00000273218,ENSG00000279716
chr19	15288607	15288759	19:15288607-15288759	ENSG00000141867,ENSG00000273218
chr19	15318499	15318649	19:15318499-15318649	ENSG00000141867,ENSG00000273218
chr19	15331576	15331748	19:15331576-15331748	ENSG00000141867,ENSG00000270802,ENSG00000273218
chr19	15331782	15331976	19:15331782-15331976	ENSG00000141867,ENSG00000270802,ENSG00000273218,ENSG00000279716
chr19	15332034	15332698	19:15332034-15332698	ENSG00000141867,ENSG00000270802,ENSG00000273218,ENSG00000279716
chr19	15378963	15379125	19:15378963-15379125	ENSG00000273218,ENSG00000105127,ENSG00000268189,ENSG00000279203,ENSG00000279716
chr19	15379167	15380672	19:15379167-15380672	ENSG00000105137,ENSG00000273218,ENSG00000105127,ENSG00000268189,ENSG00000011243,ENSG00000279203,ENSG00000279716,ENSG00000161031,ENSG00000171954,ENSG00000269765
chr19	15418663	15419393	19:15418663-15419393	ENSG00000273218,ENSG00000011243,ENSG00000279203,ENSG00000279716,ENSG00000011451,ENSG00000161031,ENSG00000171954,ENSG00000269765
chr19	15432640	15432967	19:15432640-15432967	ENSG00000011243,ENSG00000279203,ENSG00000279716,ENSG00000011451,ENSG00000269782,ENSG00000105122,ENSG00000161031,ENSG00000171954,ENSG00000269765
chr19	15433239	15433442	19:15433239-15433442	ENSG00000011243,ENSG00000279716,ENSG00000011451,ENSG00000269782,ENSG00000161031,ENSG00000171954,ENSG00000269765
chr19	15449657	15450256	19:15449657-15450256	ENSG00000279716,ENSG00000011451,ENSG00000269782,ENSG00000105122,ENSG00000161031,ENSG00000171954,ENSG00000269765
chr19	15463891	15463991	19:15463891-15463991	ENSG00000105122,ENSG00000161031,ENSG00000171954,ENSG00000269765
chr19	15555852	15556090	19:15555852-15556090	ENSG00000105141,ENSG00000094661,ENSG00000105137,ENSG00000267961,ENSG00000252661,ENSG00000074181,ENSG00000275711,ENSG00000011243,ENSG00000279716,ENSG00000161031,ENSG00000171954,ENSG00000269765,ENSG00000269516
chr19	15587770	15587977	19:15587770-15587977	ENSG00000105143,ENSG00000160994,ENSG00000105141,ENSG00000094661,ENSG00000171954,ENSG00000269765,ENSG00000269516,ENSG00000267135,ENSG00000225067,ENSG00000266951,ENSG00000186526,ENSG00000171942,ENSG00000171936,ENSG00000267594,ENSG00000268673,ENSG00000172519,ENSG00000186723,ENSG00000267453,ENSG00000273330,ENSG00000186115,ENSG00000267218,ENSG00000279717,ENSG00000267056,ENSG00000171903,ENSG00000176231
chr19	15633121	15633384	19:15633121-15633384	ENSG00000267135,ENSG00000225067,ENSG00000266951,ENSG00000186526,ENSG00000186529,ENSG00000267241,ENSG00000171942,ENSG00000171936,ENSG00000267594,ENSG00000268673,ENSG00000172519,ENSG00000186723,ENSG00000267235,ENSG00000267453,ENSG00000273330,ENSG00000186115,ENSG00000267218,ENSG00000279717,ENSG00000267056,ENSG00000171903,ENSG00000176231,ENSG00000267392,ENSG00000205396,ENSG00000280412
chr19	15640709	15640861	19:15640709-15640861	ENSG00000267135,ENSG00000225067,ENSG00000266951,ENSG00000186526,ENSG00000186529,ENSG00000267241,ENSG00000171942,ENSG00000171936,ENSG00000267594,ENSG00000268673,ENSG00000172519,ENSG00000186723,ENSG00000267453,ENSG00000273330,ENSG00000186115,ENSG00000267218,ENSG00000279717,ENSG00000267056,ENSG00000171903,ENSG00000176231,ENSG00000267392
chr19	15672571	15672671	19:15672571-15672671	ENSG00000267241,ENSG00000186204,ENSG00000171942,ENSG00000171936,ENSG00000267594,ENSG00000268673,ENSG00000172519,ENSG00000171903
chr19	15702648	15702945	19:15702648-15702945	ENSG00000160994,ENSG00000267135,ENSG00000225067,ENSG00000266951,ENSG00000267241,ENSG00000186204,ENSG00000171942,ENSG00000171936,ENSG00000267594,ENSG00000268673,ENSG00000172519,ENSG00000186723,ENSG00000267235,ENSG00000267453,ENSG00000273330,ENSG00000186115,ENSG00000267218,ENSG00000279717,ENSG00000267056,ENSG00000171903,ENSG00000176231,ENSG00000267392,ENSG00000280412
chr19	15836615	15837296	19:15836615-15837296	ENSG00000171942,ENSG00000171936,ENSG00000267594,ENSG00000268673,ENSG00000172519,ENSG00000186723,ENSG00000267235,ENSG00000288618,ENSG00000267308,ENSG00000214049,ENSG00000273782,ENSG00000267453,ENSG00000273330,ENSG00000186115,ENSG00000267218,ENSG00000279717,ENSG00000267056,ENSG00000171903,ENSG00000176231,ENSG00000267392
chr19	15837369	15837569	19:15837369-15837569	ENSG00000171936,ENSG00000267594,ENSG00000268673,ENSG00000172519,ENSG00000186723,ENSG00000267235,ENSG00000288618,ENSG00000267308,ENSG00000214049,ENSG00000273782,ENSG00000267453,ENSG00000273330,ENSG00000186115,ENSG00000267218,ENSG00000279717,ENSG00000267056,ENSG00000171903
chr19	16041664	16041764	19:16041664-16041764	ENSG00000267392,ENSG00000205396,ENSG00000280412,ENSG00000167459,ENSG00000267609,ENSG00000277766,ENSG00000267450,ENSG00000141977
chr19	16062886	16063090	19:16062886-16063090	ENSG00000205396,ENSG00000280412,ENSG00000167459,ENSG00000267450,ENSG00000267517,ENSG00000167460,ENSG00000141977
chr19	16075890	16076693	19:16075890-16076693	ENSG00000280412,ENSG00000167459,ENSG00000267450,ENSG00000267517,ENSG00000167460,ENSG00000279198,ENSG00000267373,ENSG00000269243,ENSG00000196684,ENSG00000141977
chr19	16076796	16076896	19:16076796-16076896	ENSG00000267517,ENSG00000167460,ENSG00000279198
chr19	16077172	16077410	19:16077172-16077410	ENSG00000267517,ENSG00000167460,ENSG00000279198
chr19	16078804	16079124	19:16078804-16079124	ENSG00000267450,ENSG00000267517,ENSG00000167460,ENSG00000279198,ENSG00000267373,ENSG00000196684
chr19	16083478	16083605	19:16083478-16083605	ENSG00000167460,ENSG00000279198,ENSG00000267373
chr19	16086502	16086696	19:16086502-16086696	ENSG00000267450,ENSG00000167460,ENSG00000279198,ENSG00000267373
chr19	16111217	16112100	19:16111217-16112100	ENSG00000171936,ENSG00000267594,ENSG00000268673,ENSG00000267453,ENSG00000273330,ENSG00000186115,ENSG00000267218,ENSG00000279717,ENSG00000267056,ENSG00000171903,ENSG00000176231,ENSG00000267392,ENSG00000205396,ENSG00000280412,ENSG00000167459,ENSG00000267609,ENSG00000277766,ENSG00000267450,ENSG00000267517,ENSG00000167460,ENSG00000279198,ENSG00000267373,ENSG00000167461,ENSG00000269243,ENSG00000196684,ENSG00000141977,ENSG00000105058,ENSG00000267033,ENSG00000275901
chr19	16118626	16118888	19:16118626-16118888	ENSG00000205396,ENSG00000280412,ENSG00000167459,ENSG00000267450,ENSG00000267373,ENSG00000167461,ENSG00000269243,ENSG00000196684,ENSG00000141977
chr19	16185143	16185509	19:16185143-16185509	ENSG00000267135,ENSG00000225067,ENSG00000266951,ENSG00000172519,ENSG00000267056,ENSG00000171903,ENSG00000176231,ENSG00000267392,ENSG00000205396,ENSG00000280412,ENSG00000167459,ENSG00000267609,ENSG00000277766,ENSG00000267450,ENSG00000269243,ENSG00000196684,ENSG00000141977,ENSG00000105058,ENSG00000267033,ENSG00000275901,ENSG00000287961,ENSG00000072958
chr19	16197602	16198003	19:16197602-16198003	ENSG00000267392,ENSG00000205396,ENSG00000280412,ENSG00000167459,ENSG00000196684,ENSG00000141977,ENSG00000105058,ENSG00000267033,ENSG00000275901,ENSG00000287961,ENSG00000072958
chr19	16238587	16238767	19:16238587-16238767	ENSG00000072958,ENSG00000240418
chr19	16247513	16247913	19:16247513-16247913	ENSG00000240418
chr19	16252410	16252526	19:16252410-16252526	ENSG00000240418
chr19	16252652	16253036	19:16252652-16253036	ENSG00000176231,ENSG00000240418
chr19	16258435	16258951	19:16258435-16258951	ENSG00000172519,ENSG00000171903,ENSG00000205396,ENSG00000280412,ENSG00000240418
chr19	16259829	16260150	19:16259829-16260150	ENSG00000240418
chr19	16279225	16279526	19:16279225-16279526	-
chr19	16282908	16283079	19:16282908-16283079	-
chr19	16283142	16284279	19:16283142-16284279	ENSG00000267275
chr19	16286039	16286174	19:16286039-16286174	ENSG00000267275
chr19	16293284	16293442	19:16293284-16293442	ENSG00000267275
chr19	16293520	16293702	19:16293520-16293702	ENSG00000267275
chr19	16303796	16304049	19:16303796-16304049	-
chr19	16316133	16316474	19:16316133-16316474	ENSG00000267275,ENSG00000127528
chr19	16316564	16316840	19:16316564-16316840	ENSG00000267275,ENSG00000127528
chr19	16319658	16319888	19:16319658-16319888	ENSG00000267275,ENSG00000127528
chr19	16324070	16325801	19:16324070-16325801	ENSG00000267275,ENSG00000127528
chr19	16325986	16326229	19:16325986-16326229	ENSG00000127528
chr19	16326434	16327192	19:16326434-16327192	ENSG00000267275,ENSG00000127528
chr19	16327943	16328877	19:16327943-16328877	ENSG00000267275,ENSG00000127528,ENSG00000277825,ENSG00000240418
chr19	16328987	16329467	19:16328987-16329467	ENSG00000267275,ENSG00000127528
chr19	16329513	16329613	19:16329513-16329613	ENSG00000127528
chr19	16329688	16329802	19:16329688-16329802	ENSG00000127528
chr19	16330086	16330881	19:16330086-16330881	ENSG00000277825
chr19	16331009	16331247	19:16331009-16331247	ENSG00000277825
chr19	16331374	16331493	19:16331374-16331493	-
chr19	16338965	16339131	19:16338965-16339131	ENSG00000277825
chr19	16339248	16339348	19:16339248-16339348	ENSG00000277825
chr19	16342469	16342626	19:16342469-16342626	ENSG00000277825
chr19	16355328	16355481	19:16355328-16355481	ENSG00000277825,ENSG00000127527,ENSG00000280332
chr19	16361345	16361485	19:16361345-16361485	ENSG00000277825,ENSG00000127527,ENSG00000280332
chr19	16366435	16366959	19:16366435-16366959	ENSG00000277825,ENSG00000127527,ENSG00000280332,ENSG00000240418
chr19	16367351	16367660	19:16367351-16367660	ENSG00000277825,ENSG00000127527,ENSG00000280332,ENSG00000240418
chr19	16371583	16371783	19:16371583-16371783	ENSG00000277825,ENSG00000280332,ENSG00000240418
chr19	16382227	16382331	19:16382227-16382331	ENSG00000240418
chr19	16383095	16383595	19:16383095-16383595	ENSG00000240418
chr19	16435597	16435707	19:16435597-16435707	ENSG00000127527,ENSG00000240418,ENSG00000267703
chr19	16447024	16447179	19:16447024-16447179	ENSG00000267703
chr19	16471827	16472322	19:16471827-16472322	ENSG00000127527,ENSG00000240418,ENSG00000267703,ENSG00000269058,ENSG00000105072
chr19	16496026	16496551	19:16496026-16496551	ENSG00000127527,ENSG00000240418,ENSG00000267703,ENSG00000269058,ENSG00000105072,ENSG00000085872,ENSG00000240106,ENSG00000269399,ENSG00000268309,ENSG00000267904,ENSG00000188039
chr19	16542141	16543002	19:16542141-16543002	ENSG00000085872,ENSG00000240106,ENSG00000269399,ENSG00000127526,ENSG00000268309,ENSG00000267904
chr19	16571353	16571482	19:16571353-16571482	ENSG00000127526,ENSG00000268309,ENSG00000269085,ENSG00000279529,ENSG00000105085
chr19	16572158	16572705	19:16572158-16572705	ENSG00000141979,ENSG00000085872,ENSG00000240106,ENSG00000269399,ENSG00000127526,ENSG00000268309,ENSG00000269085,ENSG00000279529,ENSG00000105085,ENSG00000269578,ENSG00000279748,ENSG00000279977,ENSG00000268087,ENSG00000269044,ENSG00000267904,ENSG00000269419,ENSG00000188039
chr19	16584390	16584618	19:16584390-16584618	ENSG00000127526,ENSG00000268309,ENSG00000269085,ENSG00000279529,ENSG00000105085,ENSG00000269578,ENSG00000279748,ENSG00000279977,ENSG00000268087,ENSG00000269044,ENSG00000267904,ENSG00000269419,ENSG00000188039
chr19	16587804	16587979	19:16587804-16587979	ENSG00000268309,ENSG00000105085,ENSG00000269578,ENSG00000279748,ENSG00000279977,ENSG00000268087,ENSG00000269044,ENSG00000267904
chr19	16608298	16608500	19:16608298-16608500	ENSG00000268309,ENSG00000269578,ENSG00000279748,ENSG00000279977,ENSG00000268087,ENSG00000269044,ENSG00000267904,ENSG00000269419
chr19	16628126	16628830	19:16628126-16628830	ENSG00000141979,ENSG00000085872,ENSG00000240106,ENSG00000269399,ENSG00000127526,ENSG00000268309,ENSG00000269085,ENSG00000279529,ENSG00000105085,ENSG00000268790,ENSG00000269578,ENSG00000279748,ENSG00000279977,ENSG00000268087,ENSG00000269427,ENSG00000214046,ENSG00000269044,ENSG00000267904,ENSG00000072954,ENSG00000269419,ENSG00000188039
chr19	16659738	16660670	19:16659738-16660670	ENSG00000268790,ENSG00000214046,ENSG00000269044,ENSG00000267904,ENSG00000072954,ENSG00000269419,ENSG00000188039
chr19	16661020	16661120	19:16661020-16661120	ENSG00000268790,ENSG00000214046,ENSG00000267904,ENSG00000072954,ENSG00000269419
chr19	16829294	16829492	19:16829294-16829492	ENSG00000269419,ENSG00000188039,ENSG00000269799,ENSG00000127511,ENSG00000263595
chr19	16836272	16836417	19:16836272-16836417	ENSG00000269419,ENSG00000188039,ENSG00000269799,ENSG00000127511,ENSG00000268743,ENSG00000263595
chr19	16847578	16847772	19:16847578-16847772	ENSG00000269419,ENSG00000188039,ENSG00000269799,ENSG00000127511,ENSG00000268743,ENSG00000264250,ENSG00000263595
chr19	16888706	16888899	19:16888706-16888899	ENSG00000269799,ENSG00000127511,ENSG00000127533,ENSG00000160111,ENSG00000264250,ENSG00000263595
chr19	16896745	16897950	19:16896745-16897950	ENSG00000269419,ENSG00000188039,ENSG00000269799,ENSG00000127511,ENSG00000127533,ENSG00000160111,ENSG00000264250,ENSG00000263595,ENSG00000268985,ENSG00000268289
chr19	16899774	16899982	19:16899774-16899982	ENSG00000269419,ENSG00000269799,ENSG00000127533,ENSG00000160111,ENSG00000264250,ENSG00000263595
chr19	17021944	17022105	19:17021944-17022105	ENSG00000188039,ENSG00000269799,ENSG00000160111,ENSG00000263595,ENSG00000268985,ENSG00000268289
chr19	17022358	17022541	19:17022358-17022541	ENSG00000188039,ENSG00000269799,ENSG00000160111,ENSG00000263595,ENSG00000268985,ENSG00000268289
chr19	17060903	17061110	19:17060903-17061110	ENSG00000269419,ENSG00000188039,ENSG00000268985,ENSG00000131351,ENSG00000268289,ENSG00000268056,ENSG00000269836
chr19	17074959	17075959	19:17074959-17075959	ENSG00000131351,ENSG00000268289,ENSG00000099331,ENSG00000268056,ENSG00000269836,ENSG00000269480,ENSG00000160117
chr19	17076294	17076432	19:17076294-17076432	ENSG00000131351,ENSG00000099331
chr19	17090633	17090784	19:17090633-17090784	ENSG00000099331,ENSG00000269066
chr19	17091631	17091971	19:17091631-17091971	ENSG00000131351,ENSG00000099331,ENSG00000269066,ENSG00000269836
chr19	17092071	17092262	19:17092071-17092262	ENSG00000099331,ENSG00000269066
chr19	17097669	17097802	19:17097669-17097802	ENSG00000099331,ENSG00000269066,ENSG00000269836
chr19	17107947	17108297	19:17107947-17108297	ENSG00000099331,ENSG00000269066,ENSG00000268056,ENSG00000269836
chr19	17110037	17110522	19:17110037-17110522	ENSG00000268289,ENSG00000099331,ENSG00000269066,ENSG00000268056,ENSG00000269836
chr19	17112818	17113113	19:17112818-17113113	ENSG00000099331,ENSG00000268056,ENSG00000269836
chr19	17125615	17126334	19:17125615-17126334	ENSG00000131351,ENSG00000268289,ENSG00000099331,ENSG00000268056,ENSG00000269836,ENSG00000269480
chr19	17135477	17135778	19:17135477-17135778	ENSG00000131351,ENSG00000099331,ENSG00000268056,ENSG00000269836
chr19	17138552	17138768	19:17138552-17138768	ENSG00000131351,ENSG00000268056,ENSG00000269836
chr19	17157078	17157226	19:17157078-17157226	ENSG00000099331,ENSG00000268056,ENSG00000269836,ENSG00000269480
chr19	17215204	17215744	19:17215204-17215744	ENSG00000099331,ENSG00000269836,ENSG00000269480,ENSG00000053501,ENSG00000099330
chr19	17226045	17226848	19:17226045-17226848	ENSG00000269836,ENSG00000269480,ENSG00000053501,ENSG00000099330,ENSG00000160113,ENSG00000269095
chr19	17235580	17235807	19:17235580-17235807	ENSG00000269480,ENSG00000099330,ENSG00000160113,ENSG00000269095
chr19	17245414	17245581	19:17245414-17245581	ENSG00000160113,ENSG00000269095,ENSG00000130307
chr19	17245759	17246333	19:17245759-17246333	ENSG00000269480,ENSG00000099330,ENSG00000160113,ENSG00000269095,ENSG00000130307,ENSG00000105393,ENSG00000269307
chr19	17246475	17246575	19:17246475-17246575	ENSG00000160113,ENSG00000269095,ENSG00000130307
chr19	17266823	17267519	19:17266823-17267519	ENSG00000269480,ENSG00000269095,ENSG00000130307,ENSG00000105393,ENSG00000269307,ENSG00000160117
chr19	17282715	17282906	19:17282715-17282906	ENSG00000269480,ENSG00000269095,ENSG00000130307,ENSG00000105393,ENSG00000269307,ENSG00000160117
chr19	17292435	17292667	19:17292435-17292667	ENSG00000160117,ENSG00000127220,ENSG00000130312,ENSG00000269815
chr19	17292795	17293045	19:17292795-17293045	ENSG00000160117,ENSG00000127220,ENSG00000130312,ENSG00000269815
chr19	17302579	17302729	19:17302579-17302729	ENSG00000127220,ENSG00000130312,ENSG00000269815,ENSG00000130311
chr19	17303221	17303662	19:17303221-17303662	ENSG00000160117,ENSG00000127220,ENSG00000130312,ENSG00000269815,ENSG00000130311
chr19	17305202	17306327	19:17305202-17306327	ENSG00000127220,ENSG00000130312,ENSG00000130311,ENSG00000074855
chr19	17309201	17309897	19:17309201-17309897	ENSG00000269307,ENSG00000127220,ENSG00000130312,ENSG00000269815,ENSG00000130311,ENSG00000074855,ENSG00000130299
chr19	17334522	17335148	19:17334522-17335148	ENSG00000130311,ENSG00000074855,ENSG00000130299
chr19	17336356	17336496	19:17336356-17336496	ENSG00000074855,ENSG00000130299
chr19	17336534	17337004	19:17336534-17337004	ENSG00000074855,ENSG00000130299
chr19	17337061	17337620	19:17337061-17337620	ENSG00000074855,ENSG00000130299,ENSG00000269350
chr19	17338327	17338427	19:17338327-17338427	ENSG00000074855,ENSG00000130299
chr19	17370140	17370462	19:17370140-17370462	ENSG00000130300,ENSG00000269350
chr19	17382949	17383057	19:17382949-17383057	ENSG00000130300,ENSG00000269350
chr19	17391039	17391426	19:17391039-17391426	ENSG00000269350,ENSG00000269720,ENSG00000130303,ENSG00000282851,ENSG00000254503,ENSG00000269053,ENSG00000188051,ENSG00000269736
chr19	17391999	17392150	19:17391999-17392150	ENSG00000269720,ENSG00000188051
chr19	17395083	17395216	19:17395083-17395216	ENSG00000269350,ENSG00000269720,ENSG00000130303,ENSG00000282851,ENSG00000254503,ENSG00000269053,ENSG00000188051,ENSG00000269736
chr19	17405271	17405828	19:17405271-17405828	ENSG00000130303,ENSG00000282851,ENSG00000141971,ENSG00000254503,ENSG00000269053,ENSG00000188051
chr19	17405922	17406169	19:17405922-17406169	ENSG00000130303,ENSG00000282851,ENSG00000141971,ENSG00000254503,ENSG00000269053
chr19	17419613	17420471	19:17419613-17420471	ENSG00000130303,ENSG00000282851,ENSG00000141971,ENSG00000269481,ENSG00000254503,ENSG00000269053,ENSG00000188051,ENSG00000269035,ENSG00000269736,ENSG00000171773
chr19	17420684	17420784	19:17420684-17420784	ENSG00000141971,ENSG00000269481,ENSG00000254503,ENSG00000269053,ENSG00000188051,ENSG00000269736
chr19	17466384	17466494	19:17466384-17466494	ENSG00000188051,ENSG00000269035,ENSG00000269736,ENSG00000171773,ENSG00000130304
chr19	17469309	17470772	19:17469309-17470772	ENSG00000188051,ENSG00000269035,ENSG00000269736,ENSG00000171773,ENSG00000130304,ENSG00000269439
chr19	17473136	17473354	19:17473136-17473354	ENSG00000188051,ENSG00000269035,ENSG00000269736,ENSG00000171773,ENSG00000130304
chr19	17475669	17476105	19:17475669-17476105	ENSG00000188051,ENSG00000269736,ENSG00000130304
chr19	17481181	17481710	19:17481181-17481710	ENSG00000188051,ENSG00000269736,ENSG00000130304,ENSG00000269439
chr19	17496368	17496591	19:17496368-17496591	ENSG00000130304,ENSG00000269439
chr19	17499720	17500105	19:17499720-17500105	ENSG00000130304,ENSG00000269439
chr19	17511289	17512452	19:17511289-17512452	ENSG00000269439,ENSG00000130313,ENSG00000269161,ENSG00000167483
chr19	17523128	17523618	19:17523128-17523618	ENSG00000269439,ENSG00000130313,ENSG00000269161,ENSG00000167483
chr19	17539347	17539545	19:17539347-17539545	ENSG00000269161,ENSG00000167483
chr19	17539669	17540120	19:17539669-17540120	ENSG00000269161,ENSG00000167483
chr19	17553295	17553566	19:17553295-17553566	ENSG00000167483,ENSG00000130309,ENSG00000243771
chr19	17555144	17556593	19:17555144-17556593	ENSG00000269439,ENSG00000130313,ENSG00000130309,ENSG00000243771,ENSG00000279300
chr19	17557495	17557840	19:17557495-17557840	ENSG00000269439,ENSG00000130313,ENSG00000130309,ENSG00000243771,ENSG00000279300
chr19	17560165	17560454	19:17560165-17560454	ENSG00000130309,ENSG00000243771
chr19	17561247	17561635	19:17561247-17561635	ENSG00000130309,ENSG00000243771,ENSG00000279300
chr19	17579787	17580110	19:17579787-17580110	ENSG00000130309,ENSG00000243771,ENSG00000279300
chr19	17605795	17606721	19:17605795-17606721	ENSG00000243771,ENSG00000130477,ENSG00000269752,ENSG00000279300
chr19	17680242	17680410	19:17680242-17680410	ENSG00000130477,ENSG00000279300
chr19	17717350	17717745	19:17717350-17717745	ENSG00000279300,ENSG00000130479,ENSG00000268112
chr19	17719387	17719536	19:17719387-17719536	ENSG00000130479,ENSG00000268112
chr19	17719847	17719951	19:17719847-17719951	ENSG00000130479,ENSG00000268112
chr19	17721779	17722104	19:17721779-17722104	ENSG00000130479,ENSG00000268112
chr19	17747414	17747832	19:17747414-17747832	ENSG00000268112,ENSG00000130475
chr19	17751380	17751636	19:17751380-17751636	ENSG00000268112,ENSG00000130475
chr19	17765105	17765493	19:17765105-17765493	ENSG00000279300,ENSG00000268112,ENSG00000130475,ENSG00000248099
chr19	17778339	17778470	19:17778339-17778470	ENSG00000130475,ENSG00000248099
chr19	17779564	17779671	19:17779564-17779671	ENSG00000130475,ENSG00000248099
chr19	17803336	17803518	19:17803336-17803518	ENSG00000179913,ENSG00000248099
chr19	17850448	17850835	19:17850448-17850835	ENSG00000248099,ENSG00000105639,ENSG00000105640,ENSG00000207166,ENSG00000279617,ENSG00000105641
chr19	17855698	17855803	19:17855698-17855803	ENSG00000248099,ENSG00000105639,ENSG00000105640,ENSG00000207166,ENSG00000279617,ENSG00000105641
chr19	17859504	17860178	19:17859504-17860178	ENSG00000269736,ENSG00000243771,ENSG00000279300,ENSG00000179913,ENSG00000248099,ENSG00000105639,ENSG00000105640,ENSG00000207166,ENSG00000279617,ENSG00000105641,ENSG00000007080,ENSG00000252591
chr19	17932486	17933141	19:17932486-17933141	ENSG00000105640,ENSG00000207166,ENSG00000279617,ENSG00000105641,ENSG00000007080,ENSG00000105642,ENSG00000252591
chr19	17938373	17938473	19:17938373-17938473	ENSG00000279617,ENSG00000105641,ENSG00000007080,ENSG00000105642,ENSG00000252591
chr19	17947584	17948311	19:17947584-17948311	ENSG00000007080,ENSG00000105642,ENSG00000252591
chr19	17996932	17997136	19:17996932-17997136	ENSG00000279617,ENSG00000105641,ENSG00000007080,ENSG00000105642,ENSG00000252591
chr19	18000715	18001490	19:18000715-18001490	ENSG00000105641,ENSG00000105642,ENSG00000252591,ENSG00000105643,ENSG00000279172
chr19	18001614	18001818	19:18001614-18001818	ENSG00000252591,ENSG00000105643,ENSG00000279172
chr19	18002333	18002490	19:18002333-18002490	ENSG00000252591,ENSG00000105643,ENSG00000279172
chr19	18002602	18002967	19:18002602-18002967	ENSG00000252591,ENSG00000105643,ENSG00000279172
chr19	18006962	18007419	19:18006962-18007419	ENSG00000105643,ENSG00000279172
chr19	18007887	18008644	19:18007887-18008644	ENSG00000105643,ENSG00000279172
chr19	18017167	18017400	19:18017167-18017400	ENSG00000105643,ENSG00000279172,ENSG00000273654
chr19	18017433	18017902	19:18017433-18017902	ENSG00000105643,ENSG00000279172,ENSG00000273654
chr19	18018423	18018528	19:18018423-18018528	ENSG00000105643,ENSG00000279172,ENSG00000273654
chr19	18020201	18020675	19:18020201-18020675	ENSG00000273654
chr19	18021201	18021872	19:18021201-18021872	ENSG00000105643,ENSG00000279172,ENSG00000273654,ENSG00000268623,ENSG00000243455
chr19	18021974	18022079	19:18021974-18022079	ENSG00000273654
chr19	18022139	18022608	19:18022139-18022608	ENSG00000105643,ENSG00000279172,ENSG00000273654,ENSG00000268623,ENSG00000243455
chr19	18023656	18024336	19:18023656-18024336	ENSG00000105643,ENSG00000279172,ENSG00000273654,ENSG00000268623,ENSG00000243455
chr19	18031373	18031678	19:18031373-18031678	ENSG00000273654,ENSG00000268623,ENSG00000243455
chr19	18045062	18045318	19:18045062-18045318	ENSG00000273654,ENSG00000268623,ENSG00000243455
chr19	18049250	18049766	19:18049250-18049766	ENSG00000268623,ENSG00000243455
chr19	18051925	18052034	19:18051925-18052034	ENSG00000268623,ENSG00000243455
chr19	18057666	18057827	19:18057666-18057827	ENSG00000105643,ENSG00000279172
chr19	18058426	18058627	19:18058426-18058627	ENSG00000105643,ENSG00000279172,ENSG00000243455
chr19	18086909	18087181	19:18086909-18087181	ENSG00000096996
chr19	18089072	18089420	19:18089072-18089420	ENSG00000096996
chr19	18091267	18091540	19:18091267-18091540	ENSG00000096996,ENSG00000099308
chr19	18097478	18097888	19:18097478-18097888	ENSG00000096996,ENSG00000099308
chr19	18104367	18104580	19:18104367-18104580	ENSG00000096996,ENSG00000099308
chr19	18107757	18107877	19:18107757-18107877	ENSG00000099308
chr19	18109807	18110253	19:18109807-18110253	ENSG00000099308
chr19	18113069	18113239	19:18113069-18113239	ENSG00000099308
chr19	18117752	18118298	19:18117752-18118298	ENSG00000099308,ENSG00000269145,ENSG00000268173
chr19	18152256	18153541	19:18152256-18153541	ENSG00000099308,ENSG00000269145,ENSG00000268173,ENSG00000105647
chr19	18157287	18157392	19:18157287-18157392	ENSG00000269145,ENSG00000268173,ENSG00000105647
chr19	18161311	18161661	19:18161311-18161661	ENSG00000269145,ENSG00000268173,ENSG00000105647
chr19	18168291	18168412	19:18168291-18168412	ENSG00000105647,ENSG00000216490
chr19	18169554	18170367	19:18169554-18170367	ENSG00000105647,ENSG00000216490
chr19	18170692	18171231	19:18170692-18171231	ENSG00000105647,ENSG00000216490
chr19	18171768	18171880	19:18171768-18171880	ENSG00000105647,ENSG00000216490
chr19	18172849	18172969	19:18172849-18172969	ENSG00000105647,ENSG00000216490
chr19	18173010	18174388	19:18173010-18174388	ENSG00000105647,ENSG00000216490
chr19	18180797	18181332	19:18180797-18181332	ENSG00000216490,ENSG00000254858
chr19	18192068	18192189	19:18192068-18192189	ENSG00000254858,ENSG00000105649,ENSG00000268650
chr19	18192473	18193596	19:18192473-18193596	ENSG00000216490,ENSG00000254858,ENSG00000105649,ENSG00000268650,ENSG00000285188,ENSG00000105650,ENSG00000284797
chr19	18193710	18193870	19:18193710-18193870	ENSG00000254858,ENSG00000105649,ENSG00000268650
chr19	18203019	18203133	19:18203019-18203133	ENSG00000254858,ENSG00000105649,ENSG00000268650
chr19	18203405	18204736	19:18203405-18204736	ENSG00000254858,ENSG00000105649,ENSG00000268650,ENSG00000285188,ENSG00000105650,ENSG00000284797
chr19	18205173	18205349	19:18205173-18205349	ENSG00000105649,ENSG00000268650,ENSG00000285188,ENSG00000105650,ENSG00000284797
chr19	18224296	18224898	19:18224296-18224898	ENSG00000285188,ENSG00000105650,ENSG00000284797
chr19	18253908	18254031	19:18253908-18254031	ENSG00000285188,ENSG00000284797
chr19	18274857	18275123	19:18274857-18275123	ENSG00000285188,ENSG00000284797,ENSG00000130518
chr19	18278794	18278925	19:18278794-18278925	ENSG00000130518
chr19	18278984	18279182	19:18278984-18279182	ENSG00000130518
chr19	18279259	18280748	19:18279259-18280748	ENSG00000130522,ENSG00000267959,ENSG00000241464,ENSG00000130520
chr19	18280794	18280894	19:18280794-18280894	ENSG00000130522,ENSG00000267959,ENSG00000241464
chr19	18281053	18282695	19:18281053-18282695	ENSG00000130518,ENSG00000130522,ENSG00000267959,ENSG00000241464,ENSG00000130520
chr19	18282897	18283014	19:18282897-18283014	ENSG00000130522,ENSG00000267959,ENSG00000241464
chr19	18291293	18292550	19:18291293-18292550	ENSG00000130522,ENSG00000267959,ENSG00000241464
chr19	18292691	18293186	19:18292691-18293186	ENSG00000130522,ENSG00000267959,ENSG00000241464
chr19	18293235	18293558	19:18293235-18293558	ENSG00000130522,ENSG00000267959,ENSG00000241464
chr19	18301081	18301351	19:18301081-18301351	-
chr19	18303434	18303754	19:18303434-18303754	ENSG00000130522,ENSG00000267959
chr19	18304477	18305129	19:18304477-18305129	-
chr19	18305403	18305664	19:18305403-18305664	-
chr19	18318331	18318592	19:18318331-18318592	ENSG00000130520
chr19	18319610	18319819	19:18319610-18319819	ENSG00000130520
chr19	18320951	18321135	19:18320951-18321135	ENSG00000130518,ENSG00000130520
chr19	18322457	18322579	19:18322457-18322579	ENSG00000130520
chr19	18322820	18322942	19:18322820-18322942	ENSG00000130520
chr19	18322976	18323457	19:18322976-18323457	ENSG00000285188,ENSG00000130518,ENSG00000130522,ENSG00000267959,ENSG00000130520,ENSG00000239821
chr19	18323789	18323943	19:18323789-18323943	ENSG00000130520
chr19	18328450	18328757	19:18328450-18328757	ENSG00000285188,ENSG00000284797,ENSG00000130518,ENSG00000130520,ENSG00000239821,ENSG00000130517
chr19	18337302	18337525	19:18337302-18337525	ENSG00000239821,ENSG00000130517
chr19	18340404	18340693	19:18340404-18340693	ENSG00000239821,ENSG00000130517
chr19	18365028	18365193	19:18365028-18365193	ENSG00000130513
chr19	18374240	18374787	19:18374240-18374787	ENSG00000130517,ENSG00000130513
chr19	18380441	18380699	19:18380441-18380699	ENSG00000130513,ENSG00000264175
chr19	18386042	18386217	19:18386042-18386217	ENSG00000130513,ENSG00000264175
chr19	18387753	18387953	19:18387753-18387953	ENSG00000130513,ENSG00000264175
chr19	18388343	18388977	19:18388343-18388977	ENSG00000130513,ENSG00000264175
chr19	18392329	18392907	19:18392329-18392907	ENSG00000130513,ENSG00000264175,ENSG00000175489
chr19	18392951	18393204	19:18392951-18393204	ENSG00000130513,ENSG00000264175,ENSG00000175489
chr19	18393838	18394158	19:18393838-18394158	ENSG00000130513,ENSG00000264175,ENSG00000175489
chr19	18396755	18396890	19:18396755-18396890	ENSG00000175489
chr19	18397164	18397412	19:18397164-18397412	ENSG00000175489
chr19	18397461	18397993	19:18397461-18397993	ENSG00000264175,ENSG00000175489
chr19	18398996	18399382	19:18398996-18399382	ENSG00000175489
chr19	18401625	18402169	19:18401625-18402169	ENSG00000130517,ENSG00000175489
chr19	18410694	18410808	19:18410694-18410808	ENSG00000130511
chr19	18414518	18414675	19:18414518-18414675	ENSG00000130511
chr19	18414789	18414943	19:18414789-18414943	ENSG00000130511
chr19	18415204	18415892	19:18415204-18415892	ENSG00000130511
chr19	18415933	18416063	19:18415933-18416063	ENSG00000130511
chr19	18416359	18418570	19:18416359-18418570	ENSG00000130511
chr19	18418606	18420548	19:18418606-18420548	ENSG00000130511
chr19	18428940	18429188	19:18428940-18429188	ENSG00000130511,ENSG00000105655,ENSG00000279262,ENSG00000280121
chr19	18433214	18433450	19:18433214-18433450	ENSG00000130511,ENSG00000105655,ENSG00000279262,ENSG00000280121
chr19	18437138	18437435	19:18437138-18437435	ENSG00000130511,ENSG00000105655,ENSG00000268199,ENSG00000279262,ENSG00000280121
chr19	18437834	18437990	19:18437834-18437990	ENSG00000130511,ENSG00000105655,ENSG00000268199,ENSG00000279262,ENSG00000280121
chr19	18438096	18438313	19:18438096-18438313	ENSG00000130511,ENSG00000105655,ENSG00000268199,ENSG00000279262,ENSG00000280121
chr19	18464726	18464954	19:18464726-18464954	ENSG00000279262,ENSG00000280121
chr19	18477545	18477645	19:18477545-18477645	ENSG00000105656
chr19	18478779	18479290	19:18478779-18479290	ENSG00000105656,ENSG00000279262,ENSG00000280121,ENSG00000268938,ENSG00000269191
chr19	18479778	18480528	19:18479778-18480528	ENSG00000105656,ENSG00000279262,ENSG00000280121,ENSG00000268938,ENSG00000269191
chr19	18486209	18486436	19:18486209-18486436	-
chr19	18486477	18486690	19:18486477-18486690	-
chr19	18499031	18499267	19:18499031-18499267	-
chr19	18501877	18502144	19:18501877-18502144	-
chr19	18502618	18503323	19:18502618-18503323	ENSG00000279262,ENSG00000280121,ENSG00000268938,ENSG00000269191
chr19	18503441	18503541	19:18503441-18503541	-
chr19	18504181	18504722	19:18504181-18504722	-
chr19	18506294	18506526	19:18506294-18506526	-
chr19	18507026	18507248	19:18507026-18507248	ENSG00000279262,ENSG00000280121
chr19	18519348	18519574	19:18519348-18519574	ENSG00000105656,ENSG00000268938,ENSG00000269191
chr19	18520148	18520477	19:18520148-18520477	ENSG00000105656,ENSG00000268938,ENSG00000269191
chr19	18521064	18521210	19:18521064-18521210	ENSG00000105656,ENSG00000268938,ENSG00000269191
chr19	18521494	18522901	19:18521494-18522901	ENSG00000105656,ENSG00000279262,ENSG00000280121,ENSG00000268938,ENSG00000105701,ENSG00000269191,ENSG00000105700,ENSG00000268030,ENSG00000268983,ENSG00000221983
chr19	18543474	18543748	19:18543474-18543748	ENSG00000268938,ENSG00000105701,ENSG00000269191,ENSG00000105700,ENSG00000268983,ENSG00000221983
chr19	18544011	18544233	19:18544011-18544233	ENSG00000268938,ENSG00000105701,ENSG00000269191,ENSG00000105700
chr19	18557632	18558161	19:18557632-18558161	ENSG00000268938,ENSG00000105701,ENSG00000269191,ENSG00000105700,ENSG00000268030,ENSG00000268983,ENSG00000221983
chr19	18571393	18572188	19:18571393-18572188	ENSG00000105700,ENSG00000268030,ENSG00000268983,ENSG00000221983,ENSG00000006015
chr19	18588537	18589272	19:18588537-18589272	ENSG00000221983,ENSG00000006016,ENSG00000006015,ENSG00000105696
chr19	18589450	18589665	19:18589450-18589665	ENSG00000221983,ENSG00000006016,ENSG00000006015
chr19	18594280	18594542	19:18594280-18594542	ENSG00000006016,ENSG00000006015,ENSG00000105696
chr19	18596882	18597010	19:18596882-18597010	ENSG00000006016,ENSG00000105696
chr19	18636188	18637093	19:18636188-18637093	ENSG00000006016,ENSG00000105696,ENSG00000263490,ENSG00000167487,ENSG00000105664
chr19	18644493	18644643	19:18644493-18644643	ENSG00000105696,ENSG00000263490,ENSG00000167487
chr19	18649572	18649713	19:18649572-18649713	ENSG00000105696,ENSG00000167487
chr19	18650094	18650274	19:18650094-18650274	ENSG00000105696
chr19	18650587	18650827	19:18650587-18650827	ENSG00000105696
chr19	18659404	18659655	19:18659404-18659655	ENSG00000105696
chr19	18660373	18660502	19:18660373-18660502	ENSG00000105696
chr19	18677986	18678331	19:18677986-18678331	ENSG00000006016,ENSG00000105696,ENSG00000105662,ENSG00000105664,ENSG00000269694
chr19	18683288	18683862	19:18683288-18683862	ENSG00000105696,ENSG00000105662,ENSG00000105664
chr19	18700597	18700850	19:18700597-18700850	ENSG00000105664
chr19	18701079	18701234	19:18701079-18701234	ENSG00000105664
chr19	18809533	18809743	19:18809533-18809743	ENSG00000105664
chr19	18828890	18828994	19:18828890-18828994	ENSG00000105664,ENSG00000005007
chr19	18831618	18832190	19:18831618-18832190	ENSG00000105664,ENSG00000005007,ENSG00000269694
chr19	18847268	18847452	19:18847268-18847452	ENSG00000105664,ENSG00000005007,ENSG00000130283,ENSG00000223802,ENSG00000269694
chr19	18848377	18848477	19:18848377-18848477	ENSG00000005007
chr19	18848753	18849375	19:18848753-18849375	ENSG00000105696,ENSG00000105664,ENSG00000005007,ENSG00000130283,ENSG00000223802,ENSG00000269694
chr19	18866663	18866795	19:18866663-18866795	ENSG00000005007,ENSG00000130283,ENSG00000223802,ENSG00000269694
chr19	18919175	18919862	19:18919175-18919862	ENSG00000130283,ENSG00000223802,ENSG00000269694,ENSG00000105669,ENSG00000268193,ENSG00000105671
chr19	18932229	18932616	19:18932229-18932616	ENSG00000130283,ENSG00000223802,ENSG00000105669,ENSG00000268193,ENSG00000105671,ENSG00000051128,ENSG00000269019,ENSG00000241172
chr19	18940076	18940176	19:18940076-18940176	ENSG00000268193,ENSG00000051128,ENSG00000269019,ENSG00000241172
chr19	18940248	18940375	19:18940248-18940375	ENSG00000130283,ENSG00000223802,ENSG00000268193,ENSG00000051128,ENSG00000269019,ENSG00000241172
chr19	18941067	18941335	19:18941067-18941335	ENSG00000130283,ENSG00000223802,ENSG00000269694,ENSG00000268193,ENSG00000051128,ENSG00000269019,ENSG00000241172
chr19	18967368	18968140	19:18967368-18968140	ENSG00000130283,ENSG00000223802,ENSG00000269694,ENSG00000241172
chr19	18969638	18969885	19:18969638-18969885	ENSG00000241172
chr19	18972626	18972823	19:18972626-18972823	ENSG00000130283,ENSG00000241172
chr19	18985328	18985629	19:18985328-18985629	ENSG00000130283,ENSG00000223802,ENSG00000269694,ENSG00000241172,ENSG00000064607
chr19	18986849	18986969	19:18986849-18986969	ENSG00000130283,ENSG00000223802,ENSG00000241172,ENSG00000064607
chr19	19032441	19032699	19:19032441-19032699	ENSG00000064607,ENSG00000105676
chr19	19033249	19033986	19:19033249-19033986	ENSG00000064607,ENSG00000105676
chr19	19034321	19034491	19:19034321-19034491	ENSG00000064607,ENSG00000105676
chr19	19063475	19064098	19:19063475-19064098	ENSG00000064607,ENSG00000105676,ENSG00000181035,ENSG00000064545,ENSG00000213999,ENSG00000130287,ENSG00000252973,ENSG00000267629,ENSG00000187664,ENSG00000280282,ENSG00000213996
chr19	19138364	19138689	19:19138364-19138689	ENSG00000064545,ENSG00000213999,ENSG00000130287,ENSG00000252973,ENSG00000267629,ENSG00000187664,ENSG00000280282,ENSG00000213996
chr19	19191962	19192973	19:19191962-19192973	ENSG00000213999,ENSG00000064489,ENSG00000254901,ENSG00000064490,ENSG00000184162,ENSG00000130287,ENSG00000252973,ENSG00000267629,ENSG00000187664,ENSG00000280282,ENSG00000213996
chr19	19203298	19203608	19:19203298-19203608	ENSG00000213999,ENSG00000064489,ENSG00000254901,ENSG00000064490,ENSG00000184162,ENSG00000130287,ENSG00000252973,ENSG00000267629,ENSG00000187664,ENSG00000280282,ENSG00000213996
chr19	19320419	19321090	19:19320419-19321090	ENSG00000130287,ENSG00000252973,ENSG00000267629,ENSG00000187664,ENSG00000280282,ENSG00000213996,ENSG00000105705,ENSG00000129933
chr19	19361206	19361349	19:19361206-19361349	ENSG00000252973,ENSG00000267629,ENSG00000187664,ENSG00000213996,ENSG00000129933
chr19	19364994	19365222	19:19364994-19365222	ENSG00000187664,ENSG00000129933
chr19	19366826	19367133	19:19366826-19367133	ENSG00000187664,ENSG00000129933
chr19	19373071	19373426	19:19373071-19373426	ENSG00000130287,ENSG00000252973,ENSG00000267629,ENSG00000187664,ENSG00000280282,ENSG00000213996,ENSG00000129933
chr19	19377758	19378092	19:19377758-19378092	ENSG00000267629,ENSG00000213996
chr19	19385203	19386323	19:19385203-19386323	ENSG00000130287,ENSG00000252973,ENSG00000267629,ENSG00000187664,ENSG00000280282,ENSG00000213996,ENSG00000129933,ENSG00000167491,ENSG00000267234
chr19	19394947	19395117	19:19394947-19395117	ENSG00000280282,ENSG00000267234
chr19	19405122	19405863	19:19405122-19405863	ENSG00000130287,ENSG00000252973,ENSG00000267629,ENSG00000187664,ENSG00000280282,ENSG00000213996,ENSG00000129933,ENSG00000167491,ENSG00000267234,ENSG00000207821
chr19	19405950	19406219	19:19405950-19406219	ENSG00000167491,ENSG00000267234
chr19	19406443	19406591	19:19406443-19406591	ENSG00000167491,ENSG00000267234
chr19	19406675	19406812	19:19406675-19406812	ENSG00000167491,ENSG00000267234
chr19	19434664	19434764	19:19434664-19434764	ENSG00000167491,ENSG00000207821
chr19	19444892	19445050	19:19444892-19445050	ENSG00000207821
chr19	19459865	19460090	19:19459865-19460090	ENSG00000167491,ENSG00000207821
chr19	19460788	19461063	19:19460788-19461063	ENSG00000167491
chr19	19489207	19489513	19:19489207-19489513	ENSG00000267629,ENSG00000213996
chr19	19515961	19516425	19:19515961-19516425	ENSG00000178093,ENSG00000186010,ENSG00000258674,ENSG00000250067,ENSG00000160161,ENSG00000267178
chr19	19532327	19532455	19:19532327-19532455	ENSG00000250067,ENSG00000160161,ENSG00000267178,ENSG00000089639
chr19	19618614	19619011	19:19618614-19619011	ENSG00000160161,ENSG00000105717,ENSG00000267178,ENSG00000259242,ENSG00000064547,ENSG00000089639,ENSG00000271283,ENSG00000270402,ENSG00000286080,ENSG00000271499,ENSG00000274800
chr19	19628107	19628216	19:19628107-19628216	ENSG00000105717,ENSG00000267178,ENSG00000259242,ENSG00000064547
chr19	19643176	19643409	19:19643176-19643409	ENSG00000160161,ENSG00000267178,ENSG00000259242,ENSG00000064547,ENSG00000089639,ENSG00000105726
chr19	19643465	19643835	19:19643465-19643835	ENSG00000250067,ENSG00000160161,ENSG00000267178,ENSG00000259242,ENSG00000064547,ENSG00000089639,ENSG00000105726
chr19	19661987	19662122	19:19661987-19662122	ENSG00000105726,ENSG00000181896,ENSG00000271283
chr19	19663368	19664373	19:19663368-19664373	ENSG00000267178,ENSG00000089639,ENSG00000105726,ENSG00000181896,ENSG00000271283,ENSG00000270402,ENSG00000275540,ENSG00000286080,ENSG00000271499,ENSG00000287533
chr19	19668480	19669118	19:19668480-19669118	ENSG00000105726,ENSG00000181896,ENSG00000271283,ENSG00000270402,ENSG00000286080,ENSG00000271499,ENSG00000287533
chr19	19732897	19733300	19:19732897-19733300	ENSG00000267178,ENSG00000181896,ENSG00000271283,ENSG00000270402,ENSG00000105708,ENSG00000275540,ENSG00000286080,ENSG00000271499,ENSG00000287533,ENSG00000267693,ENSG00000267481,ENSG00000274800
chr19	19776247	19776936	19:19776247-19776936	ENSG00000267178,ENSG00000271283,ENSG00000270402,ENSG00000105708,ENSG00000275540,ENSG00000286080,ENSG00000271499,ENSG00000266904,ENSG00000287533,ENSG00000267581,ENSG00000267693,ENSG00000267419,ENSG00000081665,ENSG00000267481,ENSG00000270325,ENSG00000256771,ENSG00000274800,ENSG00000271638
chr19	19821387	19821998	19:19821387-19821998	ENSG00000271283,ENSG00000270402,ENSG00000275540,ENSG00000286080,ENSG00000271499,ENSG00000287533,ENSG00000267581,ENSG00000267693,ENSG00000267419,ENSG00000081665,ENSG00000267481,ENSG00000270325,ENSG00000256771,ENSG00000274800
chr19	19865667	19866305	19:19865667-19866305	ENSG00000271283,ENSG00000270402,ENSG00000275540,ENSG00000286080,ENSG00000271499,ENSG00000287533,ENSG00000267581,ENSG00000267693,ENSG00000081665,ENSG00000267481,ENSG00000270325,ENSG00000256771,ENSG00000270270,ENSG00000267565,ENSG00000184635,ENSG00000274800
chr19	19900636	19901129	19:19900636-19901129	ENSG00000271283,ENSG00000270402,ENSG00000286080,ENSG00000271499,ENSG00000287533,ENSG00000267481,ENSG00000270325,ENSG00000256771,ENSG00000270270,ENSG00000267565,ENSG00000184635,ENSG00000273791,ENSG00000274800
chr19	19901564	19901889	19:19901564-19901889	ENSG00000271283,ENSG00000287533,ENSG00000270325,ENSG00000256771,ENSG00000267565,ENSG00000184635,ENSG00000273791,ENSG00000274800
chr19	20039195	20039664	19:20039195-20039664	ENSG00000274800,ENSG00000197124,ENSG00000268070,ENSG00000269154,ENSG00000274612,ENSG00000224864,ENSG00000267220,ENSG00000270716,ENSG00000267771,ENSG00000279039,ENSG00000213985,ENSG00000269055,ENSG00000269274,ENSG00000271638,ENSG00000276294,ENSG00000271704
chr19	20051952	20052578	19:20051952-20052578	ENSG00000274800,ENSG00000197124,ENSG00000268070,ENSG00000274033,ENSG00000269154,ENSG00000213988,ENSG00000274612,ENSG00000224864,ENSG00000267220,ENSG00000270716,ENSG00000267641,ENSG00000267771,ENSG00000279039,ENSG00000280079,ENSG00000271524,ENSG00000213985,ENSG00000269055,ENSG00000269274,ENSG00000271638,ENSG00000276294,ENSG00000271704
chr19	20077786	20078043	19:20077786-20078043	ENSG00000274800,ENSG00000197124,ENSG00000274033,ENSG00000269154,ENSG00000213988,ENSG00000240673,ENSG00000274612,ENSG00000224864,ENSG00000267220,ENSG00000270716,ENSG00000267641,ENSG00000267771,ENSG00000279039,ENSG00000280079,ENSG00000271524,ENSG00000213985,ENSG00000269055,ENSG00000269274,ENSG00000271638,ENSG00000276294,ENSG00000271704,ENSG00000268461
chr19	20167000	20167541	19:20167000-20167541	ENSG00000274800,ENSG00000274612,ENSG00000267383,ENSG00000224864,ENSG00000267220,ENSG00000270716,ENSG00000256229,ENSG00000267641,ENSG00000267771,ENSG00000279039,ENSG00000280079,ENSG00000271524,ENSG00000268620,ENSG00000213985,ENSG00000269055,ENSG00000269274,ENSG00000271638,ENSG00000276294,ENSG00000271704,ENSG00000268461
chr19	20238423	20238631	19:20238423-20238631	ENSG00000274800,ENSG00000267383,ENSG00000224864,ENSG00000267220,ENSG00000270716,ENSG00000267641,ENSG00000267771,ENSG00000279039,ENSG00000280079,ENSG00000271524,ENSG00000268620,ENSG00000213985,ENSG00000269055,ENSG00000269274,ENSG00000271638,ENSG00000276294,ENSG00000271704,ENSG00000268461,ENSG00000269373,ENSG00000268892
chr19	20423674	20423842	19:20423674-20423842	ENSG00000213985,ENSG00000269055,ENSG00000269274,ENSG00000271638,ENSG00000276294,ENSG00000231205,ENSG00000271704,ENSG00000268461,ENSG00000238517,ENSG00000268174,ENSG00000269043,ENSG00000268335
chr19	20424204	20424402	19:20424204-20424402	ENSG00000271638,ENSG00000276294,ENSG00000231205,ENSG00000271704,ENSG00000268461,ENSG00000238517,ENSG00000268174,ENSG00000269043,ENSG00000268335
chr19	20424858	20425143	19:20424858-20425143	ENSG00000267771,ENSG00000279039,ENSG00000213985,ENSG00000269055,ENSG00000269274,ENSG00000271638,ENSG00000276294,ENSG00000231205,ENSG00000271704,ENSG00000268461,ENSG00000238517,ENSG00000268174,ENSG00000269043,ENSG00000268335,ENSG00000268560,ENSG00000269779,ENSG00000268416,ENSG00000269885,ENSG00000269373,ENSG00000268140,ENSG00000198153
chr19	20565391	20565998	19:20565391-20565998	ENSG00000280079,ENSG00000271524,ENSG00000213985,ENSG00000269055,ENSG00000269274,ENSG00000271638,ENSG00000276294,ENSG00000271704,ENSG00000268461,ENSG00000238517,ENSG00000237440,ENSG00000268272,ENSG00000268560,ENSG00000280171,ENSG00000269779,ENSG00000268416,ENSG00000269885,ENSG00000269373,ENSG00000269012,ENSG00000268995,ENSG00000268521,ENSG00000268140,ENSG00000269345,ENSG00000268079
chr19	20661152	20661811	19:20661152-20661811	ENSG00000269274,ENSG00000271638,ENSG00000276294,ENSG00000271704,ENSG00000268461,ENSG00000269110,ENSG00000268272,ENSG00000268560,ENSG00000188171,ENSG00000280171,ENSG00000269779,ENSG00000268416,ENSG00000269885,ENSG00000269373,ENSG00000268995,ENSG00000242291,ENSG00000268117,ENSG00000269575,ENSG00000269345,ENSG00000268079,ENSG00000269138
chr19	20776047	20776669	19:20776047-20776669	ENSG00000269274,ENSG00000271638,ENSG00000276294,ENSG00000271704,ENSG00000268461,ENSG00000238517,ENSG00000268272,ENSG00000268560,ENSG00000280171,ENSG00000269779,ENSG00000268416,ENSG00000269885,ENSG00000160229,ENSG00000269040,ENSG00000269373,ENSG00000269012,ENSG00000268598,ENSG00000201035,ENSG00000268892,ENSG00000269839,ENSG00000242291,ENSG00000268747,ENSG00000268535,ENSG00000279377,ENSG00000269575,ENSG00000269345,ENSG00000268079,ENSG00000268685,ENSG00000268830,ENSG00000270947,ENSG00000268717
chr19	20923077	20923748	19:20923077-20923748	ENSG00000269779,ENSG00000268416,ENSG00000269885,ENSG00000269373,ENSG00000105750,ENSG00000279404,ENSG00000269012,ENSG00000268326,ENSG00000268995,ENSG00000268892,ENSG00000242291
chr19	20999699	20999971	19:20999699-20999971	ENSG00000224864,ENSG00000213985,ENSG00000269055,ENSG00000269274,ENSG00000271638,ENSG00000276294,ENSG00000271704,ENSG00000268461,ENSG00000238517,ENSG00000268560,ENSG00000269779,ENSG00000268416,ENSG00000269885,ENSG00000269373,ENSG00000269012,ENSG00000268326,ENSG00000118620,ENSG00000268598,ENSG00000201035,ENSG00000268357,ENSG00000240522,ENSG00000268995,ENSG00000268892,ENSG00000269839,ENSG00000242291,ENSG00000268747,ENSG00000268521,ENSG00000268117,ENSG00000269615,ENSG00000271095,ENSG00000269505,ENSG00000268116,ENSG00000268140,ENSG00000269575,ENSG00000269345,ENSG00000196109,ENSG00000268079,ENSG00000267872,ENSG00000268597,ENSG00000196350,ENSG00000270191,ENSG00000236312,ENSG00000269796,ENSG00000268830,ENSG00000270947,ENSG00000268717,ENSG00000286157,ENSG00000260599,ENSG00000207397,ENSG00000198153
chr19	21020367	21021210	19:21020367-21021210	ENSG00000269274,ENSG00000271704,ENSG00000269373,ENSG00000269012,ENSG00000268326,ENSG00000118620,ENSG00000271598,ENSG00000268598,ENSG00000201035,ENSG00000268357,ENSG00000268995,ENSG00000268892,ENSG00000269839,ENSG00000242291
chr19	21081941	21082314	19:21081941-21082314	ENSG00000271638,ENSG00000271704,ENSG00000269373,ENSG00000269012,ENSG00000268326,ENSG00000268598,ENSG00000160352,ENSG00000201035,ENSG00000268357,ENSG00000240522,ENSG00000268995,ENSG00000268892,ENSG00000269839,ENSG00000242291,ENSG00000268747,ENSG00000268521,ENSG00000268433,ENSG00000268535,ENSG00000160321,ENSG00000269505,ENSG00000268116,ENSG00000268597,ENSG00000269458
chr19	21141793	21142344	19:21141793-21142344	ENSG00000269274,ENSG00000271638,ENSG00000269373,ENSG00000269012,ENSG00000268326,ENSG00000268598,ENSG00000201035,ENSG00000268357,ENSG00000196705,ENSG00000240522,ENSG00000268995,ENSG00000268892,ENSG00000269839,ENSG00000242291,ENSG00000268747,ENSG00000268521,ENSG00000268433,ENSG00000268535,ENSG00000160321,ENSG00000279377,ENSG00000271095,ENSG00000269505,ENSG00000268116,ENSG00000268140,ENSG00000269345,ENSG00000268079,ENSG00000270191,ENSG00000268685
chr19	21328933	21329612	19:21328933-21329612	ENSG00000268995,ENSG00000268892,ENSG00000269839,ENSG00000242291,ENSG00000268747,ENSG00000268521,ENSG00000182141,ENSG00000268322,ENSG00000172687,ENSG00000268731,ENSG00000213976,ENSG00000269237,ENSG00000268119,ENSG00000268658,ENSG00000268705,ENSG00000271182,ENSG00000268278,ENSG00000268433,ENSG00000268535,ENSG00000268117,ENSG00000160321,ENSG00000279377,ENSG00000271095,ENSG00000268140,ENSG00000269345,ENSG00000196109,ENSG00000268079,ENSG00000282732,ENSG00000267872,ENSG00000268597,ENSG00000270191,ENSG00000270947,ENSG00000268717
chr19	21358743	21359438	19:21358743-21359438	ENSG00000268995,ENSG00000268892,ENSG00000269839,ENSG00000242291,ENSG00000268747,ENSG00000268521,ENSG00000182141,ENSG00000268322,ENSG00000172687,ENSG00000268731,ENSG00000213976,ENSG00000269237,ENSG00000268119,ENSG00000268658,ENSG00000268705,ENSG00000268433,ENSG00000268535,ENSG00000268117,ENSG00000269615,ENSG00000271095,ENSG00000268140,ENSG00000267872,ENSG00000196350,ENSG00000270191
chr19	21396883	21397226	19:21396883-21397226	ENSG00000201035,ENSG00000268995,ENSG00000268892,ENSG00000269839,ENSG00000242291,ENSG00000268747,ENSG00000268521,ENSG00000182141,ENSG00000268322,ENSG00000172687,ENSG00000268731,ENSG00000213976,ENSG00000196268,ENSG00000269237,ENSG00000268119,ENSG00000268658,ENSG00000268705,ENSG00000268555,ENSG00000268240,ENSG00000274503,ENSG00000271182,ENSG00000268278,ENSG00000268433,ENSG00000268535,ENSG00000268117,ENSG00000268184,ENSG00000160321,ENSG00000269615,ENSG00000279377,ENSG00000271095,ENSG00000268140,ENSG00000269575,ENSG00000196109,ENSG00000268079,ENSG00000282732,ENSG00000268597,ENSG00000196350,ENSG00000270191,ENSG00000268685,ENSG00000236312,ENSG00000197360,ENSG00000269796,ENSG00000268830,ENSG00000270947,ENSG00000268717,ENSG00000269138,ENSG00000260599,ENSG00000268541
chr19	21474690	21474984	19:21474690-21474984	ENSG00000269373,ENSG00000268995,ENSG00000268892,ENSG00000269839,ENSG00000242291,ENSG00000268747,ENSG00000268521,ENSG00000268119,ENSG00000268658,ENSG00000268705,ENSG00000268240,ENSG00000274503,ENSG00000271182,ENSG00000268278,ENSG00000268433,ENSG00000268535,ENSG00000268117,ENSG00000271095,ENSG00000196109,ENSG00000268079,ENSG00000282732,ENSG00000268597,ENSG00000196350,ENSG00000236312,ENSG00000270947,ENSG00000268717,ENSG00000269138,ENSG00000270317
chr19	21505409	21506366	19:21505409-21506366	ENSG00000268995,ENSG00000268892,ENSG00000269839,ENSG00000242291,ENSG00000268747,ENSG00000268521,ENSG00000268119,ENSG00000268658,ENSG00000197013,ENSG00000268705,ENSG00000268555,ENSG00000268240,ENSG00000274503,ENSG00000271182,ENSG00000268278,ENSG00000268433,ENSG00000268535,ENSG00000268117,ENSG00000269615,ENSG00000269345,ENSG00000196109,ENSG00000282732,ENSG00000267872,ENSG00000268830,ENSG00000269138
chr19	21569202	21569532	19:21569202-21569532	ENSG00000269274,ENSG00000276294,ENSG00000268995,ENSG00000268892,ENSG00000269839,ENSG00000242291,ENSG00000268747,ENSG00000268521,ENSG00000268119,ENSG00000268658,ENSG00000197013,ENSG00000268705,ENSG00000268081,ENSG00000268555,ENSG00000268240,ENSG00000274503,ENSG00000271182,ENSG00000268278,ENSG00000268433,ENSG00000268535,ENSG00000268117,ENSG00000268184,ENSG00000269136,ENSG00000160321,ENSG00000269615,ENSG00000279377,ENSG00000271095,ENSG00000269505,ENSG00000268116,ENSG00000268140,ENSG00000269575,ENSG00000269345,ENSG00000196109,ENSG00000268079,ENSG00000282732,ENSG00000267872,ENSG00000268597,ENSG00000196350,ENSG00000270191,ENSG00000268685,ENSG00000236312,ENSG00000197360,ENSG00000269796,ENSG00000268830,ENSG00000270947,ENSG00000268717,ENSG00000269138,ENSG00000270317,ENSG00000286157,ENSG00000260599,ENSG00000269364,ENSG00000207397,ENSG00000268541,ENSG00000268296,ENSG00000269458
chr19	21569574	21569741	19:21569574-21569741	ENSG00000268892,ENSG00000269839,ENSG00000242291,ENSG00000268658,ENSG00000268705,ENSG00000268081,ENSG00000268555,ENSG00000268240,ENSG00000274503,ENSG00000271182,ENSG00000268278,ENSG00000268433,ENSG00000268535,ENSG00000268117,ENSG00000160321,ENSG00000269615,ENSG00000279377,ENSG00000269505,ENSG00000268116,ENSG00000268140,ENSG00000269345,ENSG00000196109,ENSG00000268079,ENSG00000282732,ENSG00000267872,ENSG00000196350,ENSG00000270191,ENSG00000268685,ENSG00000236312,ENSG00000197360,ENSG00000269796,ENSG00000270947,ENSG00000268717,ENSG00000269138,ENSG00000270317
chr19	21767085	21767789	19:21767085-21767789	ENSG00000268892,ENSG00000269839,ENSG00000268747,ENSG00000268240,ENSG00000274503,ENSG00000271182,ENSG00000268278,ENSG00000268433,ENSG00000268535,ENSG00000268117,ENSG00000197020,ENSG00000269845,ENSG00000268184,ENSG00000269136,ENSG00000268438,ENSG00000160321,ENSG00000269615,ENSG00000279377,ENSG00000271095,ENSG00000269505,ENSG00000268116,ENSG00000268140,ENSG00000269575,ENSG00000269345,ENSG00000196109,ENSG00000268079,ENSG00000282732,ENSG00000267872,ENSG00000268597,ENSG00000196350,ENSG00000270191,ENSG00000268685,ENSG00000236312,ENSG00000197360,ENSG00000269796,ENSG00000268830,ENSG00000270947,ENSG00000268717,ENSG00000269138,ENSG00000270317,ENSG00000286157,ENSG00000260599,ENSG00000269364,ENSG00000207397,ENSG00000241282,ENSG00000270475,ENSG00000271655,ENSG00000268541,ENSG00000268296,ENSG00000269458
chr19	21835804	21836426	19:21835804-21836426	ENSG00000268995,ENSG00000269839,ENSG00000268240,ENSG00000274503,ENSG00000271182,ENSG00000268278,ENSG00000268433,ENSG00000268535,ENSG00000268117,ENSG00000197020,ENSG00000269845,ENSG00000268184,ENSG00000269136,ENSG00000198521,ENSG00000268438,ENSG00000160321,ENSG00000269615,ENSG00000279377,ENSG00000271095,ENSG00000269505,ENSG00000268116,ENSG00000268140,ENSG00000269575,ENSG00000269345,ENSG00000196109,ENSG00000268079,ENSG00000282732,ENSG00000267872,ENSG00000268597,ENSG00000196350,ENSG00000270191,ENSG00000268685,ENSG00000197360,ENSG00000268830,ENSG00000270947,ENSG00000268717,ENSG00000269138,ENSG00000270317,ENSG00000286157,ENSG00000260599,ENSG00000269364,ENSG00000207397,ENSG00000270475,ENSG00000268541,ENSG00000268296,ENSG00000269067,ENSG00000261615
chr19	21851689	21852277	19:21851689-21852277	ENSG00000268995,ENSG00000268892,ENSG00000271182,ENSG00000268278,ENSG00000268433,ENSG00000268535,ENSG00000268117,ENSG00000269845,ENSG00000268184,ENSG00000269136,ENSG00000198521,ENSG00000268438,ENSG00000160321,ENSG00000269615,ENSG00000279377,ENSG00000271095,ENSG00000269505,ENSG00000268116,ENSG00000268140,ENSG00000269575,ENSG00000196109,ENSG00000268079,ENSG00000282732,ENSG00000267872,ENSG00000268597,ENSG00000196350,ENSG00000270191,ENSG00000268685,ENSG00000236312,ENSG00000197360,ENSG00000269796,ENSG00000268830,ENSG00000270947,ENSG00000268717,ENSG00000269138,ENSG00000270317,ENSG00000286157,ENSG00000260599,ENSG00000269364,ENSG00000207397,ENSG00000269458,ENSG00000261558
chr19	22052338	22052670	19:22052338-22052670	ENSG00000160321,ENSG00000269615,ENSG00000279377,ENSG00000271095,ENSG00000269504,ENSG00000197134,ENSG00000269742,ENSG00000269505,ENSG00000268116,ENSG00000268140,ENSG00000269575,ENSG00000269345,ENSG00000196109,ENSG00000268079,ENSG00000282732,ENSG00000267872,ENSG00000268597,ENSG00000196350,ENSG00000270191,ENSG00000268685,ENSG00000236312,ENSG00000197360,ENSG00000269796,ENSG00000268830,ENSG00000270947,ENSG00000268717,ENSG00000269138,ENSG00000270317,ENSG00000260599,ENSG00000269364,ENSG00000207397,ENSG00000268981
chr19	22634091	22634388	19:22634091-22634388	ENSG00000160321,ENSG00000269615,ENSG00000279377,ENSG00000271095,ENSG00000269505,ENSG00000268116,ENSG00000268140,ENSG00000269575,ENSG00000269345,ENSG00000196109,ENSG00000268079,ENSG00000282732,ENSG00000267872,ENSG00000268597,ENSG00000196350,ENSG00000270191,ENSG00000268685,ENSG00000236312,ENSG00000197360,ENSG00000269796,ENSG00000268830,ENSG00000270947,ENSG00000268717,ENSG00000269138,ENSG00000270317,ENSG00000286157,ENSG00000260599,ENSG00000269364,ENSG00000207397,ENSG00000271149,ENSG00000269332,ENSG00000240713,ENSG00000268823,ENSG00000269025,ENSG00000269316,ENSG00000268038,ENSG00000268589,ENSG00000229676,ENSG00000268981,ENSG00000198153,ENSG00000241282,ENSG00000270475,ENSG00000268789,ENSG00000268696,ENSG00000271655,ENSG00000268541,ENSG00000268296,ENSG00000269458,ENSG00000269067,ENSG00000271661,ENSG00000261558,ENSG00000261615,ENSG00000269543,ENSG00000267886,ENSG00000269471,ENSG00000268455,ENSG00000240231
chr19	22784170	22784290	19:22784170-22784290	ENSG00000160321,ENSG00000269615,ENSG00000279377,ENSG00000269505,ENSG00000268116,ENSG00000268140,ENSG00000269575,ENSG00000269345,ENSG00000196109,ENSG00000268079,ENSG00000282732,ENSG00000267872,ENSG00000268597,ENSG00000196350,ENSG00000270191,ENSG00000268685,ENSG00000236312,ENSG00000197360,ENSG00000269796,ENSG00000268830,ENSG00000270947,ENSG00000268717,ENSG00000269138,ENSG00000270317,ENSG00000286157,ENSG00000260599,ENSG00000269364,ENSG00000207397,ENSG00000271149,ENSG00000269332,ENSG00000240713,ENSG00000268823,ENSG00000269025,ENSG00000269316,ENSG00000268981,ENSG00000198153,ENSG00000241282,ENSG00000270475,ENSG00000268789,ENSG00000213973,ENSG00000279966,ENSG00000270518,ENSG00000269509,ENSG00000268696,ENSG00000271655,ENSG00000268541,ENSG00000268296,ENSG00000269458,ENSG00000269067,ENSG00000271661,ENSG00000261558,ENSG00000261615,ENSG00000269543,ENSG00000267886,ENSG00000275201,ENSG00000268100,ENSG00000268455,ENSG00000240231,ENSG00000269320
chr19	23116827	23117104	19:23116827-23117104	ENSG00000269615,ENSG00000269505,ENSG00000268116,ENSG00000269575,ENSG00000269345,ENSG00000196109,ENSG00000268079,ENSG00000282732,ENSG00000268597,ENSG00000196350,ENSG00000270191,ENSG00000268685,ENSG00000236312,ENSG00000197360,ENSG00000269796,ENSG00000270947,ENSG00000268717,ENSG00000269138,ENSG00000270317,ENSG00000286157,ENSG00000269364,ENSG00000207397,ENSG00000198153,ENSG00000241282,ENSG00000270475,ENSG00000268696,ENSG00000271655,ENSG00000268541,ENSG00000268296,ENSG00000269458,ENSG00000269067,ENSG00000271661,ENSG00000261558,ENSG00000261615,ENSG00000269543,ENSG00000267886,ENSG00000183850,ENSG00000270479,ENSG00000268105,ENSG00000267920,ENSG00000269471,ENSG00000268469,ENSG00000268794,ENSG00000268148,ENSG00000267934,ENSG00000275201,ENSG00000268100,ENSG00000268455,ENSG00000240231,ENSG00000269320,ENSG00000267924,ENSG00000225178,ENSG00000277493,ENSG00000269289,ENSG00000276030,ENSG00000268442
chr19	23249964	23250648	19:23249964-23250648	ENSG00000269345,ENSG00000196109,ENSG00000282732,ENSG00000267872,ENSG00000268597,ENSG00000196350,ENSG00000270191,ENSG00000197360,ENSG00000269796,ENSG00000268830,ENSG00000270947,ENSG00000268717,ENSG00000269138,ENSG00000270317,ENSG00000260599,ENSG00000269364,ENSG00000207397,ENSG00000268981,ENSG00000198153,ENSG00000270475,ENSG00000271655,ENSG00000268541,ENSG00000268296,ENSG00000269458,ENSG00000269067,ENSG00000271661,ENSG00000261558,ENSG00000261615,ENSG00000269543,ENSG00000267886,ENSG00000269471,ENSG00000196081,ENSG00000283201,ENSG00000268469,ENSG00000269837,ENSG00000269107,ENSG00000284428,ENSG00000268794,ENSG00000268148,ENSG00000267934,ENSG00000269431,ENSG00000268992,ENSG00000268908,ENSG00000275201,ENSG00000268100,ENSG00000268455,ENSG00000240231,ENSG00000269320,ENSG00000267924,ENSG00000225178,ENSG00000269289,ENSG00000201966,ENSG00000276030,ENSG00000268442
chr19	23273811	23274389	19:23273811-23274389	ENSG00000268597,ENSG00000269067,ENSG00000271661,ENSG00000261558,ENSG00000261615,ENSG00000269543,ENSG00000267886,ENSG00000269471,ENSG00000196081,ENSG00000283201,ENSG00000268469,ENSG00000269837,ENSG00000269107,ENSG00000284428,ENSG00000268794,ENSG00000268148,ENSG00000267934,ENSG00000269431,ENSG00000268992,ENSG00000268908,ENSG00000275201,ENSG00000268100,ENSG00000268455,ENSG00000240231,ENSG00000269320,ENSG00000268442
chr19	23395078	23395745	19:23395078-23395745	ENSG00000269345,ENSG00000196109,ENSG00000268079,ENSG00000282732,ENSG00000267872,ENSG00000268597,ENSG00000270191,ENSG00000268685,ENSG00000236312,ENSG00000197360,ENSG00000269796,ENSG00000270947,ENSG00000268717,ENSG00000269138,ENSG00000270317,ENSG00000260599,ENSG00000269364,ENSG00000198153,ENSG00000268696,ENSG00000271655,ENSG00000268541,ENSG00000268296,ENSG00000269458,ENSG00000269067,ENSG00000271661,ENSG00000261558,ENSG00000261615,ENSG00000269543,ENSG00000267886,ENSG00000269471,ENSG00000268469,ENSG00000268794,ENSG00000268148,ENSG00000167232,ENSG00000267934,ENSG00000269431,ENSG00000268992,ENSG00000269416,ENSG00000268908,ENSG00000275201,ENSG00000268100,ENSG00000268455,ENSG00000240231,ENSG00000269320,ENSG00000267924,ENSG00000225178,ENSG00000277493,ENSG00000269289,ENSG00000269397,ENSG00000269421,ENSG00000201966,ENSG00000276030,ENSG00000268442
chr19	23686607	23687432	19:23686607-23687432	ENSG00000269575,ENSG00000268685,ENSG00000270317,ENSG00000268696,ENSG00000269458,ENSG00000269067,ENSG00000271661,ENSG00000261558,ENSG00000261615,ENSG00000269543,ENSG00000267886,ENSG00000269471,ENSG00000268148,ENSG00000267934,ENSG00000269431,ENSG00000268992,ENSG00000268908,ENSG00000275201,ENSG00000268100,ENSG00000197372,ENSG00000268455,ENSG00000240231,ENSG00000269320,ENSG00000269662,ENSG00000267924,ENSG00000225178,ENSG00000277493,ENSG00000269289,ENSG00000269421,ENSG00000201966,ENSG00000276030,ENSG00000268442
chr19	23758602	23758734	19:23758602-23758734	ENSG00000268296,ENSG00000269067,ENSG00000271661,ENSG00000268908,ENSG00000275201,ENSG00000268100,ENSG00000268455,ENSG00000240231,ENSG00000269320,ENSG00000196172,ENSG00000233836,ENSG00000269662,ENSG00000267924,ENSG00000225178,ENSG00000277493,ENSG00000269289,ENSG00000276030,ENSG00000268442
chr19	23758781	23759059	19:23758781-23759059	ENSG00000269575,ENSG00000268079,ENSG00000267872,ENSG00000268597,ENSG00000196350,ENSG00000268830,ENSG00000270947,ENSG00000268717,ENSG00000270317,ENSG00000286157,ENSG00000268981,ENSG00000241282,ENSG00000270475,ENSG00000268696,ENSG00000271655,ENSG00000268541,ENSG00000268296,ENSG00000269458,ENSG00000269067,ENSG00000271661,ENSG00000261558,ENSG00000261615,ENSG00000267886,ENSG00000269471,ENSG00000268794,ENSG00000268148,ENSG00000267934,ENSG00000268908,ENSG00000275201,ENSG00000268100,ENSG00000197372,ENSG00000268455,ENSG00000240231,ENSG00000269320,ENSG00000196172,ENSG00000233836,ENSG00000269662,ENSG00000267924,ENSG00000225178,ENSG00000277493,ENSG00000287399,ENSG00000269289,ENSG00000269397,ENSG00000269421,ENSG00000201966,ENSG00000276030,ENSG00000268442
chr19	23762836	23763168	19:23762836-23763168	ENSG00000269067,ENSG00000271661,ENSG00000268908,ENSG00000275201,ENSG00000268100,ENSG00000268455,ENSG00000240231,ENSG00000269320,ENSG00000196172,ENSG00000233836,ENSG00000269662,ENSG00000267924,ENSG00000225178,ENSG00000277493,ENSG00000269289,ENSG00000201966,ENSG00000276030,ENSG00000268442
chr19	23914654	23915259	19:23914654-23915259	ENSG00000196350,ENSG00000269138,ENSG00000198153,ENSG00000271655,ENSG00000268541,ENSG00000268296,ENSG00000269458,ENSG00000269067,ENSG00000271661,ENSG00000261558,ENSG00000267934,ENSG00000268908,ENSG00000275201,ENSG00000268100,ENSG00000268455,ENSG00000240231,ENSG00000269320,ENSG00000269662,ENSG00000267924,ENSG00000225178,ENSG00000277493,ENSG00000287399,ENSG00000213967,ENSG00000269289,ENSG00000269397,ENSG00000269421,ENSG00000201966,ENSG00000276030,ENSG00000268442
chr19	24033287	24033839	19:24033287-24033839	ENSG00000275201,ENSG00000268455,ENSG00000240231,ENSG00000267924,ENSG00000225178,ENSG00000277493,ENSG00000269289,ENSG00000269421,ENSG00000201966,ENSG00000268362,ENSG00000213096,ENSG00000279425,ENSG00000276030,ENSG00000268442
chr19	24034012	24034281	19:24034012-24034281	ENSG00000269289,ENSG00000201966,ENSG00000268362,ENSG00000276030,ENSG00000268442
chr19	24086966	24087555	19:24086966-24087555	ENSG00000207397,ENSG00000268296,ENSG00000269458,ENSG00000269067,ENSG00000271661,ENSG00000261558,ENSG00000261615,ENSG00000267934,ENSG00000268908,ENSG00000275201,ENSG00000268100,ENSG00000268455,ENSG00000240231,ENSG00000269320,ENSG00000267924,ENSG00000225178,ENSG00000277493,ENSG00000269289,ENSG00000269397,ENSG00000269421,ENSG00000201966,ENSG00000268362,ENSG00000213096,ENSG00000279425,ENSG00000268058,ENSG00000276030,ENSG00000268442
chr19	27780044	27780218	19:27780044-27780218	ENSG00000267696,ENSG00000279882,ENSG00000261824,ENSG00000261770,ENSG00000267575,ENSG00000281468,ENSG00000267264,ENSG00000267323,ENSG00000266977,ENSG00000267389,ENSG00000267623,ENSG00000267768,ENSG00000267630,ENSG00000266906,ENSG00000267509
chr19	27793105	27794652	19:27793105-27794652	ENSG00000267696,ENSG00000279882,ENSG00000261824,ENSG00000261770,ENSG00000267575,ENSG00000281468,ENSG00000267264,ENSG00000267323,ENSG00000266977,ENSG00000267389,ENSG00000267623,ENSG00000267768,ENSG00000267630,ENSG00000266906
chr19	28472863	28473161	19:28472863-28473161	ENSG00000267696,ENSG00000279882,ENSG00000261770,ENSG00000267323,ENSG00000266977,ENSG00000267389,ENSG00000267623,ENSG00000267768,ENSG00000267630,ENSG00000266906,ENSG00000267509,ENSG00000266928,ENSG00000267320,ENSG00000267238,ENSG00000260725,ENSG00000283403,ENSG00000267243,ENSG00000266893,ENSG00000267537,ENSG00000266976,ENSG00000283269,ENSG00000267799,ENSG00000267617,ENSG00000267339,ENSG00000267683,ENSG00000267027,ENSG00000267240,ENSG00000252272,ENSG00000267014,ENSG00000288017,ENSG00000287272,ENSG00000264515,ENSG00000267574,ENSG00000266248,ENSG00000279387,ENSG00000187135
chr19	28481208	28481515	19:28481208-28481515	ENSG00000267696,ENSG00000279882,ENSG00000261770,ENSG00000267323,ENSG00000266977,ENSG00000267389,ENSG00000267623,ENSG00000267768,ENSG00000267630,ENSG00000266906,ENSG00000267509,ENSG00000266928,ENSG00000267320,ENSG00000267238,ENSG00000260725,ENSG00000283403,ENSG00000267243,ENSG00000266893,ENSG00000267537,ENSG00000266976,ENSG00000283269,ENSG00000267799,ENSG00000267617,ENSG00000267339,ENSG00000267683,ENSG00000267027,ENSG00000267240,ENSG00000252272,ENSG00000267014,ENSG00000288017,ENSG00000287272,ENSG00000264515,ENSG00000267574,ENSG00000266248,ENSG00000279387,ENSG00000187135
chr19	28485377	28485538	19:28485377-28485538	ENSG00000267696,ENSG00000279882,ENSG00000261770,ENSG00000267323,ENSG00000266977,ENSG00000267389,ENSG00000267623,ENSG00000267768,ENSG00000267630,ENSG00000266906,ENSG00000267509,ENSG00000266928,ENSG00000267320,ENSG00000267238,ENSG00000260725,ENSG00000283403,ENSG00000266893,ENSG00000267537,ENSG00000266976,ENSG00000283269,ENSG00000267799,ENSG00000267617,ENSG00000267339,ENSG00000267683,ENSG00000267027,ENSG00000267240,ENSG00000252272,ENSG00000267014,ENSG00000288017,ENSG00000287272,ENSG00000264515,ENSG00000267574,ENSG00000266248,ENSG00000279387,ENSG00000187135
chr19	28504151	28504492	19:28504151-28504492	ENSG00000267696,ENSG00000279882,ENSG00000261770,ENSG00000267323,ENSG00000266977,ENSG00000267389,ENSG00000267623,ENSG00000267768,ENSG00000267630,ENSG00000266906,ENSG00000267509,ENSG00000266928,ENSG00000267320,ENSG00000267238,ENSG00000260725,ENSG00000283403,ENSG00000266893,ENSG00000267423,ENSG00000267537,ENSG00000266976,ENSG00000283269,ENSG00000267799,ENSG00000267617,ENSG00000267339,ENSG00000267683,ENSG00000267027,ENSG00000267240,ENSG00000252272,ENSG00000267014,ENSG00000288017,ENSG00000287272,ENSG00000264515,ENSG00000267574,ENSG00000266248,ENSG00000279387,ENSG00000187135
chr19	29212672	29212866	19:29212672-29212866	ENSG00000267799,ENSG00000267617,ENSG00000267339,ENSG00000267683,ENSG00000267027,ENSG00000267240,ENSG00000252272,ENSG00000267014,ENSG00000288017,ENSG00000169021,ENSG00000267498,ENSG00000276251,ENSG00000276631,ENSG00000241604,ENSG00000287272,ENSG00000264515,ENSG00000267574,ENSG00000266248,ENSG00000279387,ENSG00000187135
chr19	29213022	29213420	19:29213022-29213420	ENSG00000267696,ENSG00000279882,ENSG00000266977,ENSG00000267389,ENSG00000267623,ENSG00000267768,ENSG00000267630,ENSG00000266906,ENSG00000267509,ENSG00000266928,ENSG00000283403,ENSG00000267537,ENSG00000283269,ENSG00000267799,ENSG00000267617,ENSG00000267339,ENSG00000267683,ENSG00000267027,ENSG00000267240,ENSG00000252272,ENSG00000267014,ENSG00000288017,ENSG00000169021,ENSG00000267498,ENSG00000276251,ENSG00000276631,ENSG00000241604,ENSG00000287272,ENSG00000264515,ENSG00000267574,ENSG00000266248,ENSG00000279387,ENSG00000187135,ENSG00000267223
chr19	29605795	29606509	19:29605795-29606509	ENSG00000264515,ENSG00000267574,ENSG00000266248,ENSG00000279387,ENSG00000187135,ENSG00000105171,ENSG00000131943
chr19	29610714	29610828	19:29610714-29610828	ENSG00000267696,ENSG00000264515,ENSG00000266248,ENSG00000187135,ENSG00000105171,ENSG00000131943
chr19	29662713	29662851	19:29662713-29662851	ENSG00000264515,ENSG00000267574,ENSG00000266248,ENSG00000187135,ENSG00000166289
chr19	29665104	29665635	19:29665104-29665635	ENSG00000266906,ENSG00000267799,ENSG00000267339,ENSG00000267027,ENSG00000267240,ENSG00000288017,ENSG00000287272,ENSG00000264515,ENSG00000267574,ENSG00000266248,ENSG00000279387,ENSG00000187135,ENSG00000105171,ENSG00000166289,ENSG00000131943,ENSG00000267433,ENSG00000267006,ENSG00000267692,ENSG00000266910,ENSG00000287859,ENSG00000267223,ENSG00000198597
chr19	29694693	29694805	19:29694693-29694805	ENSG00000264515,ENSG00000267574,ENSG00000266248,ENSG00000279387,ENSG00000187135,ENSG00000105171,ENSG00000131943
chr19	29714887	29715649	19:29714887-29715649	ENSG00000264515,ENSG00000267574,ENSG00000266248,ENSG00000279387,ENSG00000187135,ENSG00000105171,ENSG00000131943,ENSG00000267433,ENSG00000267006,ENSG00000267692,ENSG00000266910
chr19	29716561	29716789	19:29716561-29716789	ENSG00000264515,ENSG00000267574,ENSG00000266248,ENSG00000279387,ENSG00000187135,ENSG00000105171,ENSG00000131943,ENSG00000267433,ENSG00000267006,ENSG00000267692,ENSG00000266910,ENSG00000267223
chr19	29760188	29760381	19:29760188-29760381	ENSG00000267623,ENSG00000266906,ENSG00000267509,ENSG00000267799,ENSG00000267617,ENSG00000267339,ENSG00000267683,ENSG00000267027,ENSG00000267240,ENSG00000252272,ENSG00000267014,ENSG00000288017,ENSG00000264515,ENSG00000267574,ENSG00000266248,ENSG00000279387,ENSG00000187135,ENSG00000286867,ENSG00000267433,ENSG00000278895,ENSG00000267258,ENSG00000242100,ENSG00000267006,ENSG00000267692,ENSG00000266910,ENSG00000287859,ENSG00000288072,ENSG00000267223,ENSG00000198597,ENSG00000280061,ENSG00000267760
chr19	29811372	29812114	19:29811372-29812114	ENSG00000266977,ENSG00000266906,ENSG00000267027,ENSG00000267240,ENSG00000252272,ENSG00000267014,ENSG00000264515,ENSG00000267574,ENSG00000266248,ENSG00000279387,ENSG00000187135,ENSG00000286867,ENSG00000105173,ENSG00000286538,ENSG00000267433,ENSG00000278895,ENSG00000267258,ENSG00000242100,ENSG00000267006,ENSG00000267692,ENSG00000266910,ENSG00000287859,ENSG00000288072,ENSG00000267223,ENSG00000198597,ENSG00000280061
chr19	29843630	29843730	19:29843630-29843730	ENSG00000286867,ENSG00000286538,ENSG00000267433,ENSG00000278895,ENSG00000267258,ENSG00000267006,ENSG00000267692,ENSG00000266910,ENSG00000287859,ENSG00000288072,ENSG00000267223
chr19	29844306	29845484	19:29844306-29845484	ENSG00000267630,ENSG00000267799,ENSG00000267683,ENSG00000267027,ENSG00000267240,ENSG00000252272,ENSG00000267014,ENSG00000288017,ENSG00000287272,ENSG00000264515,ENSG00000267574,ENSG00000266248,ENSG00000279387,ENSG00000187135,ENSG00000286867,ENSG00000105173,ENSG00000286538,ENSG00000267433,ENSG00000278895,ENSG00000267258,ENSG00000242100,ENSG00000267006,ENSG00000267692,ENSG00000266910,ENSG00000287859,ENSG00000288072,ENSG00000267223,ENSG00000198597,ENSG00000280061
chr19	29941998	29942812	19:29941998-29942812	ENSG00000264515,ENSG00000266248,ENSG00000187135,ENSG00000267433,ENSG00000278895,ENSG00000267258,ENSG00000105176,ENSG00000242100,ENSG00000267006,ENSG00000267692,ENSG00000266910,ENSG00000287859,ENSG00000288072,ENSG00000267223,ENSG00000198597,ENSG00000280061
chr19	30790214	30790352	19:30790214-30790352	ENSG00000288072,ENSG00000198597,ENSG00000280061,ENSG00000267760,ENSG00000267378,ENSG00000267407,ENSG00000261400,ENSG00000267465,ENSG00000252780,ENSG00000201894,ENSG00000267489,ENSG00000267779,ENSG00000267204,ENSG00000267133,ENSG00000286041,ENSG00000200738
chr19	30857090	30857220	19:30857090-30857220	ENSG00000198597,ENSG00000280061,ENSG00000267760,ENSG00000267081,ENSG00000261316,ENSG00000267378,ENSG00000267407,ENSG00000261400,ENSG00000267465,ENSG00000201894,ENSG00000267489,ENSG00000267779,ENSG00000267204,ENSG00000267133
chr19	30864422	30864600	19:30864422-30864600	ENSG00000280061,ENSG00000267081,ENSG00000261316,ENSG00000267378,ENSG00000267465,ENSG00000252780,ENSG00000267489,ENSG00000267204,ENSG00000267133
chr19	30877556	30878216	19:30877556-30878216	ENSG00000267617,ENSG00000267683,ENSG00000267027,ENSG00000267240,ENSG00000252272,ENSG00000267014,ENSG00000264515,ENSG00000267574,ENSG00000266248,ENSG00000279387,ENSG00000187135,ENSG00000267006,ENSG00000267692,ENSG00000266910,ENSG00000287859,ENSG00000288072,ENSG00000267223,ENSG00000198597,ENSG00000280061,ENSG00000267760,ENSG00000267081,ENSG00000261316,ENSG00000267378,ENSG00000267777,ENSG00000267636,ENSG00000267599,ENSG00000267407,ENSG00000261400,ENSG00000267465,ENSG00000252780,ENSG00000201894,ENSG00000267489,ENSG00000267779,ENSG00000267204,ENSG00000267133,ENSG00000286041,ENSG00000200738
chr19	30882686	30882947	19:30882686-30882947	ENSG00000267574,ENSG00000288072,ENSG00000267223,ENSG00000198597,ENSG00000280061,ENSG00000267760,ENSG00000261316,ENSG00000267378,ENSG00000267777,ENSG00000267407,ENSG00000261400,ENSG00000267465,ENSG00000252780,ENSG00000201894,ENSG00000267489,ENSG00000267779,ENSG00000267204,ENSG00000267133,ENSG00000286041
chr19	30890044	30890589	19:30890044-30890589	ENSG00000264515,ENSG00000279387,ENSG00000267692,ENSG00000266910,ENSG00000287859,ENSG00000288072,ENSG00000267223,ENSG00000198597,ENSG00000280061,ENSG00000267760,ENSG00000261316,ENSG00000267378,ENSG00000267407,ENSG00000261400,ENSG00000267465,ENSG00000252780,ENSG00000201894,ENSG00000267489,ENSG00000267779,ENSG00000267204,ENSG00000267133,ENSG00000286041,ENSG00000200738
chr19	31023125	31023298	19:31023125-31023298	ENSG00000267223,ENSG00000198597,ENSG00000280061,ENSG00000267378,ENSG00000267777,ENSG00000267407,ENSG00000261400,ENSG00000267465,ENSG00000252780,ENSG00000201894,ENSG00000267489,ENSG00000267779,ENSG00000267204,ENSG00000267133,ENSG00000286041
chr19	31032369	31032509	19:31032369-31032509	ENSG00000267378,ENSG00000267777,ENSG00000267407,ENSG00000261400,ENSG00000267465,ENSG00000252780,ENSG00000201894,ENSG00000267489,ENSG00000267779,ENSG00000267204,ENSG00000267133
chr19	31066512	31066667	19:31066512-31066667	ENSG00000280061,ENSG00000267378,ENSG00000267777,ENSG00000267407,ENSG00000261400,ENSG00000267465,ENSG00000252780,ENSG00000201894,ENSG00000267489,ENSG00000267779,ENSG00000267204,ENSG00000267133
chr19	31089798	31090034	19:31089798-31090034	ENSG00000267240,ENSG00000280061,ENSG00000267760,ENSG00000267378,ENSG00000284430,ENSG00000267777,ENSG00000267636,ENSG00000267599,ENSG00000267407,ENSG00000261400,ENSG00000267465,ENSG00000252780,ENSG00000201894,ENSG00000267489,ENSG00000267779,ENSG00000267204,ENSG00000267133,ENSG00000286041
chr19	31092228	31092586	19:31092228-31092586	ENSG00000267240,ENSG00000288017,ENSG00000267574,ENSG00000288072,ENSG00000198597,ENSG00000280061,ENSG00000267760,ENSG00000267378,ENSG00000284430,ENSG00000267777,ENSG00000267636,ENSG00000267599,ENSG00000267407,ENSG00000261400,ENSG00000267465,ENSG00000252780,ENSG00000201894,ENSG00000267489,ENSG00000267779,ENSG00000267204,ENSG00000267133,ENSG00000286041,ENSG00000200738
chr19	31100283	31100478	19:31100283-31100478	ENSG00000280061,ENSG00000284430,ENSG00000267777,ENSG00000267407,ENSG00000267465,ENSG00000201894,ENSG00000267489,ENSG00000267779,ENSG00000267133,ENSG00000286041
chr19	31118364	31118561	19:31118364-31118561	ENSG00000284430,ENSG00000267777,ENSG00000267407,ENSG00000252780,ENSG00000201894,ENSG00000267489,ENSG00000267779,ENSG00000267204
chr19	31214062	31214429	19:31214062-31214429	ENSG00000198597,ENSG00000280061,ENSG00000267777,ENSG00000267636,ENSG00000267407,ENSG00000261400,ENSG00000267465,ENSG00000201894,ENSG00000267489,ENSG00000267779,ENSG00000267204,ENSG00000267133
chr19	31252591	31252700	19:31252591-31252700	ENSG00000267777,ENSG00000261400,ENSG00000267465,ENSG00000252780,ENSG00000201894,ENSG00000267489,ENSG00000267779,ENSG00000267133
chr19	31261311	31261459	19:31261311-31261459	ENSG00000267777,ENSG00000267636,ENSG00000267599,ENSG00000267407,ENSG00000261400,ENSG00000267465,ENSG00000252780,ENSG00000201894,ENSG00000267489,ENSG00000267779,ENSG00000267204
chr19	31305083	31305369	19:31305083-31305369	ENSG00000121297,ENSG00000267777,ENSG00000267636,ENSG00000267407,ENSG00000261400,ENSG00000267465,ENSG00000252780,ENSG00000201894,ENSG00000267489,ENSG00000267779,ENSG00000267204,ENSG00000267133
chr19	31309367	31309477	19:31309367-31309477	ENSG00000121297,ENSG00000267407,ENSG00000267465,ENSG00000252780,ENSG00000201894,ENSG00000267489
chr19	31312132	31312562	19:31312132-31312562	ENSG00000267223,ENSG00000121297,ENSG00000267777,ENSG00000267636,ENSG00000267407,ENSG00000261400,ENSG00000267465,ENSG00000201894,ENSG00000267489,ENSG00000267779,ENSG00000267204
chr19	31316423	31316929	19:31316423-31316929	ENSG00000267692,ENSG00000266910,ENSG00000287859,ENSG00000267223,ENSG00000198597,ENSG00000280061,ENSG00000267760,ENSG00000267378,ENSG00000267777,ENSG00000278875,ENSG00000267636,ENSG00000267599,ENSG00000267407,ENSG00000261400,ENSG00000267465,ENSG00000252780,ENSG00000201894,ENSG00000267489,ENSG00000267779,ENSG00000267204,ENSG00000267133,ENSG00000286041,ENSG00000200738
chr19	31329869	31330142	19:31329869-31330142	ENSG00000280061,ENSG00000278875,ENSG00000267636,ENSG00000267407,ENSG00000261400,ENSG00000267465,ENSG00000252780,ENSG00000201894,ENSG00000267489,ENSG00000267779
chr19	31348731	31350022	19:31348731-31350022	ENSG00000267760,ENSG00000121297,ENSG00000267662,ENSG00000278875,ENSG00000267636,ENSG00000267599,ENSG00000267407,ENSG00000261400,ENSG00000267465,ENSG00000252780,ENSG00000201894,ENSG00000267489,ENSG00000267779,ENSG00000267204,ENSG00000267133
chr19	31350106	31350561	19:31350106-31350561	ENSG00000121297,ENSG00000267662,ENSG00000278875,ENSG00000267636,ENSG00000267407,ENSG00000201894
chr19	31350738	31351130	19:31350738-31351130	ENSG00000267760,ENSG00000121297,ENSG00000267662,ENSG00000278875,ENSG00000267636,ENSG00000267599,ENSG00000267407,ENSG00000261400,ENSG00000267465,ENSG00000252780,ENSG00000201894,ENSG00000267489,ENSG00000267779,ENSG00000267204
chr19	31351258	31351534	19:31351258-31351534	ENSG00000121297,ENSG00000267662,ENSG00000278875,ENSG00000267636,ENSG00000267407,ENSG00000201894
chr19	31448515	31448615	19:31448515-31448615	ENSG00000267636,ENSG00000267599,ENSG00000267407,ENSG00000261400,ENSG00000267465,ENSG00000252780,ENSG00000201894,ENSG00000267489,ENSG00000267133
chr19	32224720	32224822	19:32224720-32224822	ENSG00000267760,ENSG00000267407,ENSG00000261400,ENSG00000267465,ENSG00000252780,ENSG00000201894,ENSG00000267489,ENSG00000267779,ENSG00000267204,ENSG00000267133,ENSG00000286041,ENSG00000200738
chr19	32345914	32346014	19:32345914-32346014	ENSG00000168813
chr19	32405133	32406186	19:32405133-32406186	ENSG00000168813,ENSG00000267213,ENSG00000178904,ENSG00000201388,ENSG00000242325,ENSG00000267245,ENSG00000267555
chr19	32421951	32422130	19:32421951-32422130	ENSG00000267213,ENSG00000178904,ENSG00000267245,ENSG00000267555
chr19	32580630	32581611	19:32580630-32581611	ENSG00000105185,ENSG00000201388,ENSG00000242325,ENSG00000242436,ENSG00000267557,ENSG00000267567,ENSG00000173809,ENSG00000267245,ENSG00000021488,ENSG00000267555,ENSG00000201967
chr19	32674692	32676049	19:32674692-32676049	ENSG00000105186,ENSG00000201388,ENSG00000242325,ENSG00000242436,ENSG00000267557,ENSG00000186326,ENSG00000267475,ENSG00000213965,ENSG00000267567,ENSG00000173809,ENSG00000267245,ENSG00000021488,ENSG00000267555,ENSG00000201967
chr19	32688448	32688548	19:32688448-32688548	ENSG00000105186,ENSG00000201388,ENSG00000242325,ENSG00000242436,ENSG00000267557,ENSG00000186326,ENSG00000267475,ENSG00000213965,ENSG00000267567,ENSG00000173809,ENSG00000267245,ENSG00000021488,ENSG00000267555,ENSG00000201967
chr19	32691635	32692617	19:32691635-32692617	ENSG00000105186,ENSG00000201388,ENSG00000242325,ENSG00000242436,ENSG00000267557,ENSG00000186326,ENSG00000267475,ENSG00000213965,ENSG00000267567,ENSG00000173809,ENSG00000267245,ENSG00000021488,ENSG00000267555,ENSG00000201967
chr19	32971816	32972439	19:32971816-32972439	ENSG00000201388,ENSG00000242325,ENSG00000242436,ENSG00000267567,ENSG00000173809,ENSG00000267245,ENSG00000021488,ENSG00000267555,ENSG00000201967,ENSG00000121289,ENSG00000239988,ENSG00000131944,ENSG00000131941,ENSG00000267611,ENSG00000267725,ENSG00000076650,ENSG00000166359
chr19	32977473	32977608	19:32977473-32977608	ENSG00000021488,ENSG00000121289,ENSG00000239988,ENSG00000131944,ENSG00000267611,ENSG00000267725
chr19	32991427	32991605	19:32991427-32991605	ENSG00000267245,ENSG00000021488,ENSG00000267555,ENSG00000201967,ENSG00000239988,ENSG00000131941,ENSG00000267611,ENSG00000267725
chr19	33080932	33081415	19:33080932-33081415	ENSG00000267245,ENSG00000021488,ENSG00000267555,ENSG00000201967,ENSG00000131941,ENSG00000267611,ENSG00000267725,ENSG00000076650,ENSG00000166359
chr19	33144018	33144247	19:33144018-33144247	ENSG00000021488,ENSG00000267611,ENSG00000166359,ENSG00000273420,ENSG00000130876,ENSG00000267714
chr19	33176527	33177844	19:33176527-33177844	ENSG00000267245,ENSG00000021488,ENSG00000201967,ENSG00000267611,ENSG00000267725,ENSG00000166359,ENSG00000130881,ENSG00000267054,ENSG00000273420,ENSG00000130876,ENSG00000267714,ENSG00000232429,ENSG00000124302
chr19	33186481	33186667	19:33186481-33186667	ENSG00000166359,ENSG00000130881,ENSG00000267054,ENSG00000273420,ENSG00000130876,ENSG00000267714
chr19	33194192	33194351	19:33194192-33194351	ENSG00000166359,ENSG00000130881,ENSG00000273420,ENSG00000130876,ENSG00000267714
chr19	33249379	33249527	19:33249379-33249527	ENSG00000273420,ENSG00000130876,ENSG00000267714,ENSG00000232429,ENSG00000239253,ENSG00000249987
chr19	33253035	33253140	19:33253035-33253140	ENSG00000273420,ENSG00000130876,ENSG00000267714
chr19	33259582	33259855	19:33259582-33259855	ENSG00000273420,ENSG00000130876,ENSG00000267714,ENSG00000266985,ENSG00000232429,ENSG00000124302
chr19	33260699	33261238	19:33260699-33261238	ENSG00000273420,ENSG00000130876,ENSG00000267714,ENSG00000266985,ENSG00000232429,ENSG00000124302,ENSG00000239253,ENSG00000249987
chr19	33261505	33261803	19:33261505-33261803	ENSG00000273420,ENSG00000130876,ENSG00000267714,ENSG00000266985,ENSG00000232429,ENSG00000124302
chr19	33268527	33268980	19:33268527-33268980	ENSG00000273420,ENSG00000130876,ENSG00000267714,ENSG00000266985,ENSG00000232429,ENSG00000124302
chr19	33273970	33274318	19:33273970-33274318	ENSG00000130876,ENSG00000267714,ENSG00000266985,ENSG00000232429,ENSG00000124302
chr19	33274490	33274697	19:33274490-33274697	ENSG00000130876,ENSG00000267714,ENSG00000266985
chr19	33278565	33278762	19:33278565-33278762	ENSG00000273420,ENSG00000130876,ENSG00000267714,ENSG00000270212,ENSG00000232429,ENSG00000124302
chr19	33280585	33280863	19:33280585-33280863	ENSG00000201967,ENSG00000273420,ENSG00000130876,ENSG00000267714,ENSG00000270212,ENSG00000266985,ENSG00000124302
chr19	33292729	33293104	19:33292729-33293104	ENSG00000270212,ENSG00000267580
chr19	33293338	33293587	19:33293338-33293587	ENSG00000130876,ENSG00000270212,ENSG00000267580
chr19	33298522	33298824	19:33298522-33298824	ENSG00000267580,ENSG00000245848,ENSG00000267727,ENSG00000267296
chr19	33301940	33302997	19:33301940-33302997	ENSG00000273420,ENSG00000130876,ENSG00000267714,ENSG00000267580,ENSG00000245848,ENSG00000267727,ENSG00000267296,ENSG00000267130,ENSG00000243864,ENSG00000266899,ENSG00000232429,ENSG00000124302
chr19	33303034	33303279	19:33303034-33303279	ENSG00000130876,ENSG00000267580,ENSG00000245848,ENSG00000267727,ENSG00000267296,ENSG00000267130
chr19	33303460	33303660	19:33303460-33303660	ENSG00000267580,ENSG00000245848,ENSG00000267727,ENSG00000267296,ENSG00000267130
chr19	33303792	33303932	19:33303792-33303932	ENSG00000267580,ENSG00000245848,ENSG00000267727,ENSG00000267296,ENSG00000267130
chr19	33329861	33330030	19:33329861-33330030	ENSG00000130876,ENSG00000267714,ENSG00000243864,ENSG00000266899,ENSG00000232429
chr19	33332266	33332608	19:33332266-33332608	ENSG00000267245,ENSG00000021488,ENSG00000201967,ENSG00000273420,ENSG00000130876,ENSG00000267714,ENSG00000243864,ENSG00000266899,ENSG00000266985,ENSG00000232429,ENSG00000124302,ENSG00000240626,ENSG00000287526
chr19	33372431	33372658	19:33372431-33372658	ENSG00000130876,ENSG00000243864,ENSG00000266899,ENSG00000153879
chr19	33373218	33374319	19:33373218-33374319	ENSG00000273420,ENSG00000130876,ENSG00000243864,ENSG00000266899,ENSG00000153879,ENSG00000266985,ENSG00000124302
chr19	33515177	33515510	19:33515177-33515510	ENSG00000124299,ENSG00000266985,ENSG00000232429,ENSG00000124302
chr19	33521386	33522109	19:33521386-33522109	ENSG00000124299,ENSG00000266985,ENSG00000232429,ENSG00000124302
chr19	33778056	33778287	19:33778056-33778287	ENSG00000266985,ENSG00000232429,ENSG00000124302,ENSG00000277013,ENSG00000240626,ENSG00000287526,ENSG00000239253,ENSG00000249987,ENSG00000186008
chr19	33795414	33796045	19:33795414-33796045	ENSG00000153885,ENSG00000277013,ENSG00000240626,ENSG00000287526,ENSG00000239253,ENSG00000249987,ENSG00000186008
chr19	33797916	33798070	19:33797916-33798070	ENSG00000153885,ENSG00000277013,ENSG00000240626,ENSG00000287526,ENSG00000239253,ENSG00000249987,ENSG00000186008
chr19	33816717	33816943	19:33816717-33816943	ENSG00000124302,ENSG00000153885,ENSG00000277013,ENSG00000240626,ENSG00000287526,ENSG00000239253,ENSG00000249987,ENSG00000186008
chr19	33819765	33820639	19:33819765-33820639	ENSG00000232429,ENSG00000124302,ENSG00000153885,ENSG00000277013,ENSG00000240626,ENSG00000287526,ENSG00000239253,ENSG00000249987,ENSG00000186008,ENSG00000267053
chr19	34134259	34134714	19:34134259-34134714	ENSG00000232429,ENSG00000124302,ENSG00000240626,ENSG00000287526,ENSG00000239253,ENSG00000249987,ENSG00000186008,ENSG00000270849,ENSG00000248830
chr19	34165359	34165610	19:34165359-34165610	ENSG00000287526,ENSG00000257103
chr19	34171970	34173016	19:34171970-34173016	ENSG00000287526,ENSG00000257103,ENSG00000257074
chr19	34254351	34254680	19:34254351-34254680	ENSG00000166398,ENSG00000257074
chr19	34254787	34254902	19:34254787-34254902	ENSG00000166398,ENSG00000257074
chr19	34254951	34255191	19:34254951-34255191	ENSG00000166398,ENSG00000257074
chr19	34269977	34270456	19:34269977-34270456	ENSG00000166398,ENSG00000257074,ENSG00000239210
chr19	34359055	34359775	19:34359055-34359775	ENSG00000257074,ENSG00000267219,ENSG00000105220,ENSG00000239210,ENSG00000248830
chr19	34365082	34365295	19:34365082-34365295	ENSG00000267219,ENSG00000105220
chr19	34404252	34404454	19:34404252-34404454	ENSG00000105220,ENSG00000266953,ENSG00000126249,ENSG00000267024,ENSG00000126261,ENSG00000239210,ENSG00000268751
chr19	34428212	34428556	19:34428212-34428556	ENSG00000126249,ENSG00000264317,ENSG00000267024,ENSG00000126261
chr19	34428647	34428874	19:34428647-34428874	ENSG00000126249,ENSG00000264317,ENSG00000267024,ENSG00000126261
chr19	34481574	34481674	19:34481574-34481674	ENSG00000142279,ENSG00000239210,ENSG00000248830,ENSG00000268751,ENSG00000271049
chr19	34501602	34501787	19:34501602-34501787	ENSG00000142279,ENSG00000239210,ENSG00000248830,ENSG00000268751,ENSG00000271049,ENSG00000252230,ENSG00000268683,ENSG00000279971,ENSG00000269811,ENSG00000261754
chr19	34677001	34678061	19:34677001-34678061	ENSG00000239210,ENSG00000248830,ENSG00000268751,ENSG00000205209,ENSG00000271049,ENSG00000252230,ENSG00000268683,ENSG00000279971,ENSG00000269811,ENSG00000279329,ENSG00000089335,ENSG00000274104,ENSG00000197841,ENSG00000267767,ENSG00000261754,ENSG00000271666,ENSG00000269086,ENSG00000271109,ENSG00000270624
chr19	34733478	34734637	19:34733478-34734637	ENSG00000239210,ENSG00000248830,ENSG00000268751,ENSG00000205209,ENSG00000271049,ENSG00000252230,ENSG00000268683,ENSG00000279971,ENSG00000269811,ENSG00000279329,ENSG00000089335,ENSG00000274104,ENSG00000197841,ENSG00000153896,ENSG00000270281,ENSG00000267767,ENSG00000261754,ENSG00000271666,ENSG00000269086,ENSG00000271109,ENSG00000270624
chr19	34773090	34773370	19:34773090-34773370	ENSG00000248830,ENSG00000268751,ENSG00000271049,ENSG00000252230,ENSG00000268683,ENSG00000279971,ENSG00000269811,ENSG00000274104,ENSG00000197841,ENSG00000153896,ENSG00000270281,ENSG00000267767,ENSG00000261754,ENSG00000271666,ENSG00000269086,ENSG00000271109,ENSG00000270624,ENSG00000271171,ENSG00000269037
chr19	34926789	34927269	19:34926789-34927269	ENSG00000267767,ENSG00000261754,ENSG00000271666,ENSG00000269086,ENSG00000271109,ENSG00000270624,ENSG00000271171,ENSG00000269037,ENSG00000270876,ENSG00000168661,ENSG00000280106
chr19	34964229	34964375	19:34964229-34964375	ENSG00000267767,ENSG00000261754,ENSG00000271666,ENSG00000269086,ENSG00000271109,ENSG00000270624,ENSG00000271171,ENSG00000269037,ENSG00000280106,ENSG00000180884
chr19	34973279	34973520	19:34973279-34973520	ENSG00000267767,ENSG00000261754,ENSG00000269086,ENSG00000271109,ENSG00000270624,ENSG00000271171,ENSG00000269037,ENSG00000280106,ENSG00000180884,ENSG00000089351,ENSG00000179066
chr19	34974741	34974863	19:34974741-34974863	ENSG00000269086,ENSG00000271109,ENSG00000271171,ENSG00000269037,ENSG00000280106,ENSG00000180884,ENSG00000089351,ENSG00000179066
chr19	34985599	34985780	19:34985599-34985780	ENSG00000271666,ENSG00000269086,ENSG00000270624,ENSG00000271171,ENSG00000269037,ENSG00000280106,ENSG00000089351
chr19	34995009	34995141	19:34995009-34995141	ENSG00000089351,ENSG00000269303
chr19	34999482	34999681	19:34999482-34999681	ENSG00000089351,ENSG00000269303
chr19	34999740	35000589	19:34999740-35000589	ENSG00000269086,ENSG00000271109,ENSG00000270624,ENSG00000271171,ENSG00000269037,ENSG00000089351,ENSG00000269303
chr19	35000645	35000959	19:35000645-35000959	ENSG00000089351,ENSG00000269303
chr19	35003308	35003592	19:35003308-35003592	ENSG00000269086,ENSG00000271109,ENSG00000270624,ENSG00000271171,ENSG00000269037,ENSG00000280106,ENSG00000089351,ENSG00000269303
chr19	35013017	35013357	19:35013017-35013357	ENSG00000269086,ENSG00000270624,ENSG00000280106,ENSG00000089351,ENSG00000269303
chr19	35014479	35014634	19:35014479-35014634	ENSG00000269086,ENSG00000270624,ENSG00000089351,ENSG00000269303
chr19	35017602	35017975	19:35017602-35017975	ENSG00000280106,ENSG00000089351,ENSG00000271032
chr19	35023507	35023777	19:35023507-35023777	ENSG00000267767,ENSG00000261754,ENSG00000269086,ENSG00000270624,ENSG00000271171,ENSG00000269037,ENSG00000280106,ENSG00000089351,ENSG00000271032,ENSG00000105711
chr19	35030268	35030638	19:35030268-35030638	ENSG00000271032,ENSG00000105711,ENSG00000105707,ENSG00000179066
chr19	35037962	35038260	19:35037962-35038260	ENSG00000271032,ENSG00000105711,ENSG00000105707,ENSG00000179066
chr19	35038315	35038594	19:35038315-35038594	ENSG00000271032,ENSG00000105711,ENSG00000105707
chr19	35039248	35039436	19:35039248-35039436	ENSG00000105711,ENSG00000105707
chr19	35040876	35041495	19:35040876-35041495	ENSG00000105711,ENSG00000105707,ENSG00000227392,ENSG00000179066,ENSG00000285526
chr19	35045796	35046004	19:35045796-35046004	ENSG00000105707,ENSG00000227392,ENSG00000179066,ENSG00000285526
chr19	35067246	35067355	19:35067246-35067355	ENSG00000227392,ENSG00000179066,ENSG00000285526,ENSG00000279619,ENSG00000221857
chr19	35120606	35120778	19:35120606-35120778	ENSG00000227392,ENSG00000179066,ENSG00000285526,ENSG00000089356,ENSG00000284065,ENSG00000153902,ENSG00000279619,ENSG00000266964,ENSG00000221857
chr19	35124385	35124903	19:35124385-35124903	ENSG00000227392,ENSG00000179066,ENSG00000285526,ENSG00000089356,ENSG00000284065,ENSG00000153902,ENSG00000279619,ENSG00000266964,ENSG00000221857
chr19	35135504	35135686	19:35135504-35135686	ENSG00000227392,ENSG00000179066,ENSG00000285526,ENSG00000153902,ENSG00000279619,ENSG00000266964,ENSG00000221857,ENSG00000221946
chr19	35138921	35139217	19:35138921-35139217	ENSG00000227392,ENSG00000179066,ENSG00000285526,ENSG00000153902,ENSG00000279619,ENSG00000266964,ENSG00000221857,ENSG00000221946
chr19	35141115	35141714	19:35141115-35141714	ENSG00000227392,ENSG00000179066,ENSG00000285526,ENSG00000153902,ENSG00000279619,ENSG00000266964,ENSG00000221857,ENSG00000221946,ENSG00000089327
chr19	35153892	35154023	19:35153892-35154023	ENSG00000221946,ENSG00000089327
chr19	35154605	35154824	19:35154605-35154824	ENSG00000227392,ENSG00000285526,ENSG00000266964,ENSG00000221946,ENSG00000089327
chr19	35154968	35155233	19:35154968-35155233	ENSG00000089327,ENSG00000271366
chr19	35175922	35176105	19:35175922-35176105	ENSG00000262497
chr19	35205360	35205569	19:35205360-35205569	ENSG00000177558,ENSG00000262497,ENSG00000105699,ENSG00000271366
chr19	35210821	35211135	19:35210821-35211135	ENSG00000177558,ENSG00000262497,ENSG00000105699,ENSG00000271366
chr19	35211518	35212203	19:35211518-35212203	ENSG00000177558,ENSG00000262497,ENSG00000105699,ENSG00000271366
chr19	35213715	35214413	19:35213715-35214413	ENSG00000177558,ENSG00000262497,ENSG00000105699,ENSG00000271366
chr19	35217359	35217768	19:35217359-35217768	ENSG00000177558,ENSG00000262497,ENSG00000105699,ENSG00000271366
chr19	35264809	35264914	19:35264809-35264914	ENSG00000105699,ENSG00000271366,ENSG00000268947,ENSG00000105698
chr19	35267592	35269042	19:35267592-35269042	ENSG00000105699,ENSG00000271366,ENSG00000268947,ENSG00000105698
chr19	35269365	35270025	19:35269365-35270025	ENSG00000105699,ENSG00000271366,ENSG00000268947,ENSG00000105698,ENSG00000188508
chr19	35272376	35272655	19:35272376-35272655	ENSG00000105699,ENSG00000271366,ENSG00000105698,ENSG00000105697,ENSG00000105695,ENSG00000269553,ENSG00000188508
chr19	35282045	35282367	19:35282045-35282367	ENSG00000105698,ENSG00000105697,ENSG00000105695,ENSG00000269553
chr19	35317587	35317731	19:35317587-35317731	ENSG00000105695,ENSG00000012124,ENSG00000269553
chr19	35318985	35319137	19:35318985-35319137	ENSG00000105695,ENSG00000012124,ENSG00000269553
chr19	35319190	35319290	19:35319190-35319290	ENSG00000105695,ENSG00000012124,ENSG00000269553
chr19	35347758	35347907	19:35347758-35347907	ENSG00000012124,ENSG00000269553,ENSG00000284034,ENSG00000126266,ENSG00000185897,ENSG00000126251,ENSG00000268222,ENSG00000205786,ENSG00000283479,ENSG00000188508,ENSG00000161249,ENSG00000189001
chr19	35358298	35358507	19:35358298-35358507	ENSG00000269553,ENSG00000284034,ENSG00000126266,ENSG00000185897,ENSG00000126251,ENSG00000268222,ENSG00000205786,ENSG00000283479,ENSG00000188508,ENSG00000161249
chr19	35420459	35420561	19:35420459-35420561	ENSG00000126251,ENSG00000268222,ENSG00000205786,ENSG00000283479,ENSG00000264400,ENSG00000233214,ENSG00000232680,ENSG00000188508,ENSG00000161249
chr19	35436476	35436876	19:35436476-35436876	ENSG00000269553,ENSG00000126251,ENSG00000268222,ENSG00000205786,ENSG00000283479,ENSG00000264400,ENSG00000233214,ENSG00000232680,ENSG00000126262,ENSG00000188508,ENSG00000161249,ENSG00000189001
chr19	35442206	35442400	19:35442206-35442400	ENSG00000126251,ENSG00000268222,ENSG00000205786,ENSG00000283479,ENSG00000233214,ENSG00000232680,ENSG00000126262,ENSG00000188508,ENSG00000161249,ENSG00000189001
chr19	35448640	35449257	19:35448640-35449257	ENSG00000269553,ENSG00000126251,ENSG00000268222,ENSG00000205786,ENSG00000283479,ENSG00000264400,ENSG00000233214,ENSG00000232680,ENSG00000126262,ENSG00000188508,ENSG00000161249,ENSG00000189001,ENSG00000283758
chr19	35462449	35462929	19:35462449-35462929	ENSG00000269553,ENSG00000126266,ENSG00000185897,ENSG00000126251,ENSG00000268222,ENSG00000205786,ENSG00000283479,ENSG00000188508,ENSG00000161249,ENSG00000189001
chr19	35545336	35545800	19:35545336-35545800	ENSG00000188508,ENSG00000161249,ENSG00000189001,ENSG00000105679,ENSG00000236144,ENSG00000105677,ENSG00000105675,ENSG00000283907,ENSG00000283758,ENSG00000224910
chr19	35612626	35612895	19:35612626-35612895	ENSG00000161249,ENSG00000189001,ENSG00000105679,ENSG00000236144,ENSG00000105677,ENSG00000105675,ENSG00000283907,ENSG00000283758,ENSG00000224910,ENSG00000267626,ENSG00000249115,ENSG00000126254,ENSG00000105668,ENSG00000226510
chr19	35628522	35629125	19:35628522-35629125	ENSG00000161249,ENSG00000189001,ENSG00000105679,ENSG00000236144,ENSG00000105677,ENSG00000105675,ENSG00000283907,ENSG00000283758,ENSG00000224910,ENSG00000267626,ENSG00000249115,ENSG00000126254,ENSG00000105672,ENSG00000126267,ENSG00000105668,ENSG00000226510,ENSG00000267190,ENSG00000267053
chr19	35643333	35644114	19:35643333-35644114	ENSG00000105675,ENSG00000283907,ENSG00000224910,ENSG00000126254,ENSG00000105672,ENSG00000126267,ENSG00000105668,ENSG00000226510,ENSG00000267605
chr19	35644235	35644851	19:35644235-35644851	ENSG00000161249,ENSG00000189001,ENSG00000105679,ENSG00000105675,ENSG00000283907,ENSG00000283758,ENSG00000224910,ENSG00000267626,ENSG00000249115,ENSG00000126254,ENSG00000105672,ENSG00000126267,ENSG00000105668,ENSG00000226510,ENSG00000267190,ENSG00000267605
chr19	35645124	35645389	19:35645124-35645389	ENSG00000224910,ENSG00000105672,ENSG00000126267,ENSG00000105668,ENSG00000226510,ENSG00000267190
chr19	35648042	35648484	19:35648042-35648484	ENSG00000161249,ENSG00000189001,ENSG00000105679,ENSG00000105675,ENSG00000283907,ENSG00000283758,ENSG00000224910,ENSG00000126254,ENSG00000105672,ENSG00000126267,ENSG00000105668,ENSG00000226510,ENSG00000267190
chr19	35693923	35694064	19:35693923-35694064	ENSG00000105668,ENSG00000226510,ENSG00000267190,ENSG00000011590,ENSG00000272333,ENSG00000225872,ENSG00000250799
chr19	35702299	35702625	19:35702299-35702625	ENSG00000283758,ENSG00000105668,ENSG00000226510,ENSG00000267190,ENSG00000011590,ENSG00000272333,ENSG00000225872,ENSG00000250799
chr19	35716467	35717338	19:35716467-35717338	ENSG00000161249,ENSG00000105668,ENSG00000267190,ENSG00000011590,ENSG00000272333,ENSG00000126246
chr19	35717374	35718109	19:35717374-35718109	ENSG00000161249,ENSG00000189001,ENSG00000105679,ENSG00000236144,ENSG00000105677,ENSG00000105675,ENSG00000283907,ENSG00000283758,ENSG00000105668,ENSG00000226510,ENSG00000267190,ENSG00000011590,ENSG00000272333,ENSG00000126246,ENSG00000267120,ENSG00000161265,ENSG00000205155,ENSG00000188223,ENSG00000225872,ENSG00000250799,ENSG00000161270
chr19	35740312	35741209	19:35740312-35741209	ENSG00000272333,ENSG00000126246,ENSG00000267120,ENSG00000161265,ENSG00000205155,ENSG00000188223,ENSG00000267439,ENSG00000267796,ENSG00000004776,ENSG00000167595,ENSG00000225872,ENSG00000250799
chr19	35742355	35742557	19:35742355-35742557	ENSG00000272333,ENSG00000126246,ENSG00000267120,ENSG00000161265,ENSG00000205155,ENSG00000188223,ENSG00000267796
chr19	35744582	35745870	19:35744582-35745870	ENSG00000126246,ENSG00000267120,ENSG00000161265,ENSG00000205155,ENSG00000188223,ENSG00000267439,ENSG00000267796,ENSG00000267328,ENSG00000004776,ENSG00000167595
chr19	35745904	35746034	19:35745904-35746034	ENSG00000126246,ENSG00000267120,ENSG00000161265,ENSG00000205155,ENSG00000188223,ENSG00000267439,ENSG00000267796,ENSG00000267328
chr19	35748131	35748933	19:35748131-35748933	ENSG00000126246,ENSG00000267120,ENSG00000161265,ENSG00000205155,ENSG00000188223,ENSG00000267439,ENSG00000267796,ENSG00000267328,ENSG00000004776,ENSG00000167595,ENSG00000225872,ENSG00000250799
chr19	35755540	35755846	19:35755540-35755846	ENSG00000267120,ENSG00000161265,ENSG00000205155,ENSG00000188223,ENSG00000267439,ENSG00000267796,ENSG00000267328,ENSG00000004776,ENSG00000167595
chr19	35757347	35757752	19:35757347-35757752	ENSG00000267120,ENSG00000161265,ENSG00000205155,ENSG00000188223,ENSG00000267439,ENSG00000267796,ENSG00000267328,ENSG00000004776,ENSG00000167595
chr19	35757835	35758368	19:35757835-35758368	ENSG00000126246,ENSG00000267120,ENSG00000161265,ENSG00000205155,ENSG00000188223,ENSG00000267439,ENSG00000267796,ENSG00000267328,ENSG00000004776,ENSG00000167595,ENSG00000267049,ENSG00000225872,ENSG00000250799,ENSG00000267053
chr19	35758420	35758662	19:35758420-35758662	ENSG00000267120,ENSG00000161265,ENSG00000205155,ENSG00000188223,ENSG00000267439,ENSG00000267796,ENSG00000267328,ENSG00000004776,ENSG00000167595
chr19	35775272	35775789	19:35775272-35775789	ENSG00000267049,ENSG00000004777,ENSG00000225872,ENSG00000250799,ENSG00000161270,ENSG00000126259
chr19	35879842	35880032	19:35879842-35880032	ENSG00000225872,ENSG00000250799,ENSG00000161270,ENSG00000126259,ENSG00000105290,ENSG00000243968
chr19	35898818	35899401	19:35898818-35899401	ENSG00000161270,ENSG00000126259,ENSG00000243968,ENSG00000167604,ENSG00000280194,ENSG00000126264
chr19	35899612	35900030	19:35899612-35900030	ENSG00000225872,ENSG00000250799,ENSG00000161270,ENSG00000126259,ENSG00000105290,ENSG00000243968,ENSG00000167604,ENSG00000280194,ENSG00000126264
chr19	35900116	35900758	19:35900116-35900758	ENSG00000161270,ENSG00000126259,ENSG00000167604,ENSG00000280194,ENSG00000126264,ENSG00000011600
chr19	35901864	35902046	19:35901864-35902046	ENSG00000167604,ENSG00000280194,ENSG00000126264,ENSG00000011600
chr19	35902345	35902656	19:35902345-35902656	ENSG00000126259,ENSG00000167604,ENSG00000280194,ENSG00000126264,ENSG00000011600
chr19	35903568	35904076	19:35903568-35904076	ENSG00000225872,ENSG00000250799,ENSG00000161270,ENSG00000126259,ENSG00000243968,ENSG00000167604,ENSG00000280194,ENSG00000126264,ENSG00000011600
chr19	35904721	35904978	19:35904721-35904978	ENSG00000161270,ENSG00000126259,ENSG00000167604,ENSG00000280194,ENSG00000126264,ENSG00000011600
chr19	35908116	35908520	19:35908116-35908520	ENSG00000161270,ENSG00000126259,ENSG00000167604,ENSG00000280194,ENSG00000126264,ENSG00000011600
chr19	35909123	35909857	19:35909123-35909857	ENSG00000225872,ENSG00000250799,ENSG00000161270,ENSG00000126259,ENSG00000243968,ENSG00000167604,ENSG00000280194,ENSG00000126264,ENSG00000011600
chr19	35913727	35913827	19:35913727-35913827	ENSG00000011600
chr19	35929958	35930151	19:35929958-35930151	ENSG00000161270,ENSG00000243968,ENSG00000126243
chr19	35931347	35932078	19:35931347-35932078	ENSG00000226510,ENSG00000225872,ENSG00000250799,ENSG00000161270,ENSG00000126259,ENSG00000105290,ENSG00000243968,ENSG00000167604,ENSG00000280194,ENSG00000126264,ENSG00000126243,ENSG00000267786,ENSG00000267113,ENSG00000267388,ENSG00000280023
chr19	35936253	35936431	19:35936253-35936431	ENSG00000126243,ENSG00000267786,ENSG00000267388
chr19	35947517	35947626	19:35947517-35947626	ENSG00000126243,ENSG00000267786,ENSG00000267113,ENSG00000267388
chr19	35953376	35953533	19:35953376-35953533	ENSG00000250799,ENSG00000126259,ENSG00000267786,ENSG00000267113,ENSG00000267388,ENSG00000280023
chr19	35994981	35995413	19:35994981-35995413	ENSG00000267388,ENSG00000205138,ENSG00000181392,ENSG00000248101,ENSG00000239382,ENSG00000267698,ENSG00000105270,ENSG00000280023,ENSG00000267605
chr19	36009403	36009503	19:36009403-36009503	ENSG00000205138,ENSG00000181392,ENSG00000248101,ENSG00000239382,ENSG00000267698,ENSG00000105270
chr19	36014179	36014624	19:36014179-36014624	ENSG00000267388,ENSG00000205138,ENSG00000181392,ENSG00000248101,ENSG00000239382,ENSG00000267698,ENSG00000105270,ENSG00000161277,ENSG00000075702,ENSG00000280023
chr19	36053992	36055067	19:36053992-36055067	ENSG00000205138,ENSG00000105270,ENSG00000161277,ENSG00000075702,ENSG00000280023,ENSG00000105261,ENSG00000105258,ENSG00000279504
chr19	36114706	36115874	19:36114706-36115874	ENSG00000280023,ENSG00000105261,ENSG00000105258,ENSG00000105254,ENSG00000279504,ENSG00000267005
chr19	36127607	36128599	19:36127607-36128599	ENSG00000280023,ENSG00000105261,ENSG00000105258,ENSG00000105254,ENSG00000279504,ENSG00000126247,ENSG00000161281,ENSG00000267005
chr19	36131254	36131586	19:36131254-36131586	ENSG00000280023,ENSG00000105261,ENSG00000105258,ENSG00000105254,ENSG00000279504,ENSG00000126247,ENSG00000270760,ENSG00000161281,ENSG00000267005,ENSG00000267053
chr19	36137128	36137228	19:36137128-36137228	ENSG00000126247,ENSG00000161281,ENSG00000267005
chr19	36139426	36140350	19:36139426-36140350	ENSG00000280023,ENSG00000105261,ENSG00000105258,ENSG00000105254,ENSG00000279504,ENSG00000126247,ENSG00000270760,ENSG00000161281,ENSG00000267005
chr19	36141118	36141430	19:36141118-36141430	ENSG00000126247,ENSG00000270760,ENSG00000161281,ENSG00000267005
chr19	36152395	36152568	19:36152395-36152568	ENSG00000126247,ENSG00000270760,ENSG00000161281,ENSG00000267005
chr19	36214494	36215337	19:36214494-36215337	ENSG00000280023,ENSG00000267005,ENSG00000196357,ENSG00000200179,ENSG00000167635
chr19	36331728	36331921	19:36331728-36331921	ENSG00000232677,ENSG00000267053
chr19	36378900	36379433	19:36378900-36379433	ENSG00000232677,ENSG00000267053,ENSG00000142065,ENSG00000266973,ENSG00000267363,ENSG00000181007,ENSG00000186017,ENSG00000267309,ENSG00000267091
chr19	36418499	36418989	19:36418499-36418989	ENSG00000267363,ENSG00000181007,ENSG00000267142,ENSG00000186017,ENSG00000267309,ENSG00000267091
chr19	36489284	36490067	19:36489284-36490067	ENSG00000186017,ENSG00000267309,ENSG00000267091,ENSG00000254004,ENSG00000228629
chr19	36528133	36528870	19:36528133-36528870	ENSG00000267053,ENSG00000186017,ENSG00000267309,ENSG00000267091,ENSG00000254004,ENSG00000228629,ENSG00000186020,ENSG00000233527
chr19	36572968	36573488	19:36572968-36573488	ENSG00000267091,ENSG00000254004,ENSG00000228629,ENSG00000186020,ENSG00000233527,ENSG00000161298
chr19	36605179	36605356	19:36605179-36605356	ENSG00000267053,ENSG00000186020,ENSG00000161298
chr19	36666684	36667051	19:36666684-36667051	ENSG00000197808,ENSG00000276071,ENSG00000225975,ENSG00000189042,ENSG00000243297
chr19	36687202	36687836	19:36687202-36687836	ENSG00000197808,ENSG00000276071,ENSG00000225975,ENSG00000189042,ENSG00000243297,ENSG00000267672,ENSG00000267437,ENSG00000267605
chr19	36772687	36773269	19:36772687-36773269	ENSG00000267041,ENSG00000267260,ENSG00000267353,ENSG00000267254,ENSG00000243297,ENSG00000275547
chr19	36797246	36797838	19:36797246-36797838	ENSG00000267041,ENSG00000267260,ENSG00000267353,ENSG00000267254,ENSG00000243297,ENSG00000267437,ENSG00000267605
chr19	36837970	36838126	19:36837970-36838126	ENSG00000197863,ENSG00000251247,ENSG00000243297
chr19	36838238	36838789	19:36838238-36838789	ENSG00000267041,ENSG00000267260,ENSG00000197863,ENSG00000251247,ENSG00000206669,ENSG00000243297
chr19	36849856	36849956	19:36849856-36849956	ENSG00000197863,ENSG00000251247,ENSG00000206669
chr19	36850093	36851018	19:36850093-36851018	ENSG00000197863,ENSG00000251247,ENSG00000206669,ENSG00000243297
chr19	36851129	36851229	19:36851129-36851229	ENSG00000197863,ENSG00000251247,ENSG00000206669,ENSG00000243297
chr19	36915989	36916577	19:36915989-36916577	ENSG00000267053,ENSG00000185869,ENSG00000243297,ENSG00000198453,ENSG00000275547
chr19	36973042	36973273	19:36973042-36973273	ENSG00000243297,ENSG00000198453,ENSG00000275547,ENSG00000267437,ENSG00000267470
chr19	36973308	36973588	19:36973308-36973588	ENSG00000243297,ENSG00000198453,ENSG00000275547,ENSG00000267672,ENSG00000267437,ENSG00000279936,ENSG00000267115,ENSG00000180458,ENSG00000267470
chr19	37078013	37078672	19:37078013-37078672	ENSG00000243297,ENSG00000197050,ENSG00000275547,ENSG00000267345,ENSG00000267672,ENSG00000267437,ENSG00000279936,ENSG00000180458,ENSG00000267470
chr19	37172665	37172954	19:37172665-37172954	ENSG00000243297,ENSG00000197050,ENSG00000275547,ENSG00000267672,ENSG00000267360,ENSG00000196967,ENSG00000267437,ENSG00000245680,ENSG00000188283,ENSG00000267605,ENSG00000286449,ENSG00000279936,ENSG00000266916,ENSG00000267115,ENSG00000188227,ENSG00000180458,ENSG00000267470,ENSG00000267640
chr19	37210466	37210869	19:37210466-37210869	ENSG00000275547,ENSG00000267672,ENSG00000267360,ENSG00000196967,ENSG00000267437,ENSG00000245680,ENSG00000188283,ENSG00000267605,ENSG00000286449,ENSG00000180458,ENSG00000267470
chr19	37217740	37218274	19:37217740-37218274	ENSG00000267672,ENSG00000267360,ENSG00000267437,ENSG00000245680,ENSG00000188283
chr19	37218338	37218459	19:37218338-37218459	ENSG00000267360,ENSG00000245680,ENSG00000188283
chr19	37251646	37251878	19:37251646-37251878	ENSG00000267605,ENSG00000226686,ENSG00000279936
chr19	37317454	37318175	19:37317454-37318175	ENSG00000275547,ENSG00000267605,ENSG00000286449,ENSG00000181666,ENSG00000276846,ENSG00000267682,ENSG00000279936,ENSG00000266916,ENSG00000267115,ENSG00000188227,ENSG00000180458,ENSG00000267470
chr19	37334484	37334774	19:37334484-37334774	ENSG00000267605,ENSG00000286449,ENSG00000181666,ENSG00000276846,ENSG00000267682,ENSG00000279936
chr19	37370853	37371443	19:37370853-37371443	ENSG00000243297,ENSG00000267605,ENSG00000286449,ENSG00000181666,ENSG00000276846,ENSG00000267682,ENSG00000189164,ENSG00000279936,ENSG00000196437,ENSG00000171827,ENSG00000266916,ENSG00000267115,ENSG00000188227,ENSG00000180458,ENSG00000267470,ENSG00000267152,ENSG00000267640,ENSG00000225868
chr19	37466915	37467641	19:37466915-37467641	ENSG00000286449,ENSG00000279936,ENSG00000196437,ENSG00000171827,ENSG00000266916,ENSG00000267115,ENSG00000188227,ENSG00000180458,ENSG00000267470,ENSG00000171817,ENSG00000180479
chr19	37468951	37469424	19:37468951-37469424	ENSG00000286449,ENSG00000279936,ENSG00000196437,ENSG00000171827,ENSG00000266916,ENSG00000267115,ENSG00000188227,ENSG00000180458,ENSG00000267470,ENSG00000171817,ENSG00000180479
chr19	37469460	37469634	19:37469460-37469634	ENSG00000279936,ENSG00000196437,ENSG00000171827,ENSG00000266916,ENSG00000267115,ENSG00000188227,ENSG00000180458,ENSG00000267470
chr19	37594562	37595282	19:37594562-37595282	ENSG00000267605,ENSG00000266916,ENSG00000267115,ENSG00000188227,ENSG00000180458,ENSG00000267470,ENSG00000171817,ENSG00000180479
chr19	37655095	37656157	19:37655095-37656157	ENSG00000266916,ENSG00000267115,ENSG00000188227,ENSG00000180458,ENSG00000267470,ENSG00000120784,ENSG00000196381,ENSG00000267319,ENSG00000267152,ENSG00000267640,ENSG00000225868
chr19	37692148	37692485	19:37692148-37692485	ENSG00000180458,ENSG00000267470,ENSG00000120784,ENSG00000196381,ENSG00000267552,ENSG00000267319,ENSG00000198182,ENSG00000267152,ENSG00000287496,ENSG00000267640,ENSG00000225868
chr19	37719699	37719907	19:37719699-37719907	ENSG00000266916,ENSG00000188227,ENSG00000180458,ENSG00000267470,ENSG00000120784,ENSG00000196381,ENSG00000267552,ENSG00000267319,ENSG00000198182,ENSG00000267152,ENSG00000287496,ENSG00000189144,ENSG00000267422,ENSG00000267640,ENSG00000225868
chr19	37779501	37779977	19:37779501-37779977	ENSG00000267152,ENSG00000287496,ENSG00000189144,ENSG00000267422,ENSG00000267640,ENSG00000225868
chr19	37906921	37907514	19:37906921-37907514	ENSG00000267640,ENSG00000225868,ENSG00000171804,ENSG00000105738,ENSG00000268051,ENSG00000268764,ENSG00000269653,ENSG00000268499,ENSG00000275132,ENSG00000011332
chr19	38000441	38000554	19:38000441-38000554	ENSG00000268051,ENSG00000268764,ENSG00000269653
chr19	38003493	38003762	19:38003493-38003762	ENSG00000268051,ENSG00000268764,ENSG00000269653
chr19	38004414	38004856	19:38004414-38004856	ENSG00000267640,ENSG00000225868,ENSG00000105738,ENSG00000268051,ENSG00000268764,ENSG00000269653,ENSG00000268499,ENSG00000275132
chr19	38004931	38005049	19:38004931-38005049	ENSG00000268051,ENSG00000268764,ENSG00000269653
chr19	38034217	38034328	19:38034217-38034328	ENSG00000225868,ENSG00000268051,ENSG00000268764,ENSG00000269653,ENSG00000268499,ENSG00000275132
chr19	38048358	38048786	19:38048358-38048786	ENSG00000267640,ENSG00000225868,ENSG00000105738,ENSG00000268051,ENSG00000268764,ENSG00000269653,ENSG00000268499,ENSG00000275132,ENSG00000011332
chr19	38049270	38049442	19:38049270-38049442	ENSG00000225868,ENSG00000268051,ENSG00000268764,ENSG00000269653,ENSG00000268499,ENSG00000275132
chr19	38264011	38264244	19:38264011-38264244	ENSG00000275132,ENSG00000011332,ENSG00000167642,ENSG00000167641,ENSG00000167644
chr19	38265229	38265374	19:38265229-38265374	ENSG00000268499,ENSG00000275132,ENSG00000011332,ENSG00000167642,ENSG00000167641,ENSG00000167644
chr19	38284499	38284694	19:38284499-38284694	ENSG00000269653,ENSG00000268499,ENSG00000275132,ENSG00000011332,ENSG00000167642,ENSG00000167641,ENSG00000267748,ENSG00000286037,ENSG00000200209,ENSG00000167644
chr19	38287626	38287873	19:38287626-38287873	ENSG00000268499,ENSG00000275132,ENSG00000167642,ENSG00000167641,ENSG00000267748,ENSG00000286037,ENSG00000200209,ENSG00000167644
chr19	38315586	38316505	19:38315586-38316505	ENSG00000269653,ENSG00000268499,ENSG00000275132,ENSG00000011332,ENSG00000167642,ENSG00000167641,ENSG00000286037,ENSG00000200209,ENSG00000167645,ENSG00000167644,ENSG00000099337
chr19	38317274	38317375	19:38317274-38317375	ENSG00000167645,ENSG00000167644,ENSG00000099337
chr19	38319755	38320125	19:38319755-38320125	ENSG00000011332,ENSG00000167641,ENSG00000167645,ENSG00000167644,ENSG00000099337
chr19	38323418	38323618	19:38323418-38323618	ENSG00000268499,ENSG00000275132,ENSG00000011332,ENSG00000167645,ENSG00000167644,ENSG00000099337
chr19	38335452	38335961	19:38335452-38335961	ENSG00000268764,ENSG00000269653,ENSG00000268499,ENSG00000275132,ENSG00000011332,ENSG00000167642,ENSG00000167641,ENSG00000167645,ENSG00000167644,ENSG00000099338,ENSG00000266963,ENSG00000099341
chr19	38336149	38337454	19:38336149-38337454	ENSG00000269653,ENSG00000268499,ENSG00000275132,ENSG00000011332,ENSG00000167641,ENSG00000099338,ENSG00000099341
chr19	38361773	38362183	19:38361773-38362183	ENSG00000268499,ENSG00000275132,ENSG00000011332,ENSG00000099338,ENSG00000266963,ENSG00000099341
chr19	38362414	38362712	19:38362414-38362712	ENSG00000099338,ENSG00000266963,ENSG00000099341
chr19	38374377	38375167	19:38374377-38375167	ENSG00000269653,ENSG00000268499,ENSG00000275132,ENSG00000011332,ENSG00000099338,ENSG00000266963,ENSG00000099341,ENSG00000179168,ENSG00000267090,ENSG00000188766
chr19	38387084	38387280	19:38387084-38387280	ENSG00000099341,ENSG00000179168,ENSG00000267090,ENSG00000188766
chr19	38387596	38387937	19:38387596-38387937	ENSG00000099341,ENSG00000179168,ENSG00000267090,ENSG00000188766
chr19	38402868	38403359	19:38402868-38403359	ENSG00000269653,ENSG00000179168,ENSG00000267090,ENSG00000188766,ENSG00000130244,ENSG00000267291,ENSG00000287271
chr19	38403391	38403491	19:38403391-38403491	ENSG00000188766,ENSG00000130244
chr19	38417794	38418310	19:38417794-38418310	ENSG00000130244,ENSG00000171777
chr19	38426096	38426347	19:38426096-38426347	ENSG00000171777,ENSG00000196218
chr19	38433580	38433721	19:38433580-38433721	ENSG00000171777,ENSG00000196218
chr19	38434715	38434958	19:38434715-38434958	ENSG00000171777,ENSG00000196218
chr19	38506924	38507511	19:38506924-38507511	ENSG00000268499,ENSG00000196218,ENSG00000269445,ENSG00000267291,ENSG00000287271,ENSG00000161243,ENSG00000267992,ENSG00000183760
chr19	38535735	38535917	19:38535735-38535917	ENSG00000196218,ENSG00000269445,ENSG00000268055,ENSG00000267291
chr19	38544033	38544185	19:38544033-38544185	ENSG00000196218,ENSG00000269445,ENSG00000268055,ENSG00000267291
chr19	38617996	38618155	19:38617996-38618155	ENSG00000104814,ENSG00000267291,ENSG00000178982
chr19	38618657	38619310	19:38618657-38619310	ENSG00000104814,ENSG00000267291,ENSG00000178982
chr19	38647297	38647821	19:38647297-38647821	ENSG00000267291,ENSG00000178982,ENSG00000130402,ENSG00000267375,ENSG00000182472,ENSG00000267892,ENSG00000205076,ENSG00000178934,ENSG00000207296,ENSG00000171747,ENSG00000262484
chr19	38683785	38683896	19:38683785-38683896	ENSG00000267375
chr19	38684517	38684696	19:38684517-38684696	ENSG00000267375,ENSG00000267892
chr19	38688861	38689021	19:38688861-38689021	ENSG00000267375,ENSG00000267892
chr19	38695365	38695504	19:38695365-38695504	ENSG00000267375,ENSG00000267892
chr19	38759613	38759752	19:38759613-38759752	ENSG00000182472,ENSG00000267892,ENSG00000205076,ENSG00000178934,ENSG00000207296,ENSG00000171747
chr19	38769694	38770122	19:38769694-38770122	ENSG00000182472,ENSG00000267892,ENSG00000205076,ENSG00000178934,ENSG00000207296,ENSG00000171747,ENSG00000268756,ENSG00000262484
chr19	38831234	38831504	19:38831234-38831504	ENSG00000207296,ENSG00000171747,ENSG00000104823,ENSG00000268083,ENSG00000268756,ENSG00000104824,ENSG00000269688
chr19	38831626	38832174	19:38831626-38832174	ENSG00000182472,ENSG00000267892,ENSG00000205076,ENSG00000178934,ENSG00000207296,ENSG00000171747,ENSG00000104823,ENSG00000268083,ENSG00000268756,ENSG00000104824,ENSG00000269688,ENSG00000262484
chr19	38833094	38833343	19:38833094-38833343	ENSG00000267892,ENSG00000205076,ENSG00000178934,ENSG00000207296,ENSG00000171747,ENSG00000104823,ENSG00000268083,ENSG00000268756,ENSG00000104824,ENSG00000269688
chr19	38849130	38851267	19:38849130-38851267	ENSG00000182472,ENSG00000267892,ENSG00000205076,ENSG00000178934,ENSG00000207296,ENSG00000171747,ENSG00000104823,ENSG00000268083,ENSG00000268756,ENSG00000104824,ENSG00000269688,ENSG00000187994,ENSG00000269050,ENSG00000068903,ENSG00000104825,ENSG00000262484,ENSG00000104835,ENSG00000128626,ENSG00000287271
chr19	38851732	38852379	19:38851732-38852379	ENSG00000267892,ENSG00000205076,ENSG00000178934,ENSG00000207296,ENSG00000171747,ENSG00000104823,ENSG00000268083,ENSG00000268756,ENSG00000104824,ENSG00000269688,ENSG00000187994,ENSG00000269050,ENSG00000262484
chr19	38852620	38852811	19:38852620-38852811	ENSG00000268083,ENSG00000104824,ENSG00000269688
chr19	38862318	38862518	19:38862318-38862518	ENSG00000104824,ENSG00000187994,ENSG00000269050
chr19	38862779	38862890	19:38862779-38862890	ENSG00000104824,ENSG00000187994,ENSG00000269050
chr19	38869892	38870223	19:38869892-38870223	ENSG00000207296,ENSG00000187994,ENSG00000269050,ENSG00000262484
chr19	38878259	38878366	19:38878259-38878366	ENSG00000187994,ENSG00000269050,ENSG00000068903,ENSG00000262484
chr19	38899377	38900267	19:38899377-38900267	ENSG00000182472,ENSG00000267892,ENSG00000178934,ENSG00000207296,ENSG00000171747,ENSG00000268083,ENSG00000187994,ENSG00000269050,ENSG00000068903,ENSG00000104825,ENSG00000262484,ENSG00000104835,ENSG00000128626,ENSG00000287271
chr19	38930287	38931085	19:38930287-38931085	ENSG00000182472,ENSG00000267892,ENSG00000207296,ENSG00000262484,ENSG00000104835,ENSG00000269547,ENSG00000128626,ENSG00000269486,ENSG00000269190,ENSG00000287271,ENSG00000161243,ENSG00000267992
chr19	38949827	38949937	19:38949827-38949937	ENSG00000262484,ENSG00000269547,ENSG00000269486,ENSG00000269190,ENSG00000287271,ENSG00000161243,ENSG00000267992
chr19	39125471	39126034	19:39125471-39126034	ENSG00000287271,ENSG00000161243,ENSG00000267992,ENSG00000183760,ENSG00000130669,ENSG00000269172,ENSG00000188505,ENSG00000179751,ENSG00000268510,ENSG00000197110,ENSG00000272395,ENSG00000213926,ENSG00000272311,ENSG00000183709,ENSG00000182393,ENSG00000128011
chr19	39217756	39218055	19:39217756-39218055	ENSG00000278813,ENSG00000006659,ENSG00000240320,ENSG00000268088,ENSG00000249861,ENSG00000268243,ENSG00000268153,ENSG00000269519,ENSG00000105198,ENSG00000239320,ENSG00000243581,ENSG00000244253,ENSG00000269188,ENSG00000161243,ENSG00000267992,ENSG00000183760,ENSG00000269172,ENSG00000188505,ENSG00000179751,ENSG00000268510,ENSG00000197110,ENSG00000272395,ENSG00000213926,ENSG00000272311,ENSG00000183709,ENSG00000182393,ENSG00000128011
chr19	39335720	39335872	19:39335720-39335872	ENSG00000183760,ENSG00000183709,ENSG00000182393,ENSG00000128011,ENSG00000130755,ENSG00000269246,ENSG00000179134
chr19	39335934	39336254	19:39335934-39336254	ENSG00000287271,ENSG00000161243,ENSG00000267992,ENSG00000183760,ENSG00000188505,ENSG00000268510,ENSG00000197110,ENSG00000272395,ENSG00000213926,ENSG00000272311,ENSG00000183709,ENSG00000182393,ENSG00000128011,ENSG00000130755,ENSG00000269246,ENSG00000179134
chr19	39337819	39338061	19:39337819-39338061	ENSG00000287271,ENSG00000161243,ENSG00000267992,ENSG00000183760,ENSG00000188505,ENSG00000268510,ENSG00000197110,ENSG00000272395,ENSG00000213926,ENSG00000272311,ENSG00000183709,ENSG00000182393,ENSG00000128011,ENSG00000130755,ENSG00000269246,ENSG00000179134
chr19	39341736	39342847	19:39341736-39342847	ENSG00000243581,ENSG00000287271,ENSG00000161243,ENSG00000267992,ENSG00000183760,ENSG00000269172,ENSG00000188505,ENSG00000179751,ENSG00000268510,ENSG00000197110,ENSG00000272395,ENSG00000213926,ENSG00000272311,ENSG00000183709,ENSG00000182393,ENSG00000128011,ENSG00000130755,ENSG00000269246,ENSG00000179134,ENSG00000241983
chr19	39372591	39372707	19:39372591-39372707	ENSG00000179134,ENSG00000241983
chr19	39390729	39391734	19:39390729-39391734	ENSG00000179134,ENSG00000006712,ENSG00000063322,ENSG00000090924
chr19	39397400	39398978	19:39397400-39398978	ENSG00000186838,ENSG00000090932,ENSG00000006712,ENSG00000063322,ENSG00000128016,ENSG00000266559,ENSG00000090924
chr19	39401270	39401389	19:39401270-39401389	ENSG00000128016,ENSG00000266559,ENSG00000090924
chr19	39401634	39401992	19:39401634-39401992	ENSG00000063322,ENSG00000128016,ENSG00000266559,ENSG00000090924
chr19	39402023	39402164	19:39402023-39402164	ENSG00000128016,ENSG00000266559,ENSG00000090924
chr19	39402296	39403108	19:39402296-39403108	ENSG00000006712,ENSG00000063322,ENSG00000128016,ENSG00000266559,ENSG00000090924
chr19	39403233	39404330	19:39403233-39404330	ENSG00000006712,ENSG00000063322,ENSG00000128016,ENSG00000266559,ENSG00000090924
chr19	39406227	39408645	19:39406227-39408645	ENSG00000063322,ENSG00000128016,ENSG00000266559,ENSG00000090924
chr19	39408914	39409141	19:39408914-39409141	ENSG00000128016,ENSG00000266559,ENSG00000090924
chr19	39409374	39413444	19:39409374-39413444	ENSG00000006712,ENSG00000063322,ENSG00000128016,ENSG00000266559,ENSG00000090924,ENSG00000105193
chr19	39413529	39413851	19:39413529-39413851	ENSG00000006712,ENSG00000063322,ENSG00000128016,ENSG00000266559,ENSG00000090924
chr19	39413984	39414284	19:39413984-39414284	ENSG00000090924
chr19	39414929	39415061	19:39414929-39415061	ENSG00000090924
chr19	39430603	39431204	19:39430603-39431204	ENSG00000090924,ENSG00000105193,ENSG00000196235
chr19	39435564	39436277	19:39435564-39436277	ENSG00000268153,ENSG00000186838,ENSG00000090932,ENSG00000105193,ENSG00000196235
chr19	39445395	39445711	19:39445395-39445711	ENSG00000268088,ENSG00000269460,ENSG00000226025,ENSG00000249861,ENSG00000268243,ENSG00000105198,ENSG00000269584,ENSG00000269792,ENSG00000176401,ENSG00000186838,ENSG00000090932,ENSG00000105193,ENSG00000196235,ENSG00000105197
chr19	39480470	39480570	19:39480470-39480570	ENSG00000186838,ENSG00000090932,ENSG00000105197
chr19	39480615	39481010	19:39480615-39481010	ENSG00000186838,ENSG00000090932,ENSG00000196235,ENSG00000105197
chr19	39532596	39533047	19:39532596-39533047	ENSG00000105205,ENSG00000278813,ENSG00000006659,ENSG00000240320,ENSG00000268088,ENSG00000269460,ENSG00000226025,ENSG00000249861,ENSG00000268243,ENSG00000268153,ENSG00000269519,ENSG00000105198,ENSG00000239320,ENSG00000243581,ENSG00000244253,ENSG00000269188,ENSG00000176396,ENSG00000269584,ENSG00000269792,ENSG00000176401,ENSG00000186838,ENSG00000090932,ENSG00000105197
chr19	39539856	39540385	19:39539856-39540385	ENSG00000213921,ENSG00000105205,ENSG00000278813,ENSG00000006659,ENSG00000240320,ENSG00000268088,ENSG00000269460,ENSG00000226025,ENSG00000249861,ENSG00000268243,ENSG00000268153,ENSG00000269519,ENSG00000105198,ENSG00000239320,ENSG00000243581,ENSG00000244253,ENSG00000269188,ENSG00000269588,ENSG00000176396,ENSG00000269584,ENSG00000269792,ENSG00000176401,ENSG00000186838,ENSG00000090932
chr19	39552474	39552595	19:39552474-39552595	ENSG00000213921,ENSG00000105205,ENSG00000278813,ENSG00000006659,ENSG00000240320,ENSG00000268088,ENSG00000269460,ENSG00000226025,ENSG00000249861,ENSG00000268243,ENSG00000268153,ENSG00000269519,ENSG00000105198,ENSG00000239320,ENSG00000243581,ENSG00000244253,ENSG00000269188,ENSG00000269588,ENSG00000176396,ENSG00000186838
chr19	39824393	39824921	19:39824393-39824921	ENSG00000105202,ENSG00000277759,ENSG00000105204,ENSG00000276445,ENSG00000213921,ENSG00000105205,ENSG00000278813,ENSG00000006659,ENSG00000240320,ENSG00000268088,ENSG00000269460,ENSG00000226025,ENSG00000105198
chr19	39833423	39834536	19:39833423-39834536	ENSG00000105202,ENSG00000277759,ENSG00000105204,ENSG00000276445,ENSG00000213921,ENSG00000105205,ENSG00000278813,ENSG00000006659,ENSG00000240320,ENSG00000268088,ENSG00000269460
chr19	39846209	39846621	19:39846209-39846621	ENSG00000105202,ENSG00000105204,ENSG00000276445,ENSG00000213921,ENSG00000105205,ENSG00000278813,ENSG00000006659,ENSG00000240320,ENSG00000268088,ENSG00000269460,ENSG00000226025,ENSG00000268153
chr19	39939682	39939929	19:39939682-39939929	ENSG00000269069,ENSG00000187534,ENSG00000275395,ENSG00000213921,ENSG00000105205,ENSG00000278813,ENSG00000006659,ENSG00000240320,ENSG00000268088,ENSG00000239320
chr19	39941874	39942140	19:39941874-39942140	ENSG00000269069,ENSG00000187534,ENSG00000275395,ENSG00000213921,ENSG00000105205,ENSG00000278813,ENSG00000006659,ENSG00000240320,ENSG00000268088,ENSG00000269460,ENSG00000249861,ENSG00000268243,ENSG00000268153,ENSG00000269519,ENSG00000105198,ENSG00000239320,ENSG00000243581,ENSG00000244253,ENSG00000269188
chr19	39953592	39953715	19:39953592-39953715	ENSG00000269069,ENSG00000187534,ENSG00000275395,ENSG00000213921,ENSG00000278813,ENSG00000006659,ENSG00000240320,ENSG00000268088,ENSG00000268153
chr19	39970385	39971339	19:39970385-39971339	ENSG00000230086,ENSG00000269069,ENSG00000187187,ENSG00000013275,ENSG00000213921,ENSG00000105205,ENSG00000278813,ENSG00000006659,ENSG00000240320,ENSG00000268088,ENSG00000269460,ENSG00000226025,ENSG00000268153,ENSG00000269519,ENSG00000105198,ENSG00000239320,ENSG00000243581
chr19	39996755	39997334	19:39996755-39997334	ENSG00000269069,ENSG00000187187,ENSG00000013275
chr19	40055870	40056036	19:40055870-40056036	ENSG00000230086,ENSG00000128000,ENSG00000269069
chr19	40056097	40056295	19:40056097-40056295	ENSG00000230086,ENSG00000128000,ENSG00000269069
chr19	40090555	40090786	19:40090555-40090786	ENSG00000230086,ENSG00000269296,ENSG00000197782,ENSG00000269749,ENSG00000269069
chr19	40090829	40091048	19:40090829-40091048	ENSG00000230086,ENSG00000269296,ENSG00000197782,ENSG00000269749,ENSG00000269069
chr19	40143737	40143930	19:40143737-40143930	ENSG00000105219,ENSG00000174521,ENSG00000230086
chr19	40147670	40147920	19:40147670-40147920	ENSG00000105219,ENSG00000174521,ENSG00000230086
chr19	40190928	40191171	19:40190928-40191171	ENSG00000205041,ENSG00000174521,ENSG00000130758,ENSG00000230086
chr19	40191264	40191481	19:40191264-40191481	ENSG00000205041,ENSG00000105219,ENSG00000174521,ENSG00000130758,ENSG00000230086
chr19	40222093	40222196	19:40222093-40222196	ENSG00000205041,ENSG00000105221,ENSG00000105219,ENSG00000174521,ENSG00000230086
chr19	40284940	40285867	19:40284940-40285867	ENSG00000207281,ENSG00000206674,ENSG00000207631,ENSG00000205041,ENSG00000105221
chr19	40348134	40348819	19:40348134-40348819	ENSG00000279759,ENSG00000105223,ENSG00000206925,ENSG00000207281,ENSG00000160392,ENSG00000206674,ENSG00000205041
chr19	40358764	40359070	19:40358764-40359070	ENSG00000275652,ENSG00000279759,ENSG00000105223,ENSG00000207281,ENSG00000160392
chr19	40360742	40361314	19:40360742-40361314	ENSG00000275652,ENSG00000279759,ENSG00000105223,ENSG00000207281,ENSG00000160392
chr19	40365719	40365889	19:40365719-40365889	ENSG00000275652,ENSG00000279759,ENSG00000105223,ENSG00000207281
chr19	40366226	40366326	19:40366226-40366326	ENSG00000275652,ENSG00000105223,ENSG00000207281
chr19	40398872	40398980	19:40398872-40398980	ENSG00000105227,ENSG00000160396
chr19	40403510	40403971	19:40403510-40403971	ENSG00000105227,ENSG00000160396
chr19	40404009	40404590	19:40404009-40404590	ENSG00000105227,ENSG00000160396
chr19	40417169	40417473	19:40417169-40417473	ENSG00000105227
chr19	40420610	40421502	19:40420610-40421502	ENSG00000277510,ENSG00000268366,ENSG00000167565,ENSG00000277453,ENSG00000197019,ENSG00000105227
chr19	40425231	40426312	19:40425231-40426312	ENSG00000277510,ENSG00000268366,ENSG00000167565,ENSG00000277453,ENSG00000197019,ENSG00000105227,ENSG00000207281
chr19	40433667	40434317	19:40433667-40434317	ENSG00000277510,ENSG00000268366,ENSG00000167565,ENSG00000277453,ENSG00000197019,ENSG00000207281
chr19	40442666	40442848	19:40442666-40442848	ENSG00000277510,ENSG00000268366,ENSG00000167565
chr19	40442888	40443720	19:40442888-40443720	ENSG00000277510,ENSG00000268366,ENSG00000167565,ENSG00000277453,ENSG00000197019,ENSG00000207281,ENSG00000206674,ENSG00000205041
chr19	40443943	40445007	19:40443943-40445007	ENSG00000277510,ENSG00000268366,ENSG00000167565,ENSG00000277453,ENSG00000197019,ENSG00000207281
chr19	40461710	40462239	19:40461710-40462239	ENSG00000160460,ENSG00000277510,ENSG00000090013
chr19	40464442	40464893	19:40464442-40464893	ENSG00000160460,ENSG00000277510,ENSG00000090013
chr19	40465279	40465460	19:40465279-40465460	ENSG00000160460,ENSG00000090013
chr19	40465514	40466592	19:40465514-40466592	ENSG00000160460,ENSG00000277510,ENSG00000090013,ENSG00000207281,ENSG00000205041
chr19	40529210	40529321	19:40529210-40529321	ENSG00000160460
chr19	40570431	40571117	19:40570431-40571117	ENSG00000160410,ENSG00000160460
chr19	40576620	40577085	19:40576620-40577085	ENSG00000160410,ENSG00000160460
chr19	40578617	40578841	19:40578617-40578841	ENSG00000160410,ENSG00000160460
chr19	40580006	40580286	19:40580006-40580286	ENSG00000160410
chr19	40597101	40597210	19:40597101-40597210	ENSG00000090006
chr19	40598643	40598840	19:40598643-40598840	ENSG00000090006,ENSG00000160410
chr19	40603648	40604476	19:40603648-40604476	ENSG00000090006
chr19	40605348	40605722	19:40605348-40605722	ENSG00000090006
chr19	40609687	40610681	19:40609687-40610681	ENSG00000090006
chr19	40613354	40613565	19:40613354-40613565	ENSG00000090006
chr19	40613703	40614160	19:40613703-40614160	ENSG00000090006
chr19	40614759	40615139	19:40614759-40615139	ENSG00000090006
chr19	40645767	40646021	19:40645767-40646021	-
chr19	40646153	40646446	19:40646153-40646446	-
chr19	40662828	40663450	19:40662828-40663450	ENSG00000198251,ENSG00000279108,ENSG00000269843
chr19	40663594	40663754	19:40663594-40663754	-
chr19	40690420	40691131	19:40690420-40691131	ENSG00000223284,ENSG00000123815,ENSG00000105245
chr19	40691177	40691313	19:40691177-40691313	ENSG00000223284,ENSG00000105245
chr19	40714622	40714722	19:40714622-40714722	ENSG00000086544,ENSG00000223284,ENSG00000123815
chr19	40714900	40715314	19:40714900-40715314	ENSG00000086544,ENSG00000223284,ENSG00000123815
chr19	40715669	40715938	19:40715669-40715938	ENSG00000086544,ENSG00000223284,ENSG00000123815
chr19	40716588	40717485	19:40716588-40717485	ENSG00000077312,ENSG00000188493,ENSG00000086544,ENSG00000223284,ENSG00000123815,ENSG00000105245
chr19	40717597	40717730	19:40717597-40717730	ENSG00000086544,ENSG00000223284,ENSG00000123815
chr19	40718988	40719117	19:40718988-40719117	ENSG00000086544,ENSG00000223284,ENSG00000123815
chr19	40720338	40720906	19:40720338-40720906	ENSG00000086544,ENSG00000223284,ENSG00000123815
chr19	40748655	40749020	19:40748655-40749020	ENSG00000077312,ENSG00000188493
chr19	40750251	40751598	19:40750251-40751598	ENSG00000255974,ENSG00000269843,ENSG00000282951,ENSG00000171570,ENSG00000167578,ENSG00000268975,ENSG00000261857,ENSG00000077312,ENSG00000188493,ENSG00000086544,ENSG00000123815
chr19	40751665	40751807	19:40751665-40751807	ENSG00000077312,ENSG00000188493
chr19	40777244	40778793	19:40777244-40778793	ENSG00000269858,ENSG00000282951,ENSG00000171570,ENSG00000167578,ENSG00000268975,ENSG00000261857,ENSG00000077312,ENSG00000188493
chr19	40798145	40799439	19:40798145-40799439	ENSG00000256612,ENSG00000198251,ENSG00000255974,ENSG00000279108,ENSG00000269843,ENSG00000233622,ENSG00000268797,ENSG00000269858,ENSG00000282951,ENSG00000171570,ENSG00000167578,ENSG00000268975,ENSG00000261857,ENSG00000077312,ENSG00000188493
chr19	40799536	40799796	19:40799536-40799796	ENSG00000268797,ENSG00000269858,ENSG00000282951,ENSG00000171570,ENSG00000167578,ENSG00000261857
chr19	40802881	40803067	19:40802881-40803067	ENSG00000233622,ENSG00000268797,ENSG00000269858,ENSG00000282951
chr19	40806812	40807116	19:40806812-40807116	ENSG00000233622,ENSG00000268797,ENSG00000269858
chr19	40810808	40811334	19:40810808-40811334	ENSG00000198251,ENSG00000255974,ENSG00000279108,ENSG00000269843,ENSG00000233622,ENSG00000268797,ENSG00000269858
chr19	40819833	40819951	19:40819833-40819951	ENSG00000255974,ENSG00000279108,ENSG00000269843,ENSG00000237118,ENSG00000233622
chr19	40822949	40823122	19:40822949-40823122	ENSG00000256612,ENSG00000198251,ENSG00000130612,ENSG00000255974,ENSG00000279108,ENSG00000269843,ENSG00000237118
chr19	40823787	40823918	19:40823787-40823918	ENSG00000256612,ENSG00000198251,ENSG00000130612,ENSG00000255974,ENSG00000279108,ENSG00000269843,ENSG00000237118
chr19	40875583	40875691	19:40875583-40875691	ENSG00000268101,ENSG00000213908,ENSG00000197408,ENSG00000269353,ENSG00000256612,ENSG00000198251,ENSG00000130612,ENSG00000198077,ENSG00000255974,ENSG00000279108,ENSG00000269843
chr19	41135867	41135996	19:41135867-41135996	ENSG00000224476,ENSG00000268529,ENSG00000197446,ENSG00000197838,ENSG00000271299,ENSG00000268101,ENSG00000213908,ENSG00000197408,ENSG00000269353,ENSG00000256612
chr19	41176150	41176426	19:41176150-41176426	ENSG00000167600,ENSG00000264423,ENSG00000224476,ENSG00000197446,ENSG00000197838,ENSG00000271299,ENSG00000268101,ENSG00000213908,ENSG00000197408,ENSG00000269353,ENSG00000256612,ENSG00000198251,ENSG00000130612
chr19	41194294	41194449	19:41194294-41194449	ENSG00000167600,ENSG00000264423,ENSG00000224476,ENSG00000197838
chr19	41196190	41196368	19:41196190-41196368	ENSG00000167600,ENSG00000264423,ENSG00000224476,ENSG00000197838
chr19	41204412	41204531	19:41204412-41204531	ENSG00000105323,ENSG00000167600,ENSG00000264423
chr19	41218752	41219039	19:41218752-41219039	ENSG00000269652,ENSG00000167601
chr19	41219092	41219376	19:41219092-41219376	ENSG00000269652,ENSG00000167601
chr19	41225744	41225889	19:41225744-41225889	ENSG00000269652,ENSG00000167601
chr19	41226174	41226422	19:41226174-41226422	ENSG00000269652,ENSG00000167601
chr19	41233623	41234196	19:41233623-41234196	ENSG00000269652,ENSG00000167601,ENSG00000224476,ENSG00000197446,ENSG00000197838,ENSG00000271299,ENSG00000268101,ENSG00000213908,ENSG00000197408,ENSG00000269353,ENSG00000198251,ENSG00000130612
chr19	41262112	41262834	19:41262112-41262834	ENSG00000105323,ENSG00000197446
chr19	41263009	41263186	19:41263009-41263186	ENSG00000105323
chr19	41263420	41264816	19:41263420-41264816	ENSG00000239868,ENSG00000105323,ENSG00000167600,ENSG00000197446,ENSG00000197838,ENSG00000271299,ENSG00000197408
chr19	41297165	41297265	19:41297165-41297265	ENSG00000239868,ENSG00000105323
chr19	41298098	41298778	19:41298098-41298778	ENSG00000286177,ENSG00000239868,ENSG00000105323,ENSG00000197446,ENSG00000197838,ENSG00000268101
chr19	41299006	41299375	19:41299006-41299375	ENSG00000239868,ENSG00000105323
chr19	41299734	41300052	19:41299734-41300052	ENSG00000239868,ENSG00000105323
chr19	41302629	41302755	19:41302629-41302755	ENSG00000239868,ENSG00000105323
chr19	41308562	41308947	19:41308562-41308947	ENSG00000142039,ENSG00000286177,ENSG00000239868,ENSG00000105323
chr19	41309268	41309428	19:41309268-41309428	ENSG00000142039,ENSG00000286177
chr19	41309502	41310496	19:41309502-41310496	ENSG00000142039,ENSG00000286177,ENSG00000239868,ENSG00000105323
chr19	41321810	41321985	19:41321810-41321985	ENSG00000142039,ENSG00000286177
chr19	41323535	41323865	19:41323535-41323865	ENSG00000142039,ENSG00000286177
chr19	41324217	41324383	19:41324217-41324383	ENSG00000142039,ENSG00000286177
chr19	41325005	41325355	19:41325005-41325355	-
chr19	41327361	41328107	19:41327361-41328107	ENSG00000142046,ENSG00000255730,ENSG00000142039,ENSG00000286177,ENSG00000105329
chr19	41328632	41329162	19:41328632-41329162	ENSG00000142039,ENSG00000286177
chr19	41334889	41335137	19:41334889-41335137	ENSG00000105329
chr19	41342230	41342361	19:41342230-41342361	ENSG00000105329
chr19	41351255	41351792	19:41351255-41351792	ENSG00000123810,ENSG00000142046,ENSG00000255730,ENSG00000105329
chr19	41352519	41352790	19:41352519-41352790	ENSG00000123810,ENSG00000142046,ENSG00000255730,ENSG00000105329
chr19	41352830	41352988	19:41352830-41352988	ENSG00000123810,ENSG00000142046,ENSG00000255730,ENSG00000105329
chr19	41353380	41354301	19:41353380-41354301	ENSG00000123810,ENSG00000142046,ENSG00000255730,ENSG00000105329
chr19	41354431	41354627	19:41354431-41354627	ENSG00000123810,ENSG00000142046,ENSG00000255730,ENSG00000105329
chr19	41363164	41363264	19:41363164-41363264	ENSG00000123810,ENSG00000142046
chr19	41363578	41364790	19:41363578-41364790	ENSG00000268987,ENSG00000077348,ENSG00000277744,ENSG00000123810,ENSG00000142046,ENSG00000255730,ENSG00000105329
chr19	41367927	41368073	19:41367927-41368073	ENSG00000277744,ENSG00000123810,ENSG00000142046
chr19	41376674	41376776	19:41376674-41376776	ENSG00000277744,ENSG00000142046,ENSG00000255730
chr19	41379779	41380045	19:41379779-41380045	ENSG00000277744,ENSG00000142046,ENSG00000255730
chr19	41397212	41397929	19:41397212-41397929	ENSG00000268987,ENSG00000248098,ENSG00000077348,ENSG00000277744,ENSG00000142046
chr19	41407485	41407628	19:41407485-41407628	ENSG00000268987,ENSG00000248098,ENSG00000077348
chr19	41409733	41410089	19:41409733-41410089	ENSG00000268987,ENSG00000248098,ENSG00000077348
chr19	41420552	41420846	19:41420552-41420846	ENSG00000177191,ENSG00000268475,ENSG00000248098
chr19	41420902	41421002	19:41420902-41421002	ENSG00000177191,ENSG00000268475,ENSG00000248098
chr19	41427036	41427170	19:41427036-41427170	ENSG00000105341,ENSG00000177191,ENSG00000268475,ENSG00000248098
chr19	41427291	41427611	19:41427291-41427611	ENSG00000204978,ENSG00000277136,ENSG00000105341,ENSG00000177191,ENSG00000268475,ENSG00000248098
chr19	41431533	41431634	19:41431533-41431634	ENSG00000105341,ENSG00000177191,ENSG00000268475
chr19	41439501	41440151	19:41439501-41440151	ENSG00000267107,ENSG00000204978,ENSG00000277136,ENSG00000105341,ENSG00000177191,ENSG00000268475
chr19	41449463	41449605	19:41449463-41449605	ENSG00000270164,ENSG00000268034,ENSG00000267107,ENSG00000204978,ENSG00000277136,ENSG00000105341
chr19	41516452	41516597	19:41516452-41516597	ENSG00000269800,ENSG00000268034,ENSG00000267107
chr19	41521256	41521680	19:41521256-41521680	ENSG00000270164,ENSG00000268355,ENSG00000269800,ENSG00000268034,ENSG00000267107
chr19	41522039	41522312	19:41522039-41522312	ENSG00000270164,ENSG00000268355,ENSG00000269800,ENSG00000268034,ENSG00000267107
chr19	41530657	41532251	19:41530657-41532251	ENSG00000268027,ENSG00000270164,ENSG00000268355,ENSG00000269800,ENSG00000268034,ENSG00000267107
chr19	41545683	41545818	19:41545683-41545818	ENSG00000280014,ENSG00000007129,ENSG00000268027,ENSG00000270164,ENSG00000268034,ENSG00000267107
chr19	41546350	41546734	19:41546350-41546734	ENSG00000280014,ENSG00000007129,ENSG00000268027,ENSG00000270164,ENSG00000268355,ENSG00000268034,ENSG00000267107
chr19	41548991	41549506	19:41548991-41549506	ENSG00000280014,ENSG00000007129,ENSG00000268027,ENSG00000270164,ENSG00000268034,ENSG00000267107
chr19	41563481	41563614	19:41563481-41563614	ENSG00000280014,ENSG00000007129,ENSG00000267107
chr19	41575968	41576282	19:41575968-41576282	ENSG00000267881,ENSG00000105388,ENSG00000007306,ENSG00000268582,ENSG00000269354,ENSG00000269266,ENSG00000007129,ENSG00000268034,ENSG00000267107
chr19	41595435	41595535	19:41595435-41595535	ENSG00000267881,ENSG00000105388,ENSG00000007306,ENSG00000268582,ENSG00000269354,ENSG00000269266,ENSG00000239736
chr19	41597711	41597811	19:41597711-41597811	ENSG00000267881,ENSG00000105388,ENSG00000007306,ENSG00000268582,ENSG00000269354,ENSG00000269266,ENSG00000239736
chr19	41621786	41621976	19:41621786-41621976	ENSG00000086548,ENSG00000267881,ENSG00000105388,ENSG00000007306,ENSG00000268582,ENSG00000269354,ENSG00000268997,ENSG00000105352,ENSG00000269266,ENSG00000213908
chr19	41626980	41627311	19:41626980-41627311	ENSG00000227606,ENSG00000243167,ENSG00000086548,ENSG00000267881,ENSG00000105388,ENSG00000007306,ENSG00000268582,ENSG00000269354,ENSG00000268997,ENSG00000105352,ENSG00000269266,ENSG00000271299,ENSG00000213908
chr19	41796483	41796653	19:41796483-41796653	ENSG00000273111,ENSG00000278239,ENSG00000269119,ENSG00000170956,ENSG00000268833,ENSG00000086548,ENSG00000267881,ENSG00000105388,ENSG00000007306
chr19	41801748	41802119	19:41801748-41802119	ENSG00000273111,ENSG00000278239,ENSG00000269119,ENSG00000170956,ENSG00000268833,ENSG00000086548,ENSG00000267881,ENSG00000105388,ENSG00000007306
chr19	41808994	41809351	19:41808994-41809351	ENSG00000231924,ENSG00000225877,ENSG00000273111,ENSG00000278239,ENSG00000269119,ENSG00000170956,ENSG00000268833,ENSG00000086548,ENSG00000267881,ENSG00000105388,ENSG00000007306
chr19	41810977	41811319	19:41810977-41811319	ENSG00000142025,ENSG00000273111,ENSG00000278239,ENSG00000269119,ENSG00000170956,ENSG00000268833,ENSG00000086548,ENSG00000267881,ENSG00000105388,ENSG00000007306,ENSG00000268582
chr19	41859355	41860548	19:41859355-41860548	ENSG00000204933,ENSG00000105404,ENSG00000268041,ENSG00000276926,ENSG00000105372,ENSG00000142025,ENSG00000273111,ENSG00000278239,ENSG00000269119,ENSG00000268833,ENSG00000086548,ENSG00000267881,ENSG00000105388
chr19	41882879	41883268	19:41882879-41883268	ENSG00000268041,ENSG00000076928,ENSG00000105369,ENSG00000276926,ENSG00000105372
chr19	41884054	41884496	19:41884054-41884496	ENSG00000105404,ENSG00000268041,ENSG00000076928,ENSG00000105369,ENSG00000276926,ENSG00000105372,ENSG00000273111,ENSG00000278239
chr19	41958417	41958939	19:41958417-41958939	ENSG00000105404,ENSG00000268041,ENSG00000276926,ENSG00000105372
chr19	41959260	41959661	19:41959260-41959661	ENSG00000105404,ENSG00000268041,ENSG00000276926,ENSG00000105372,ENSG00000273111,ENSG00000278239
chr19	41994245	41994358	19:41994245-41994358	ENSG00000105737,ENSG00000105409,ENSG00000285505
chr19	42075606	42076484	19:42075606-42076484	ENSG00000243130,ENSG00000221878,ENSG00000170848,ENSG00000248257,ENSG00000124467,ENSG00000221826,ENSG00000259436,ENSG00000105732,ENSG00000105737,ENSG00000268041
chr19	42108624	42108786	19:42108624-42108786	ENSG00000259436
chr19	42121753	42122070	19:42121753-42122070	ENSG00000259436,ENSG00000266226,ENSG00000254887,ENSG00000028277
chr19	42129339	42129955	19:42129339-42129955	ENSG00000259436,ENSG00000266226,ENSG00000254887,ENSG00000028277
chr19	42132406	42132604	19:42132406-42132604	ENSG00000259436,ENSG00000266226,ENSG00000254887,ENSG00000028277
chr19	42133120	42133335	19:42133120-42133335	ENSG00000259436,ENSG00000266226,ENSG00000254887,ENSG00000028277
chr19	42177082	42177247	19:42177082-42177247	ENSG00000259436,ENSG00000028277
chr19	42185393	42185629	19:42185393-42185629	ENSG00000259436,ENSG00000266226,ENSG00000254887,ENSG00000028277
chr19	42199417	42199517	19:42199417-42199517	ENSG00000259436,ENSG00000028277
chr19	42199602	42200114	19:42199602-42200114	ENSG00000259436,ENSG00000028277
chr19	42201585	42202409	19:42201585-42202409	ENSG00000160570,ENSG00000259436,ENSG00000028277
chr19	42207932	42208058	19:42207932-42208058	ENSG00000160570,ENSG00000259436
chr19	42208170	42208275	19:42208170-42208275	ENSG00000160570,ENSG00000259436
chr19	42212983	42213188	19:42212983-42213188	ENSG00000160570,ENSG00000259436
chr19	42217379	42218139	19:42217379-42218139	ENSG00000167625,ENSG00000288671,ENSG00000160570
chr19	42219994	42220603	19:42219994-42220603	ENSG00000105723,ENSG00000167625,ENSG00000288671,ENSG00000160570
chr19	42242173	42243543	19:42242173-42243543	ENSG00000188368,ENSG00000079462,ENSG00000105722,ENSG00000279539,ENSG00000268643,ENSG00000105723,ENSG00000167625,ENSG00000288671,ENSG00000160570
chr19	42244110	42244486	19:42244110-42244486	ENSG00000279539,ENSG00000105723,ENSG00000288671
chr19	42244525	42245193	19:42244525-42245193	ENSG00000279539,ENSG00000268643,ENSG00000105723,ENSG00000167625,ENSG00000288671
chr19	42245649	42245797	19:42245649-42245797	ENSG00000105722,ENSG00000279539,ENSG00000268643,ENSG00000105723
chr19	42246224	42246352	19:42246224-42246352	ENSG00000105722,ENSG00000279539,ENSG00000268643,ENSG00000105723
chr19	42253183	42253289	19:42253183-42253289	ENSG00000105722,ENSG00000268643
chr19	42253403	42254044	19:42253403-42254044	ENSG00000105722,ENSG00000268643
chr19	42254079	42254888	19:42254079-42254888	ENSG00000105722,ENSG00000279539,ENSG00000268643
chr19	42254978	42255481	19:42254978-42255481	ENSG00000079462,ENSG00000079432,ENSG00000105722,ENSG00000279539,ENSG00000268643
chr19	42255590	42256083	19:42255590-42256083	ENSG00000105722,ENSG00000268643
chr19	42267883	42269377	19:42267883-42269377	ENSG00000242221,ENSG00000221878,ENSG00000188368,ENSG00000079462,ENSG00000079432,ENSG00000105722,ENSG00000279539,ENSG00000268643,ENSG00000105723,ENSG00000288671
chr19	42269559	42269674	19:42269559-42269674	ENSG00000079432,ENSG00000268643
chr19	42270428	42270942	19:42270428-42270942	ENSG00000079432
chr19	42276412	42276539	19:42276412-42276539	ENSG00000079432
chr19	42279922	42280022	19:42279922-42280022	ENSG00000079432
chr19	42280206	42280845	19:42280206-42280845	ENSG00000079462,ENSG00000079432
chr19	42282976	42283092	19:42282976-42283092	ENSG00000079432
chr19	42283283	42284711	19:42283283-42284711	ENSG00000188368,ENSG00000079462,ENSG00000079432,ENSG00000105722,ENSG00000279539,ENSG00000268643,ENSG00000105723
chr19	42302359	42302793	19:42302359-42302793	ENSG00000167619,ENSG00000188368,ENSG00000079462
chr19	42316907	42317010	19:42316907-42317010	ENSG00000167619,ENSG00000188368,ENSG00000079462
chr19	42325254	42325933	19:42325254-42325933	ENSG00000225877,ENSG00000189377,ENSG00000277533,ENSG00000105429,ENSG00000167619,ENSG00000188368,ENSG00000079462
chr19	42363753	42363879	19:42363753-42363879	ENSG00000277533,ENSG00000105429
chr19	42365230	42365349	19:42365230-42365349	ENSG00000277533,ENSG00000105429
chr19	42387143	42387289	19:42387143-42387289	ENSG00000189377,ENSG00000213904,ENSG00000105427,ENSG00000277533
chr19	42396374	42397351	19:42396374-42397351	ENSG00000189377,ENSG00000079435,ENSG00000213904,ENSG00000105427,ENSG00000277533
chr19	42423399	42423757	19:42423399-42423757	ENSG00000189377,ENSG00000268605,ENSG00000079435,ENSG00000213904
chr19	42433771	42433871	19:42433771-42433871	ENSG00000189377,ENSG00000268605,ENSG00000079435,ENSG00000213904
chr19	42455679	42455781	19:42455679-42455781	ENSG00000231924,ENSG00000238092,ENSG00000124467,ENSG00000243167,ENSG00000231561,ENSG00000233681,ENSG00000124469,ENSG00000079385,ENSG00000253048,ENSG00000189377,ENSG00000213904
chr19	42480700	42480843	19:42480700-42480843	ENSG00000170848,ENSG00000231924,ENSG00000248257,ENSG00000225877,ENSG00000124467,ENSG00000221826,ENSG00000243167,ENSG00000231561,ENSG00000233681,ENSG00000124469,ENSG00000079385,ENSG00000269374,ENSG00000253048,ENSG00000189377
chr19	42498160	42498322	19:42498160-42498322	ENSG00000230529,ENSG00000231924,ENSG00000248257,ENSG00000124467,ENSG00000221826,ENSG00000243167,ENSG00000231561,ENSG00000233681,ENSG00000124469,ENSG00000079385,ENSG00000269374,ENSG00000253048,ENSG00000189377
chr19	42553398	42553704	19:42553398-42553704	ENSG00000230681,ENSG00000204941,ENSG00000227606,ENSG00000230529,ENSG00000242221,ENSG00000236932,ENSG00000243130,ENSG00000282943,ENSG00000227349,ENSG00000221878,ENSG00000170848,ENSG00000231924,ENSG00000248257,ENSG00000225877,ENSG00000238092,ENSG00000124467,ENSG00000221826,ENSG00000243167,ENSG00000231561,ENSG00000233681,ENSG00000124469,ENSG00000230558,ENSG00000079385,ENSG00000253048,ENSG00000189377
chr19	42555571	42555698	19:42555571-42555698	ENSG00000221878,ENSG00000170848,ENSG00000231924,ENSG00000248257,ENSG00000225877,ENSG00000238092,ENSG00000124467,ENSG00000221826,ENSG00000243167,ENSG00000231561,ENSG00000233681,ENSG00000124469,ENSG00000230558,ENSG00000079385
chr19	43439270	43439410	19:43439270-43439410	ENSG00000131126,ENSG00000204933,ENSG00000272396,ENSG00000204936,ENSG00000231412,ENSG00000230681,ENSG00000236123,ENSG00000183668,ENSG00000241104,ENSG00000243137,ENSG00000204941,ENSG00000227606,ENSG00000230529,ENSG00000236932,ENSG00000282943,ENSG00000170848
chr19	43463183	43464300	19:43463183-43464300	ENSG00000176531,ENSG00000124466,ENSG00000131126,ENSG00000204933,ENSG00000272396,ENSG00000204936,ENSG00000231412,ENSG00000230681,ENSG00000236123,ENSG00000183668,ENSG00000241104,ENSG00000243137,ENSG00000204941,ENSG00000227606,ENSG00000230529,ENSG00000242221,ENSG00000236932,ENSG00000221878
chr19	43475198	43475632	19:43475198-43475632	ENSG00000176531,ENSG00000124466,ENSG00000131126,ENSG00000204933,ENSG00000272396,ENSG00000204936,ENSG00000231412,ENSG00000230681,ENSG00000236123,ENSG00000183668,ENSG00000241104,ENSG00000243137,ENSG00000204941,ENSG00000227606,ENSG00000242221,ENSG00000236932,ENSG00000282943,ENSG00000227349,ENSG00000231924
chr19	43503923	43504547	19:43503923-43504547	ENSG00000176531,ENSG00000124466,ENSG00000131126,ENSG00000272396,ENSG00000204936,ENSG00000231412,ENSG00000230681,ENSG00000236123,ENSG00000183668,ENSG00000243137,ENSG00000204941,ENSG00000242221
chr19	43525344	43525873	19:43525344-43525873	ENSG00000269177,ENSG00000176472,ENSG00000105755,ENSG00000131126,ENSG00000272396,ENSG00000204936,ENSG00000236123,ENSG00000243137
chr19	43527038	43527407	19:43527038-43527407	ENSG00000105767,ENSG00000269177,ENSG00000176472,ENSG00000105755,ENSG00000131126,ENSG00000204933,ENSG00000272396,ENSG00000204936,ENSG00000231412,ENSG00000236123,ENSG00000241104,ENSG00000243137,ENSG00000242221
chr19	43532673	43533628	19:43532673-43533628	ENSG00000105767,ENSG00000269177,ENSG00000176472,ENSG00000105755,ENSG00000131126
chr19	43533675	43534466	19:43533675-43534466	ENSG00000105767,ENSG00000124444,ENSG00000167378,ENSG00000268361,ENSG00000269177,ENSG00000176472,ENSG00000105755,ENSG00000131126,ENSG00000272396,ENSG00000231412,ENSG00000230681,ENSG00000236123,ENSG00000241104
chr19	43562577	43563229	19:43562577-43563229	ENSG00000105767,ENSG00000124444,ENSG00000167378,ENSG00000234465,ENSG00000269583,ENSG00000268361,ENSG00000269177,ENSG00000073050,ENSG00000204933,ENSG00000204936,ENSG00000231412,ENSG00000236123,ENSG00000183668
chr19	43575397	43575885	19:43575397-43575885	ENSG00000105767,ENSG00000226763,ENSG00000124444,ENSG00000167378,ENSG00000234465,ENSG00000269583,ENSG00000268361,ENSG00000269177,ENSG00000073050,ENSG00000204933,ENSG00000231412,ENSG00000236123
chr19	43595820	43596764	19:43595820-43596764	ENSG00000105767,ENSG00000131116,ENSG00000226763,ENSG00000124444,ENSG00000167378,ENSG00000234465,ENSG00000269583,ENSG00000268361,ENSG00000269177,ENSG00000073050
chr19	43619242	43619827	19:43619242-43619827	ENSG00000105767,ENSG00000131116,ENSG00000226763,ENSG00000124444,ENSG00000167378
chr19	43664122	43664336	19:43664122-43664336	ENSG00000239948,ENSG00000011422,ENSG00000105767
chr19	43667538	43667821	19:43667538-43667821	ENSG00000239948,ENSG00000011422,ENSG00000105767
chr19	43667900	43669430	19:43667900-43669430	ENSG00000268601,ENSG00000124449,ENSG00000283525,ENSG00000239948,ENSG00000011422,ENSG00000105767,ENSG00000269177,ENSG00000131126,ENSG00000204933,ENSG00000272396,ENSG00000204936,ENSG00000230681,ENSG00000183668,ENSG00000241104,ENSG00000243137,ENSG00000204941,ENSG00000230529,ENSG00000242221,ENSG00000243130,ENSG00000282943,ENSG00000227349,ENSG00000221878
chr19	43669798	43670448	19:43669798-43670448	ENSG00000124449,ENSG00000283525,ENSG00000011422,ENSG00000105767
chr19	43674371	43675021	19:43674371-43675021	ENSG00000124449,ENSG00000283525,ENSG00000011422
chr19	43700592	43700902	19:43700592-43700902	ENSG00000124449,ENSG00000283525,ENSG00000204933
chr19	43701404	43701676	19:43701404-43701676	ENSG00000268601,ENSG00000124449,ENSG00000283525,ENSG00000204933,ENSG00000231412,ENSG00000230681
chr19	43745098	43745510	19:43745098-43745510	ENSG00000268601,ENSG00000105771,ENSG00000124449
chr19	43754481	43755742	19:43754481-43755742	ENSG00000268601,ENSG00000104783,ENSG00000105771,ENSG00000124449
chr19	43765309	43765418	19:43765309-43765418	ENSG00000268601,ENSG00000104783,ENSG00000105771
chr19	43768786	43768900	19:43768786-43768900	ENSG00000268601,ENSG00000104783,ENSG00000105771
chr19	43777465	43777738	19:43777465-43777738	ENSG00000268601,ENSG00000104783,ENSG00000105771
chr19	43779262	43779431	19:43779262-43779431	ENSG00000268601,ENSG00000104783,ENSG00000105771
chr19	43785345	43785545	19:43785345-43785545	ENSG00000268601,ENSG00000159871,ENSG00000104783,ENSG00000105771,ENSG00000124449
chr19	43827220	43827434	19:43827220-43827434	ENSG00000278917,ENSG00000167637,ENSG00000268601,ENSG00000159871
chr19	43901764	43901926	19:43901764-43901926	ENSG00000124459,ENSG00000267191,ENSG00000286613,ENSG00000267058,ENSG00000278917,ENSG00000176222
chr19	43934966	43935636	19:43934966-43935636	ENSG00000159905,ENSG00000124459,ENSG00000278917,ENSG00000176222
chr19	43951000	43951449	19:43951000-43951449	ENSG00000267508,ENSG00000267173,ENSG00000278492,ENSG00000277806,ENSG00000204920,ENSG00000159905,ENSG00000124459,ENSG00000278917,ENSG00000176222
chr19	43983935	43984273	19:43983935-43984273	ENSG00000267508,ENSG00000267173,ENSG00000159915,ENSG00000279103,ENSG00000159882,ENSG00000266921,ENSG00000278492,ENSG00000277806,ENSG00000204920,ENSG00000159905,ENSG00000124459,ENSG00000278917
chr19	44002597	44003058	19:44002597-44003058	ENSG00000267508,ENSG00000267173,ENSG00000159915,ENSG00000279103,ENSG00000267022,ENSG00000159885,ENSG00000267144,ENSG00000159882,ENSG00000266921,ENSG00000204920
chr19	44025195	44025459	19:44025195-44025459	ENSG00000279103,ENSG00000267022,ENSG00000159885,ENSG00000267144,ENSG00000159882,ENSG00000266921,ENSG00000278917
chr19	44051793	44052098	19:44051793-44052098	ENSG00000176761,ENSG00000267508,ENSG00000267173,ENSG00000159915,ENSG00000279103,ENSG00000267680,ENSG00000253021,ENSG00000186026,ENSG00000178386,ENSG00000267022,ENSG00000159885,ENSG00000267144,ENSG00000159882,ENSG00000266921,ENSG00000204920,ENSG00000278917,ENSG00000248257
chr19	44071938	44072217	19:44071938-44072217	ENSG00000267508,ENSG00000267173,ENSG00000159915,ENSG00000267680,ENSG00000253021,ENSG00000186026,ENSG00000178386
chr19	44093997	44094622	19:44093997-44094622	ENSG00000267508,ENSG00000267173,ENSG00000256294,ENSG00000186019,ENSG00000267680,ENSG00000253021,ENSG00000186026
chr19	44113102	44113525	19:44113102-44113525	ENSG00000267614,ENSG00000176761,ENSG00000267508,ENSG00000267173,ENSG00000270679,ENSG00000159915,ENSG00000279103,ENSG00000167380,ENSG00000287035,ENSG00000263002,ENSG00000256294,ENSG00000186019,ENSG00000267680,ENSG00000253021,ENSG00000186026,ENSG00000159882,ENSG00000266921
chr19	44141385	44141656	19:44141385-44141656	ENSG00000159915,ENSG00000167380,ENSG00000287035,ENSG00000263002
chr19	44164628	44165291	19:44164628-44165291	ENSG00000176761,ENSG00000267508,ENSG00000267173,ENSG00000159915,ENSG00000279103,ENSG00000167380,ENSG00000287035,ENSG00000263002
chr19	44207352	44207581	19:44207352-44207581	ENSG00000267508,ENSG00000267173,ENSG00000270679,ENSG00000159915,ENSG00000279103,ENSG00000131115,ENSG00000167380
chr19	44207666	44207772	19:44207666-44207772	ENSG00000267508,ENSG00000267173,ENSG00000159915,ENSG00000279103,ENSG00000131115
chr19	44212246	44212705	19:44212246-44212705	ENSG00000176761,ENSG00000267508,ENSG00000267173,ENSG00000270679,ENSG00000159915,ENSG00000279103,ENSG00000131115,ENSG00000167380
chr19	44304747	44305196	19:44304747-44305196	ENSG00000176761,ENSG00000267508,ENSG00000267173,ENSG00000267590,ENSG00000270679,ENSG00000159915,ENSG00000279103,ENSG00000159917
chr19	44356558	44356855	19:44356558-44356855	ENSG00000273777,ENSG00000176761,ENSG00000267508,ENSG00000267173,ENSG00000062370,ENSG00000270679,ENSG00000159915,ENSG00000279103
chr19	44401382	44401780	19:44401382-44401780	-
chr19	44448434	44448546	19:44448434-44448546	ENSG00000273777,ENSG00000176761,ENSG00000278318,ENSG00000267188,ENSG00000267508,ENSG00000267173
chr19	44500149	44500812	19:44500149-44500812	ENSG00000267614,ENSG00000273777,ENSG00000167384,ENSG00000176761,ENSG00000267508,ENSG00000267173
chr19	44607192	44607396	19:44607192-44607396	ENSG00000279095,ENSG00000186567,ENSG00000216588,ENSG00000224366,ENSG00000230666,ENSG00000267614,ENSG00000273777
chr19	44623069	44623416	19:44623069-44623416	ENSG00000279095,ENSG00000186567,ENSG00000216588,ENSG00000224366,ENSG00000230666,ENSG00000267614,ENSG00000273777
chr19	44636087	44636339	19:44636087-44636339	ENSG00000279095,ENSG00000186567,ENSG00000283673,ENSG00000073008,ENSG00000216588,ENSG00000224366,ENSG00000230666,ENSG00000267614,ENSG00000273777
chr19	44643761	44644125	19:44643761-44644125	ENSG00000279095,ENSG00000186567,ENSG00000283673,ENSG00000073008,ENSG00000224366,ENSG00000273777
chr19	44654469	44654659	19:44654469-44654659	ENSG00000279095,ENSG00000186567,ENSG00000283673,ENSG00000073008,ENSG00000224366,ENSG00000267614,ENSG00000273777
chr19	44686068	44686192	19:44686068-44686192	ENSG00000213892,ENSG00000279095,ENSG00000186567,ENSG00000224366
chr19	44723954	44724163	19:44723954-44724163	ENSG00000142273,ENSG00000236807,ENSG00000252200,ENSG00000213892,ENSG00000279095,ENSG00000186567,ENSG00000266903
chr19	44736795	44736930	19:44736795-44736930	ENSG00000252200,ENSG00000213892,ENSG00000266903
chr19	44738882	44739069	19:44738882-44739069	ENSG00000252200,ENSG00000213892,ENSG00000266903
chr19	44741528	44741642	19:44741528-44741642	ENSG00000069399,ENSG00000252200,ENSG00000266903
chr19	44741724	44742312	19:44741724-44742312	ENSG00000142273,ENSG00000236807,ENSG00000253027,ENSG00000284258,ENSG00000069399,ENSG00000252200,ENSG00000213892,ENSG00000279095,ENSG00000186567,ENSG00000266903,ENSG00000224366
chr19	44743651	44743751	19:44743651-44743751	ENSG00000069399,ENSG00000252200,ENSG00000266903
chr19	44745450	44745611	19:44745450-44745611	ENSG00000236807,ENSG00000253027,ENSG00000284258,ENSG00000069399,ENSG00000252200,ENSG00000213892,ENSG00000266903
chr19	44747262	44748934	19:44747262-44748934	ENSG00000236807,ENSG00000253027,ENSG00000284258,ENSG00000069399,ENSG00000252200,ENSG00000213892,ENSG00000266903
chr19	44753154	44753763	19:44753154-44753763	ENSG00000236807,ENSG00000253027,ENSG00000284258,ENSG00000069399,ENSG00000252200,ENSG00000213892,ENSG00000266903
chr19	44754253	44754770	19:44754253-44754770	ENSG00000236807,ENSG00000253027,ENSG00000284258,ENSG00000069399,ENSG00000252200,ENSG00000213892,ENSG00000266903
chr19	44757961	44758124	19:44757961-44758124	ENSG00000236807,ENSG00000253027,ENSG00000284258,ENSG00000069399
chr19	44758196	44758332	19:44758196-44758332	ENSG00000236807,ENSG00000253027,ENSG00000284258,ENSG00000069399
chr19	44765674	44765956	19:44765674-44765956	ENSG00000142273,ENSG00000236807,ENSG00000253027,ENSG00000284258,ENSG00000252200,ENSG00000213892,ENSG00000186567,ENSG00000266903
chr19	44770622	44771038	19:44770622-44771038	ENSG00000142273,ENSG00000236807,ENSG00000253027,ENSG00000252200,ENSG00000213892,ENSG00000279095,ENSG00000186567,ENSG00000266903,ENSG00000224366
chr19	44790231	44790373	19:44790231-44790373	ENSG00000285128,ENSG00000142273
chr19	44800535	44800711	19:44800535-44800711	ENSG00000187244,ENSG00000285128,ENSG00000142273
chr19	44808923	44809120	19:44808923-44809120	ENSG00000187244,ENSG00000285128
chr19	44844597	44845262	19:44844597-44845262	ENSG00000130202,ENSG00000187244,ENSG00000285128,ENSG00000142273,ENSG00000213892,ENSG00000279095,ENSG00000186567,ENSG00000224366
chr19	44845626	44846535	19:44845626-44846535	ENSG00000130202,ENSG00000187244,ENSG00000285128,ENSG00000142273,ENSG00000213892,ENSG00000279095,ENSG00000186567,ENSG00000224366
chr19	44847569	44847947	19:44847569-44847947	ENSG00000130202
chr19	44848237	44848393	19:44848237-44848393	ENSG00000130202
chr19	44856433	44856597	19:44856433-44856597	ENSG00000130202
chr19	44868858	44869215	19:44868858-44869215	ENSG00000130202
chr19	44870007	44870416	19:44870007-44870416	ENSG00000130202
chr19	44890266	44891479	19:44890266-44891479	ENSG00000104853,ENSG00000267114,ENSG00000234906,ENSG00000130208,ENSG00000280087,ENSG00000130203,ENSG00000130204,ENSG00000267282,ENSG00000130202
chr19	44915070	44915392	19:44915070-44915392	ENSG00000267114,ENSG00000214855,ENSG00000130208,ENSG00000280087,ENSG00000130203
chr19	44925359	44925721	19:44925359-44925721	ENSG00000267114,ENSG00000234906,ENSG00000224916,ENSG00000267467,ENSG00000214855,ENSG00000130208,ENSG00000280087,ENSG00000130203
chr19	44927167	44927284	19:44927167-44927284	ENSG00000267114,ENSG00000224916,ENSG00000267467,ENSG00000214855,ENSG00000130208,ENSG00000280087,ENSG00000130203
chr19	44943865	44944070	19:44943865-44944070	ENSG00000104853,ENSG00000267114,ENSG00000234906,ENSG00000224916,ENSG00000267467,ENSG00000214855,ENSG00000130208,ENSG00000280087,ENSG00000130203
chr19	44954748	44955606	19:44954748-44955606	ENSG00000104853,ENSG00000267114,ENSG00000234906,ENSG00000280087,ENSG00000130203
chr19	45001119	45002556	19:45001119-45002556	ENSG00000267044,ENSG00000267346,ENSG00000104859,ENSG00000104856,ENSG00000104853,ENSG00000267114
chr19	45038867	45039542	19:45038867-45039542	ENSG00000207003,ENSG00000104859,ENSG00000104856
chr19	45040502	45040628	19:45040502-45040628	ENSG00000207003,ENSG00000104859
chr19	45075259	45075929	19:45075259-45075929	ENSG00000179846,ENSG00000267044,ENSG00000267346,ENSG00000104866,ENSG00000007047,ENSG00000142252,ENSG00000267348,ENSG00000170684,ENSG00000207003,ENSG00000104859
chr19	45076078	45076345	19:45076078-45076345	ENSG00000267044,ENSG00000267346,ENSG00000007047,ENSG00000142252,ENSG00000170684,ENSG00000104859
chr19	45076383	45076659	19:45076383-45076659	ENSG00000179846,ENSG00000267044,ENSG00000267346,ENSG00000104866,ENSG00000007047,ENSG00000142252,ENSG00000267348,ENSG00000170684,ENSG00000104859
chr19	45078981	45079364	19:45078981-45079364	ENSG00000267044,ENSG00000267346,ENSG00000104866,ENSG00000007047,ENSG00000142252,ENSG00000267348,ENSG00000170684,ENSG00000104859
chr19	45091514	45091869	19:45091514-45091869	ENSG00000179846,ENSG00000267044,ENSG00000267346,ENSG00000104866,ENSG00000007047,ENSG00000142252,ENSG00000267348,ENSG00000170684,ENSG00000104859
chr19	45092703	45093295	19:45092703-45093295	ENSG00000179846,ENSG00000267044,ENSG00000267346,ENSG00000104866,ENSG00000142252,ENSG00000267348,ENSG00000170684
chr19	45103243	45103348	19:45103243-45103348	ENSG00000179846,ENSG00000267044,ENSG00000267346,ENSG00000104866,ENSG00000267348
chr19	45177976	45179117	19:45177976-45179117	ENSG00000104892,ENSG00000283632,ENSG00000189114,ENSG00000007255,ENSG00000179846,ENSG00000267044,ENSG00000267346
chr19	45251088	45251273	19:45251088-45251273	ENSG00000104892,ENSG00000283632,ENSG00000007047
chr19	45326238	45326385	19:45326238-45326385	ENSG00000104892,ENSG00000242675,ENSG00000104879
chr19	45370500	45370935	19:45370500-45370935	ENSG00000104881,ENSG00000104884,ENSG00000104892
chr19	45398158	45398523	19:45398158-45398523	ENSG00000117877,ENSG00000104881,ENSG00000104884,ENSG00000104892
chr19	45404986	45406718	19:45404986-45406718	ENSG00000012061,ENSG00000117877,ENSG00000104881
chr19	45409247	45409347	19:45409247-45409347	ENSG00000117877,ENSG00000104881
chr19	45419417	45419855	19:45419417-45419855	ENSG00000012061,ENSG00000117877,ENSG00000104881
chr19	45423428	45424155	19:45423428-45424155	ENSG00000012061,ENSG00000117877,ENSG00000104881
chr19	45424279	45424600	19:45424279-45424600	ENSG00000012061,ENSG00000117877,ENSG00000104881
chr19	45427714	45427893	19:45427714-45427893	ENSG00000275726,ENSG00000012061
chr19	45439598	45440085	19:45439598-45440085	ENSG00000275726
chr19	45442834	45443139	19:45442834-45443139	ENSG00000125740,ENSG00000275726
chr19	45443173	45444010	19:45443173-45444010	ENSG00000125740,ENSG00000275726
chr19	45444316	45444662	19:45444316-45444662	ENSG00000125740,ENSG00000275726,ENSG00000012061
chr19	45450250	45451188	19:45450250-45451188	ENSG00000125740,ENSG00000012061
chr19	45454467	45454693	19:45454467-45454693	ENSG00000125740,ENSG00000012061
chr19	45455718	45456579	19:45455718-45456579	ENSG00000125740,ENSG00000012061
chr19	45467374	45468075	19:45467374-45468075	ENSG00000125740
chr19	45468959	45469915	19:45468959-45469915	ENSG00000125740
chr19	45478495	45478766	19:45478495-45478766	ENSG00000125740,ENSG00000275726
chr19	45478810	45479214	19:45478810-45479214	ENSG00000125740,ENSG00000275726,ENSG00000012061
chr19	45485285	45485602	19:45485285-45485602	ENSG00000213889,ENSG00000125744,ENSG00000275726
chr19	45485808	45485954	19:45485808-45485954	ENSG00000213889,ENSG00000125744
chr19	45493247	45493381	19:45493247-45493381	ENSG00000213889,ENSG00000125744
chr19	45496446	45497421	19:45496446-45497421	ENSG00000125753,ENSG00000213889,ENSG00000125744
chr19	45506292	45507643	19:45506292-45507643	ENSG00000125753,ENSG00000213889,ENSG00000125744
chr19	45508354	45508577	19:45508354-45508577	ENSG00000125753,ENSG00000213889
chr19	45509207	45509555	19:45509207-45509555	ENSG00000125753,ENSG00000213889
chr19	45515109	45515616	19:45515109-45515616	ENSG00000125753
chr19	45515888	45516110	19:45515888-45516110	ENSG00000125753
chr19	45516200	45516374	19:45516200-45516374	ENSG00000125753
chr19	45523747	45523997	19:45523747-45523997	ENSG00000267757,ENSG00000125746,ENSG00000125753
chr19	45526288	45526402	19:45526288-45526402	ENSG00000125753
chr19	45584083	45585246	19:45584083-45585246	ENSG00000241226,ENSG00000267757,ENSG00000284544,ENSG00000125746,ENSG00000177464,ENSG00000125741
chr19	45607387	45607487	19:45607387-45607487	ENSG00000267757,ENSG00000284544,ENSG00000125746,ENSG00000177464,ENSG00000125741
chr19	45641396	45641558	19:45641396-45641558	ENSG00000241226,ENSG00000267757,ENSG00000284544,ENSG00000125746
chr19	45642218	45642382	19:45642218-45642382	ENSG00000241226,ENSG00000267757,ENSG00000284544,ENSG00000125746,ENSG00000177464
chr19	45642493	45642618	19:45642493-45642618	ENSG00000241226,ENSG00000267757,ENSG00000284544,ENSG00000125746
chr19	45645600	45645760	19:45645600-45645760	ENSG00000241226,ENSG00000267757,ENSG00000284544,ENSG00000125746,ENSG00000177464
chr19	45670988	45671158	19:45670988-45671158	ENSG00000283212,ENSG00000207773,ENSG00000010310,ENSG00000241226
chr19	45681561	45681764	19:45681561-45681764	ENSG00000011478,ENSG00000125743,ENSG00000283212,ENSG00000207773,ENSG00000010310
chr19	45691677	45692950	19:45691677-45692950	ENSG00000011478,ENSG00000125743,ENSG00000283212,ENSG00000207773,ENSG00000010310
chr19	45693373	45693492	19:45693373-45693492	ENSG00000011478,ENSG00000125743
chr19	45717248	45717918	19:45717248-45717918	ENSG00000269148,ENSG00000104936,ENSG00000267395,ENSG00000259605,ENSG00000177045,ENSG00000237452,ENSG00000279407,ENSG00000177051,ENSG00000011478,ENSG00000125743
chr19	45730756	45731209	19:45730756-45731209	ENSG00000104936,ENSG00000267395,ENSG00000259605,ENSG00000177045,ENSG00000237452,ENSG00000279407,ENSG00000177051,ENSG00000011478,ENSG00000125743
chr19	45769141	45769890	19:45769141-45769890	ENSG00000269148,ENSG00000185800,ENSG00000268434,ENSG00000104936,ENSG00000267395,ENSG00000259605,ENSG00000177045
chr19	45769969	45770975	19:45769969-45770975	ENSG00000185800,ENSG00000268434,ENSG00000104936,ENSG00000267395,ENSG00000259605,ENSG00000177045
chr19	45792581	45793162	19:45792581-45793162	ENSG00000269148,ENSG00000185800,ENSG00000268434,ENSG00000104936,ENSG00000267395,ENSG00000177045
chr19	45806657	45806820	19:45806657-45806820	ENSG00000269148,ENSG00000104941
chr19	45817214	45817414	19:45817214-45817414	ENSG00000269148,ENSG00000125755,ENSG00000104941
chr19	45862991	45863513	19:45862991-45863513	ENSG00000268238,ENSG00000268460,ENSG00000268621,ENSG00000204869,ENSG00000268401,ENSG00000104967,ENSG00000188425,ENSG00000176182,ENSG00000170604,ENSG00000170608,ENSG00000269148,ENSG00000125755,ENSG00000104941
chr19	45885876	45886977	19:45885876-45886977	ENSG00000104967,ENSG00000188425,ENSG00000176182,ENSG00000170604,ENSG00000170608,ENSG00000269148,ENSG00000125755
chr19	45902522	45903285	19:45902522-45903285	ENSG00000268238,ENSG00000277748,ENSG00000269745,ENSG00000269637,ENSG00000268879,ENSG00000204869,ENSG00000268401,ENSG00000104967,ENSG00000188425,ENSG00000176182,ENSG00000170604,ENSG00000269148
chr19	45927815	45927929	19:45927815-45927929	ENSG00000104967,ENSG00000188425
chr19	45994993	45995602	19:45994993-45995602	ENSG00000268238,ENSG00000277748,ENSG00000188293,ENSG00000269745,ENSG00000269637,ENSG00000268460,ENSG00000268879,ENSG00000268621,ENSG00000269729,ENSG00000268053,ENSG00000267922,ENSG00000204869,ENSG00000268401,ENSG00000008438,ENSG00000211580,ENSG00000104983,ENSG00000104967,ENSG00000188425,ENSG00000269148
chr19	46016930	46017030	19:46016930-46017030	ENSG00000268238,ENSG00000277748,ENSG00000188293,ENSG00000269745,ENSG00000269637,ENSG00000268460,ENSG00000268879,ENSG00000268621,ENSG00000269729,ENSG00000267922,ENSG00000204869,ENSG00000268401,ENSG00000008438,ENSG00000211580,ENSG00000104983,ENSG00000104967
chr19	46133350	46133614	19:46133350-46133614	ENSG00000268238,ENSG00000277748,ENSG00000188293,ENSG00000269745,ENSG00000269637,ENSG00000268460,ENSG00000268879,ENSG00000268621,ENSG00000269729,ENSG00000204866,ENSG00000259339,ENSG00000188624,ENSG00000268053,ENSG00000267922,ENSG00000204869,ENSG00000268401
chr19	46298989	46299418	19:46298989-46299418	ENSG00000268810,ENSG00000199796,ENSG00000124440,ENSG00000268238,ENSG00000277748,ENSG00000188293,ENSG00000269745,ENSG00000269637
chr19	46300782	46301234	19:46300782-46301234	ENSG00000268810,ENSG00000199796,ENSG00000124440,ENSG00000268238,ENSG00000277748,ENSG00000188293,ENSG00000269745
chr19	46346759	46347510	19:46346759-46347510	ENSG00000269151,ENSG00000268810,ENSG00000011485,ENSG00000269124,ENSG00000268238,ENSG00000277748,ENSG00000188293,ENSG00000269745
chr19	46413561	46413744	19:46413561-46413744	ENSG00000182013,ENSG00000277531,ENSG00000169515,ENSG00000269151,ENSG00000268810,ENSG00000268238,ENSG00000188293,ENSG00000269745,ENSG00000268460
chr19	46487924	46488065	19:46487924-46488065	ENSG00000204850,ENSG00000204851,ENSG00000230510,ENSG00000182013,ENSG00000277531,ENSG00000269151,ENSG00000268810,ENSG00000011485,ENSG00000268238,ENSG00000277748
chr19	46489486	46489713	19:46489486-46489713	ENSG00000204850,ENSG00000204851,ENSG00000230510,ENSG00000182013,ENSG00000277531,ENSG00000169515,ENSG00000269151,ENSG00000268810,ENSG00000011485,ENSG00000268238,ENSG00000277748
chr19	46490321	46490553	19:46490321-46490553	ENSG00000204850,ENSG00000204851,ENSG00000230510,ENSG00000182013,ENSG00000277531,ENSG00000269151,ENSG00000268810,ENSG00000011485,ENSG00000268238,ENSG00000277748,ENSG00000188293
chr19	46529861	46530385	19:46529861-46530385	ENSG00000278797,ENSG00000230510,ENSG00000182013,ENSG00000269151,ENSG00000268810,ENSG00000268238,ENSG00000277748,ENSG00000188293,ENSG00000269745,ENSG00000269637,ENSG00000268460,ENSG00000268879,ENSG00000268621,ENSG00000267922,ENSG00000204869
chr19	46537622	46537769	19:46537622-46537769	ENSG00000278797,ENSG00000268810
chr19	46540528	46540646	19:46540528-46540646	ENSG00000278797,ENSG00000269151,ENSG00000268810,ENSG00000277748,ENSG00000268879
chr19	46551158	46551509	19:46551158-46551509	ENSG00000249210,ENSG00000268810,ENSG00000277748,ENSG00000188293,ENSG00000269745,ENSG00000269637,ENSG00000268460,ENSG00000268879,ENSG00000269729
chr19	46575929	46576046	19:46575929-46576046	-
chr19	46591977	46592167	19:46591977-46592167	ENSG00000160014,ENSG00000230510
chr19	46600570	46601589	19:46600570-46601589	ENSG00000243560,ENSG00000269292,ENSG00000160014,ENSG00000230510
chr19	46614250	46614378	19:46614250-46614378	ENSG00000245598,ENSG00000197380,ENSG00000269292,ENSG00000160014,ENSG00000230510
chr19	46619758	46620058	19:46619758-46620058	ENSG00000243560,ENSG00000245598,ENSG00000197380,ENSG00000167414,ENSG00000160013,ENSG00000269292,ENSG00000160014
chr19	46625018	46625296	19:46625018-46625296	ENSG00000279161,ENSG00000167414,ENSG00000160013
chr19	46634191	46634365	19:46634191-46634365	ENSG00000243560,ENSG00000279161,ENSG00000167414,ENSG00000160013
chr19	46638647	46638876	19:46638647-46638876	ENSG00000243560,ENSG00000245598,ENSG00000197380,ENSG00000279161,ENSG00000167414,ENSG00000160013,ENSG00000269292
chr19	46639216	46639316	19:46639216-46639316	ENSG00000245598,ENSG00000197380,ENSG00000279161,ENSG00000167414
chr19	46639589	46639960	19:46639589-46639960	ENSG00000243560,ENSG00000245598,ENSG00000197380,ENSG00000279161,ENSG00000167414,ENSG00000160013
chr19	46660864	46661749	19:46660864-46661749	ENSG00000243560,ENSG00000245598,ENSG00000197380,ENSG00000279161,ENSG00000167414,ENSG00000160013,ENSG00000269292,ENSG00000160014,ENSG00000230510
chr19	46662010	46662304	19:46662010-46662304	ENSG00000243560,ENSG00000245598,ENSG00000197380,ENSG00000279161,ENSG00000269292
chr19	46713980	46714080	19:46713980-46714080	ENSG00000211513,ENSG00000243560,ENSG00000105287
chr19	46714235	46714458	19:46714235-46714458	ENSG00000211513,ENSG00000243560,ENSG00000105287
chr19	46717038	46717415	19:46717038-46717415	ENSG00000269487,ENSG00000090372,ENSG00000211513,ENSG00000243560,ENSG00000105287
chr19	46728896	46729017	19:46728896-46729017	ENSG00000269487,ENSG00000090372,ENSG00000211513,ENSG00000105287
chr19	46731065	46731473	19:46731065-46731473	ENSG00000181027,ENSG00000222614,ENSG00000269487,ENSG00000090372,ENSG00000211513,ENSG00000243560
chr19	46731654	46731887	19:46731654-46731887	ENSG00000181027,ENSG00000222614,ENSG00000269487,ENSG00000090372,ENSG00000211513,ENSG00000243560
chr19	46733253	46734300	19:46733253-46734300	ENSG00000181027,ENSG00000222614,ENSG00000269487,ENSG00000090372,ENSG00000211513,ENSG00000243560,ENSG00000105287
chr19	46745172	46745363	19:46745172-46745363	ENSG00000181027,ENSG00000090372
chr19	46746092	46746192	19:46746092-46746192	ENSG00000181027,ENSG00000090372
chr19	46746353	46746633	19:46746353-46746633	ENSG00000181027,ENSG00000090372
chr19	46755165	46755480	19:46755165-46755480	ENSG00000269576,ENSG00000275862,ENSG00000181027
chr19	46757446	46757592	19:46757446-46757592	ENSG00000181027
chr19	46778654	46778889	19:46778654-46778889	ENSG00000269576,ENSG00000275862,ENSG00000275719,ENSG00000105281
chr19	46784809	46785027	19:46784809-46785027	ENSG00000269576,ENSG00000275862,ENSG00000275719,ENSG00000105281
chr19	46786325	46786949	19:46786325-46786949	ENSG00000269576,ENSG00000275862,ENSG00000275719,ENSG00000105281
chr19	46787294	46787449	19:46787294-46787449	ENSG00000269576,ENSG00000275862,ENSG00000275719,ENSG00000105281
chr19	46788382	46788946	19:46788382-46788946	ENSG00000269576,ENSG00000275862,ENSG00000275719,ENSG00000105281
chr19	46820066	46820176	19:46820066-46820176	ENSG00000269014,ENSG00000269576,ENSG00000275862
chr19	46821617	46821846	19:46821617-46821846	ENSG00000269014,ENSG00000269576,ENSG00000275862
chr19	46824343	46824590	19:46824343-46824590	ENSG00000269014,ENSG00000269576,ENSG00000275862
chr19	46824903	46825182	19:46824903-46825182	ENSG00000269014,ENSG00000269576,ENSG00000275862
chr19	46840603	46840784	19:46840603-46840784	ENSG00000042753
chr19	46846106	46846295	19:46846106-46846295	ENSG00000042753
chr19	46849232	46849485	19:46849232-46849485	ENSG00000042753
chr19	46850269	46851458	19:46850269-46851458	ENSG00000042753
chr19	46855839	46856800	19:46855839-46856800	ENSG00000279948,ENSG00000160007,ENSG00000042753
chr19	46860066	46861307	19:46860066-46861307	ENSG00000279948,ENSG00000160007,ENSG00000042753
chr19	46955588	46955742	19:46955588-46955742	ENSG00000279948
chr19	46967862	46967981	19:46967862-46967981	ENSG00000279948
chr19	46976259	46976675	19:46976259-46976675	ENSG00000279948,ENSG00000160007
chr19	46981335	46981798	19:46981335-46981798	ENSG00000279948,ENSG00000160007
chr19	46991237	46991645	19:46991237-46991645	ENSG00000279948,ENSG00000160007
chr19	47013076	47013273	19:47013076-47013273	ENSG00000130751
chr19	47035891	47035999	19:47035891-47035999	ENSG00000130748,ENSG00000130751
chr19	47047869	47048141	19:47047869-47048141	ENSG00000130748,ENSG00000130751
chr19	47048413	47048929	19:47048413-47048929	ENSG00000130748,ENSG00000130751
chr19	47079467	47079625	19:47079467-47079625	-
chr19	47097920	47098136	19:47097920-47098136	ENSG00000130749
chr19	47111098	47111198	19:47111098-47111198	ENSG00000142230,ENSG00000130749
chr19	47111408	47111562	19:47111408-47111562	ENSG00000142230,ENSG00000130749
chr19	47111945	47113513	19:47111945-47113513	ENSG00000142230,ENSG00000130749
chr19	47113675	47113985	19:47113675-47113985	ENSG00000142230,ENSG00000130749
chr19	47130577	47131055	19:47130577-47131055	ENSG00000142230
chr19	47157019	47157141	19:47157019-47157141	-
chr19	47225890	47226781	19:47225890-47226781	ENSG00000284411,ENSG00000265134,ENSG00000105327
chr19	47226983	47228605	19:47226983-47228605	ENSG00000284411,ENSG00000265134,ENSG00000105327
chr19	47230292	47230834	19:47230292-47230834	ENSG00000284411,ENSG00000265134,ENSG00000105327
chr19	47231050	47231595	19:47231050-47231595	ENSG00000284411,ENSG00000265134,ENSG00000105327
chr19	47244073	47244568	19:47244073-47244568	ENSG00000284411,ENSG00000265134,ENSG00000105327
chr19	47255705	47255864	19:47255705-47255864	ENSG00000257704,ENSG00000105321,ENSG00000286669
chr19	47256087	47257910	19:47256087-47257910	ENSG00000257704,ENSG00000105321,ENSG00000286669
chr19	47257947	47258086	19:47257947-47258086	ENSG00000257704,ENSG00000105321,ENSG00000286669
chr19	47258134	47258234	19:47258134-47258234	ENSG00000257704,ENSG00000105321,ENSG00000286669
chr19	47273218	47275397	19:47273218-47275397	ENSG00000257704,ENSG00000105321,ENSG00000286669
chr19	47305407	47305621	19:47305407-47305621	ENSG00000105419,ENSG00000197405
chr19	47309504	47310013	19:47309504-47310013	ENSG00000259009,ENSG00000105392,ENSG00000105419,ENSG00000197405
chr19	47310810	47311178	19:47310810-47311178	ENSG00000105419,ENSG00000197405
chr19	47313242	47313437	19:47313242-47313437	ENSG00000197405
chr19	47315133	47315807	19:47315133-47315807	ENSG00000105507,ENSG00000188334,ENSG00000105398,ENSG00000259108,ENSG00000259009,ENSG00000105392,ENSG00000178928,ENSG00000276588,ENSG00000118156,ENSG00000287896,ENSG00000118160,ENSG00000105419,ENSG00000134815,ENSG00000134830,ENSG00000197405
chr19	47320378	47320570	19:47320378-47320570	-
chr19	47322133	47322333	19:47322133-47322333	ENSG00000259108,ENSG00000105392,ENSG00000178928,ENSG00000105419
chr19	47323954	47324286	19:47323954-47324286	ENSG00000105419
chr19	47324427	47324898	19:47324427-47324898	ENSG00000169393,ENSG00000105398,ENSG00000259108,ENSG00000259009,ENSG00000105392,ENSG00000178928,ENSG00000276588,ENSG00000287896,ENSG00000118160,ENSG00000105419,ENSG00000134815,ENSG00000134830,ENSG00000197405
chr19	47330386	47330998	19:47330386-47330998	ENSG00000105398,ENSG00000259108,ENSG00000105392,ENSG00000178928,ENSG00000287896,ENSG00000105419,ENSG00000134815,ENSG00000134830
chr19	47331158	47331275	19:47331158-47331275	ENSG00000134830
chr19	47332104	47332549	19:47332104-47332549	ENSG00000105419,ENSG00000134830
chr19	47335834	47335934	19:47335834-47335934	ENSG00000134830
chr19	47336854	47337229	19:47336854-47337229	ENSG00000105392,ENSG00000178928,ENSG00000105419,ENSG00000134815,ENSG00000134830
chr19	47348791	47349524	19:47348791-47349524	ENSG00000105392,ENSG00000178928,ENSG00000287896,ENSG00000118160,ENSG00000105419,ENSG00000134815
chr19	47370291	47370460	19:47370291-47370460	ENSG00000105419,ENSG00000134815
chr19	47383435	47383715	19:47383435-47383715	ENSG00000259108,ENSG00000259009,ENSG00000105392,ENSG00000178928,ENSG00000118160,ENSG00000105419,ENSG00000134815
chr19	47388839	47389522	19:47388839-47389522	ENSG00000105419
chr19	47483861	47484429	19:47483861-47484429	ENSG00000279861,ENSG00000105402,ENSG00000268061,ENSG00000118162,ENSG00000287896,ENSG00000118160
chr19	47514858	47515784	19:47514858-47515784	ENSG00000105398,ENSG00000259108,ENSG00000259009,ENSG00000178928,ENSG00000271150,ENSG00000213035,ENSG00000269806,ENSG00000276588,ENSG00000118156,ENSG00000279861,ENSG00000105402,ENSG00000268061,ENSG00000118162,ENSG00000287896,ENSG00000118160
chr19	47600220	47600817	19:47600220-47600817	ENSG00000105507,ENSG00000105398,ENSG00000259108,ENSG00000259009,ENSG00000105392,ENSG00000178928,ENSG00000278999,ENSG00000269806,ENSG00000063169,ENSG00000277383,ENSG00000268746,ENSG00000276588,ENSG00000118156,ENSG00000279861,ENSG00000105402,ENSG00000268061,ENSG00000118162,ENSG00000287896,ENSG00000118160
chr19	47608083	47609234	19:47608083-47609234	ENSG00000269806,ENSG00000063169,ENSG00000277383,ENSG00000268746,ENSG00000276588,ENSG00000118156,ENSG00000287896,ENSG00000118160
chr19	47663970	47664145	19:47663970-47664145	ENSG00000278999,ENSG00000269806,ENSG00000276588,ENSG00000118156
chr19	47664178	47664574	19:47664178-47664574	ENSG00000105392,ENSG00000278999,ENSG00000269806,ENSG00000276588,ENSG00000118156,ENSG00000287896
chr19	47698171	47698328	19:47698171-47698328	ENSG00000271150,ENSG00000213035,ENSG00000269806,ENSG00000063169,ENSG00000118156,ENSG00000287896,ENSG00000118160
chr19	47713385	47713485	19:47713385-47713485	ENSG00000259108,ENSG00000259009,ENSG00000178928,ENSG00000271150,ENSG00000213035,ENSG00000269656,ENSG00000221803,ENSG00000024422
chr19	47719285	47719385	19:47719285-47719385	ENSG00000271150,ENSG00000213035,ENSG00000221803,ENSG00000024422
chr19	47743090	47743818	19:47743090-47743818	ENSG00000105398,ENSG00000259108,ENSG00000259009,ENSG00000105392,ENSG00000178928,ENSG00000271150,ENSG00000213035,ENSG00000269656,ENSG00000221803,ENSG00000105373,ENSG00000024422
chr19	47745333	47745848	19:47745333-47745848	ENSG00000259108,ENSG00000259009,ENSG00000105392,ENSG00000178928,ENSG00000271150,ENSG00000213035,ENSG00000178980,ENSG00000269656,ENSG00000221803,ENSG00000105373,ENSG00000024422
chr19	47778109	47778298	19:47778109-47778298	ENSG00000259108,ENSG00000259009,ENSG00000105392,ENSG00000178928,ENSG00000271150,ENSG00000213035,ENSG00000178980,ENSG00000269656,ENSG00000221803
chr19	47778343	47778694	19:47778343-47778694	ENSG00000259108,ENSG00000259009,ENSG00000105392,ENSG00000178928,ENSG00000271150,ENSG00000213035,ENSG00000178980,ENSG00000269656,ENSG00000221803
chr19	48107437	48107718	19:48107437-48107718	ENSG00000269321,ENSG00000269534,ENSG00000105486,ENSG00000269420,ENSG00000105499,ENSG00000105507,ENSG00000169393,ENSG00000188334
chr19	48110438	48110657	19:48110438-48110657	ENSG00000269321,ENSG00000269534,ENSG00000105486,ENSG00000269420,ENSG00000105499,ENSG00000105507,ENSG00000169393,ENSG00000188334
chr19	48110689	48110958	19:48110689-48110958	ENSG00000269321,ENSG00000269534,ENSG00000105486,ENSG00000269420,ENSG00000105499,ENSG00000105507,ENSG00000169393,ENSG00000188334
chr19	48169767	48169900	19:48169767-48169900	ENSG00000185453,ENSG00000269321,ENSG00000105486,ENSG00000269420,ENSG00000105507,ENSG00000169393,ENSG00000188334
chr19	48170132	48170757	19:48170132-48170757	ENSG00000268583,ENSG00000280353,ENSG00000185453,ENSG00000269321,ENSG00000105486,ENSG00000269420,ENSG00000105507,ENSG00000169393,ENSG00000188334
chr19	48203832	48204303	19:48203832-48204303	ENSG00000268583,ENSG00000280353,ENSG00000105483,ENSG00000185453,ENSG00000269321,ENSG00000269420,ENSG00000105507,ENSG00000169393,ENSG00000188334
chr19	48249531	48249999	19:48249531-48249999	ENSG00000268001,ENSG00000105483,ENSG00000105507,ENSG00000169393,ENSG00000188334
chr19	48255508	48256052	19:48255508-48256052	ENSG00000268001,ENSG00000105483,ENSG00000269420
chr19	48259828	48259941	19:48259828-48259941	ENSG00000268001,ENSG00000105483
chr19	48260013	48260384	19:48260013-48260384	ENSG00000178150,ENSG00000268186,ENSG00000268001,ENSG00000105483
chr19	48271258	48271403	19:48271258-48271403	ENSG00000178150,ENSG00000268186
chr19	48271817	48271993	19:48271817-48271993	ENSG00000178150,ENSG00000268186
chr19	48291341	48291471	19:48291341-48291471	ENSG00000178150,ENSG00000268186,ENSG00000269420,ENSG00000188334
chr19	48320099	48320264	19:48320099-48320264	ENSG00000142227,ENSG00000105479
chr19	48320892	48321029	19:48320892-48321029	ENSG00000142227,ENSG00000105479
chr19	48321182	48322400	19:48321182-48322400	ENSG00000142227,ENSG00000105479
chr19	48325069	48325614	19:48325069-48325614	ENSG00000142227,ENSG00000105479
chr19	48325956	48326244	19:48325956-48326244	ENSG00000142227,ENSG00000105479
chr19	48330168	48330481	19:48330168-48330481	ENSG00000142227,ENSG00000105479
chr19	48332639	48334336	19:48332639-48334336	ENSG00000161558,ENSG00000142227,ENSG00000105479
chr19	48363120	48364551	19:48363120-48364551	ENSG00000105467,ENSG00000161558
chr19	48390687	48390955	19:48390687-48390955	ENSG00000105464,ENSG00000105438,ENSG00000105467
chr19	48391472	48391737	19:48391472-48391737	ENSG00000105464,ENSG00000105438,ENSG00000105467
chr19	48398658	48399057	19:48398658-48399057	ENSG00000105464,ENSG00000105438,ENSG00000105467
chr19	48399731	48399989	19:48399731-48399989	ENSG00000105464,ENSG00000105438
chr19	48400148	48400430	19:48400148-48400430	-
chr19	48403717	48403872	19:48403717-48403872	ENSG00000105464,ENSG00000105438,ENSG00000105467
chr19	48415379	48415893	19:48415379-48415893	-
chr19	48445412	48445538	19:48445412-48445538	ENSG00000182324,ENSG00000105447
chr19	48445709	48446159	19:48445709-48446159	ENSG00000105443,ENSG00000268465,ENSG00000268530,ENSG00000182324,ENSG00000105447
chr19	48468696	48469886	19:48468696-48469886	ENSG00000105443,ENSG00000268465,ENSG00000268530,ENSG00000182324,ENSG00000105447
chr19	48480250	48480395	19:48480250-48480395	ENSG00000105443
chr19	48480830	48480999	19:48480830-48480999	ENSG00000105443
chr19	48489880	48489998	19:48489880-48489998	-
chr19	48492780	48494164	19:48492780-48494164	ENSG00000177202,ENSG00000088002,ENSG00000287603,ENSG00000142235,ENSG00000105443,ENSG00000268465,ENSG00000268530,ENSG00000188334
chr19	48495531	48495736	19:48495531-48495736	ENSG00000287603,ENSG00000142235
chr19	48502230	48502357	19:48502230-48502357	ENSG00000142235
chr19	48510625	48510791	19:48510625-48510791	ENSG00000142235
chr19	48558249	48558401	19:48558249-48558401	ENSG00000088002
chr19	48574775	48574894	19:48574775-48574894	ENSG00000088002,ENSG00000287603
chr19	48584169	48584513	19:48584169-48584513	ENSG00000177202,ENSG00000088002,ENSG00000287603,ENSG00000142235
chr19	48588995	48589324	19:48588995-48589324	ENSG00000177202,ENSG00000088002,ENSG00000287603
chr19	48618970	48619847	19:48618970-48619847	ENSG00000063176,ENSG00000268093,ENSG00000063177,ENSG00000177202,ENSG00000105523,ENSG00000287603
chr19	48620252	48620377	19:48620252-48620377	ENSG00000063176,ENSG00000268093,ENSG00000063177,ENSG00000105523
chr19	48622303	48622416	19:48622303-48622416	ENSG00000063176,ENSG00000268093,ENSG00000063177,ENSG00000105523
chr19	48622476	48622987	19:48622476-48622987	ENSG00000063176,ENSG00000268093,ENSG00000063177,ENSG00000177202,ENSG00000105523
chr19	48624005	48624489	19:48624005-48624489	ENSG00000105516,ENSG00000063176,ENSG00000268093,ENSG00000063177,ENSG00000177202,ENSG00000105523
chr19	48624542	48624695	19:48624542-48624695	ENSG00000063176,ENSG00000268093,ENSG00000063177,ENSG00000105523
chr19	48630609	48631107	19:48630609-48631107	ENSG00000232871,ENSG00000063180,ENSG00000105516,ENSG00000063176,ENSG00000268093
chr19	48632845	48633072	19:48632845-48633072	ENSG00000232871,ENSG00000063180,ENSG00000105516,ENSG00000063176
chr19	48633924	48634024	19:48633924-48634024	ENSG00000232871,ENSG00000063180,ENSG00000105516,ENSG00000063176
chr19	48634375	48635222	19:48634375-48635222	ENSG00000232871,ENSG00000063180,ENSG00000105516,ENSG00000063176,ENSG00000268093
chr19	48635286	48636039	19:48635286-48636039	ENSG00000232871,ENSG00000063180,ENSG00000105516
chr19	48636399	48636659	19:48636399-48636659	ENSG00000232871,ENSG00000063180,ENSG00000105516
chr19	48636801	48639074	19:48636801-48639074	ENSG00000232871,ENSG00000063180,ENSG00000105516
chr19	48644853	48645078	19:48644853-48645078	ENSG00000232871,ENSG00000063180,ENSG00000105516
chr19	48645526	48645627	19:48645526-48645627	ENSG00000142233,ENSG00000063180
chr19	48646340	48646812	19:48646340-48646812	ENSG00000176920,ENSG00000142233,ENSG00000232871,ENSG00000063180
chr19	48649245	48649491	19:48649245-48649491	ENSG00000142233,ENSG00000063180
chr19	48660872	48661333	19:48660872-48661333	ENSG00000176920,ENSG00000142233
chr19	48713747	48714696	19:48713747-48714696	ENSG00000267685,ENSG00000267631,ENSG00000267335,ENSG00000105550,ENSG00000174951,ENSG00000182264,ENSG00000105538,ENSG00000176909,ENSG00000176920,ENSG00000142233
chr19	48720530	48721193	19:48720530-48721193	ENSG00000182264,ENSG00000105538,ENSG00000176909,ENSG00000176920,ENSG00000142233
chr19	48725001	48725137	19:48725001-48725137	ENSG00000105538,ENSG00000176909,ENSG00000176920
chr19	48725168	48725550	19:48725168-48725550	ENSG00000105538,ENSG00000176920
chr19	48738703	48739072	19:48738703-48739072	ENSG00000105550,ENSG00000174951,ENSG00000182264,ENSG00000105538,ENSG00000176920,ENSG00000142233
chr19	48746982	48747323	19:48746982-48747323	ENSG00000105550,ENSG00000174951,ENSG00000182264,ENSG00000105538
chr19	48752587	48752770	19:48752587-48752770	ENSG00000105550,ENSG00000174951,ENSG00000182264
chr19	48782394	48782709	19:48782394-48782709	ENSG00000206758,ENSG00000105550
chr19	48795248	48795733	19:48795248-48795733	ENSG00000105559,ENSG00000087076,ENSG00000286024,ENSG00000105552,ENSG00000206758
chr19	48810862	48811405	19:48810862-48811405	ENSG00000087076,ENSG00000286024,ENSG00000105552,ENSG00000206758
chr19	48812081	48812636	19:48812081-48812636	ENSG00000087076,ENSG00000286024,ENSG00000105552,ENSG00000206758
chr19	48835829	48836035	19:48835829-48836035	ENSG00000105559,ENSG00000087076,ENSG00000206758
chr19	48838861	48839004	19:48838861-48839004	ENSG00000105559,ENSG00000087076,ENSG00000206758
chr19	48860128	48860335	19:48860128-48860335	ENSG00000105559
chr19	48872069	48872640	19:48872069-48872640	ENSG00000267099,ENSG00000267019,ENSG00000235191,ENSG00000104805,ENSG00000104804,ENSG00000087074,ENSG00000105559
chr19	48872833	48873264	19:48872833-48873264	ENSG00000104804,ENSG00000087074,ENSG00000105559
chr19	48874440	48874874	19:48874440-48874874	ENSG00000087074,ENSG00000105559
chr19	48874978	48875928	19:48874978-48875928	ENSG00000235191,ENSG00000104805,ENSG00000104804,ENSG00000087074
chr19	48881022	48881221	19:48881022-48881221	ENSG00000235191,ENSG00000104804
chr19	48899979	48900465	19:48899979-48900465	ENSG00000104808,ENSG00000260366,ENSG00000235191,ENSG00000104805,ENSG00000104804
chr19	48927040	48927262	19:48927040-48927262	ENSG00000104808,ENSG00000260366,ENSG00000235191,ENSG00000104805
chr19	48933534	48933690	19:48933534-48933690	ENSG00000104808,ENSG00000260366,ENSG00000235191
chr19	48954688	48955297	19:48954688-48955297	ENSG00000087088,ENSG00000104808,ENSG00000235191
chr19	48959884	48960116	19:48959884-48960116	ENSG00000087086,ENSG00000267898,ENSG00000087088
chr19	48962266	48962626	19:48962266-48962626	ENSG00000104827,ENSG00000087086,ENSG00000267898,ENSG00000087088,ENSG00000235191
chr19	48963528	48963748	19:48963528-48963748	ENSG00000087086,ENSG00000267898,ENSG00000087088
chr19	48963840	48964366	19:48963840-48964366	ENSG00000087086,ENSG00000267898,ENSG00000087088,ENSG00000235191
chr19	48964888	48965463	19:48964888-48965463	ENSG00000268287,ENSG00000225950,ENSG00000268108,ENSG00000283251,ENSG00000283663,ENSG00000196337,ENSG00000269706,ENSG00000213030,ENSG00000189052,ENSG00000268669,ENSG00000267685,ENSG00000267631,ENSG00000104818,ENSG00000267099,ENSG00000267019,ENSG00000267335,ENSG00000104827,ENSG00000268655,ENSG00000104826,ENSG00000273898,ENSG00000183207,ENSG00000104812,ENSG00000087086,ENSG00000267898,ENSG00000087088,ENSG00000235191,ENSG00000104805,ENSG00000104804
chr19	48965591	48966240	19:48965591-48966240	ENSG00000104812,ENSG00000087086,ENSG00000267898
chr19	48967207	48968492	19:48967207-48968492	ENSG00000267685,ENSG00000267631,ENSG00000104818,ENSG00000267099,ENSG00000267019,ENSG00000267335,ENSG00000104827,ENSG00000268655,ENSG00000104826,ENSG00000273898,ENSG00000104812,ENSG00000087086,ENSG00000267898,ENSG00000087088,ENSG00000235191
chr19	48968559	48968943	19:48968559-48968943	ENSG00000104812,ENSG00000087086,ENSG00000267898
chr19	48969253	48969466	19:48969253-48969466	ENSG00000104812,ENSG00000087086,ENSG00000267898
chr19	48970929	48971170	19:48970929-48971170	ENSG00000104812,ENSG00000087086
chr19	48992243	48992469	19:48992243-48992469	ENSG00000268287,ENSG00000225950,ENSG00000268108,ENSG00000283251,ENSG00000196337,ENSG00000269706,ENSG00000213030,ENSG00000189052,ENSG00000268669,ENSG00000267685,ENSG00000267631,ENSG00000104818,ENSG00000267099,ENSG00000267019,ENSG00000267335,ENSG00000104827,ENSG00000268655,ENSG00000104826,ENSG00000273898,ENSG00000183207,ENSG00000104812
chr19	48992907	48993998	19:48992907-48993998	ENSG00000104848,ENSG00000268287,ENSG00000225950,ENSG00000268108,ENSG00000283251,ENSG00000283663,ENSG00000196337,ENSG00000269706,ENSG00000213030,ENSG00000189052,ENSG00000268669,ENSG00000267685,ENSG00000267631,ENSG00000104818,ENSG00000267099,ENSG00000267019,ENSG00000267335,ENSG00000104827,ENSG00000268655,ENSG00000104826,ENSG00000273898,ENSG00000183207,ENSG00000104812
chr19	49085020	49085779	19:49085020-49085779	ENSG00000269009,ENSG00000104852,ENSG00000265675,ENSG00000104848,ENSG00000268287,ENSG00000225950,ENSG00000268108,ENSG00000283251,ENSG00000283663,ENSG00000196337,ENSG00000269706,ENSG00000213030,ENSG00000189052,ENSG00000268669,ENSG00000267685,ENSG00000267631,ENSG00000104818,ENSG00000267099,ENSG00000267019,ENSG00000267335,ENSG00000104827,ENSG00000268655,ENSG00000104826,ENSG00000273898
chr19	49114178	49114673	19:49114178-49114673	ENSG00000177380,ENSG00000221916,ENSG00000104863,ENSG00000104852,ENSG00000104848,ENSG00000268287,ENSG00000225950,ENSG00000268108,ENSG00000283251,ENSG00000283663,ENSG00000196337,ENSG00000269706,ENSG00000213030,ENSG00000189052,ENSG00000268669,ENSG00000267099,ENSG00000267019
chr19	49116583	49116775	19:49116583-49116775	ENSG00000177380,ENSG00000221916,ENSG00000104863
chr19	49118575	49119376	19:49118575-49119376	ENSG00000269009,ENSG00000177380,ENSG00000221916,ENSG00000104863,ENSG00000104852,ENSG00000104848,ENSG00000268287,ENSG00000225950,ENSG00000268108,ENSG00000283251,ENSG00000283663,ENSG00000196337,ENSG00000269706,ENSG00000213030,ENSG00000189052,ENSG00000268669,ENSG00000267685,ENSG00000267631,ENSG00000104818,ENSG00000267099,ENSG00000267019,ENSG00000267335,ENSG00000104827,ENSG00000268655,ENSG00000104826
chr19	49120093	49120215	19:49120093-49120215	ENSG00000177380,ENSG00000221916,ENSG00000104863
chr19	49127904	49128476	19:49127904-49128476	ENSG00000235555,ENSG00000177380,ENSG00000221916,ENSG00000104863,ENSG00000104848,ENSG00000268287,ENSG00000225950,ENSG00000268108,ENSG00000283251,ENSG00000283663,ENSG00000196337,ENSG00000269706,ENSG00000213030,ENSG00000189052,ENSG00000268669,ENSG00000267685,ENSG00000267631,ENSG00000104818,ENSG00000267099,ENSG00000267019,ENSG00000267335,ENSG00000104827,ENSG00000268655,ENSG00000104826
chr19	49142960	49143195	19:49142960-49143195	ENSG00000177380,ENSG00000104848,ENSG00000268287,ENSG00000225950,ENSG00000268108,ENSG00000283251,ENSG00000283663,ENSG00000196337,ENSG00000269706,ENSG00000213030,ENSG00000189052,ENSG00000268669,ENSG00000267685,ENSG00000267631,ENSG00000104818,ENSG00000267335,ENSG00000104827
chr19	49149283	49149999	19:49149283-49149999	ENSG00000130528,ENSG00000177380,ENSG00000104848,ENSG00000268287,ENSG00000225950,ENSG00000268108,ENSG00000283251,ENSG00000283663,ENSG00000196337,ENSG00000269706,ENSG00000213030
chr19	49150149	49150700	19:49150149-49150700	ENSG00000130529,ENSG00000130528,ENSG00000177380,ENSG00000104848,ENSG00000283663
chr19	49155124	49155239	19:49155124-49155239	ENSG00000130529,ENSG00000130528
chr19	49157666	49157893	19:49157666-49157893	ENSG00000130529,ENSG00000130528
chr19	49158336	49158474	19:49158336-49158474	ENSG00000130529,ENSG00000130528
chr19	49208346	49208511	19:49208346-49208511	ENSG00000265407,ENSG00000269009,ENSG00000130529,ENSG00000104848,ENSG00000268287,ENSG00000225950,ENSG00000268108,ENSG00000283251,ENSG00000283663,ENSG00000196337,ENSG00000269706,ENSG00000189052,ENSG00000268669,ENSG00000267685,ENSG00000267631,ENSG00000267335,ENSG00000104827
chr19	49339484	49339692	19:49339484-49339692	ENSG00000104894,ENSG00000197813,ENSG00000265407,ENSG00000063127,ENSG00000235555,ENSG00000269009
chr19	49363404	49363968	19:49363404-49363968	ENSG00000261949,ENSG00000142538,ENSG00000161609,ENSG00000268686,ENSG00000104901,ENSG00000268157,ENSG00000074219,ENSG00000104894,ENSG00000197813,ENSG00000265407,ENSG00000063127,ENSG00000235555,ENSG00000269009
chr19	49388053	49388167	19:49388053-49388167	ENSG00000261949,ENSG00000142538,ENSG00000161609,ENSG00000268686,ENSG00000265407,ENSG00000235555,ENSG00000269009
chr19	49409711	49409822	19:49409711-49409822	ENSG00000261949,ENSG00000142538,ENSG00000161609,ENSG00000268686,ENSG00000265407,ENSG00000063127,ENSG00000235555,ENSG00000269009
chr19	49442830	49443394	19:49442830-49443394	ENSG00000104872,ENSG00000104888,ENSG00000261949,ENSG00000142538,ENSG00000161609,ENSG00000268686,ENSG00000265407,ENSG00000235555,ENSG00000269009
chr19	49443433	49443983	19:49443433-49443983	ENSG00000161618,ENSG00000104872,ENSG00000104888,ENSG00000261949,ENSG00000142538,ENSG00000161609,ENSG00000268686,ENSG00000265407,ENSG00000063127,ENSG00000235555,ENSG00000269009
chr19	49451610	49452155	19:49451610-49452155	ENSG00000269469,ENSG00000161618,ENSG00000104872,ENSG00000104888,ENSG00000261949,ENSG00000142538,ENSG00000265407
chr19	49452285	49452397	19:49452285-49452397	ENSG00000161618,ENSG00000104872
chr19	49452499	49452609	19:49452499-49452609	ENSG00000161618,ENSG00000104872
chr19	49452907	49453783	19:49452907-49453783	ENSG00000273189,ENSG00000090554,ENSG00000269469,ENSG00000161618,ENSG00000104872,ENSG00000104888,ENSG00000261949,ENSG00000142538,ENSG00000265407,ENSG00000235555,ENSG00000269009
chr19	49453910	49454056	19:49453910-49454056	ENSG00000161618,ENSG00000104872
chr19	49458118	49458305	19:49458118-49458305	ENSG00000269469,ENSG00000161618,ENSG00000104872
chr19	49469130	49469325	19:49469130-49469325	ENSG00000273189,ENSG00000090554,ENSG00000269469,ENSG00000161618
chr19	49473928	49474295	19:49473928-49474295	ENSG00000273189,ENSG00000090554,ENSG00000269469,ENSG00000161618
chr19	49478794	49479223	19:49478794-49479223	ENSG00000201675,ENSG00000142541,ENSG00000273189,ENSG00000090554
chr19	49487021	49487796	19:49487021-49487796	ENSG00000200530,ENSG00000142534,ENSG00000200259,ENSG00000202503,ENSG00000199631,ENSG00000201675,ENSG00000142541,ENSG00000273189,ENSG00000090554
chr19	49495742	49495842	19:49495742-49495842	ENSG00000268681,ENSG00000207782,ENSG00000200530,ENSG00000142534,ENSG00000200259,ENSG00000202503,ENSG00000199631,ENSG00000142541
chr19	49495876	49496512	19:49495876-49496512	ENSG00000207073,ENSG00000268681,ENSG00000207782,ENSG00000200530,ENSG00000142534,ENSG00000200259,ENSG00000202503,ENSG00000199631,ENSG00000201675,ENSG00000142541,ENSG00000273189,ENSG00000090554
chr19	49497017	49497132	19:49497017-49497132	ENSG00000268681,ENSG00000207782,ENSG00000200530,ENSG00000142534,ENSG00000200259,ENSG00000202503,ENSG00000199631,ENSG00000201675,ENSG00000142541
chr19	49497284	49497615	19:49497284-49497615	ENSG00000268681,ENSG00000207782,ENSG00000200530,ENSG00000142534,ENSG00000200259,ENSG00000202503,ENSG00000199631,ENSG00000201675,ENSG00000142541
chr19	49500371	49500540	19:49500371-49500540	ENSG00000268681,ENSG00000207782,ENSG00000200530,ENSG00000142534
chr19	49506728	49506909	19:49506728-49506909	ENSG00000104870,ENSG00000268681,ENSG00000207782
chr19	49506944	49507063	19:49506944-49507063	ENSG00000104870,ENSG00000268681,ENSG00000207782
chr19	49511830	49512129	19:49511830-49512129	ENSG00000104870
chr19	49512409	49512853	19:49512409-49512853	ENSG00000142552,ENSG00000104870,ENSG00000268681,ENSG00000207782
chr19	49513086	49513277	19:49513086-49513277	ENSG00000104870
chr19	49515663	49516196	19:49515663-49516196	ENSG00000142552,ENSG00000104870
chr19	49520658	49521569	19:49520658-49521569	ENSG00000142552,ENSG00000104870
chr19	49527716	49528094	19:49527716-49528094	ENSG00000142552,ENSG00000104870
chr19	49533544	49534410	19:49533544-49534410	ENSG00000142552
chr19	49552900	49553111	19:49552900-49553111	ENSG00000207073,ENSG00000142546
chr19	49555913	49556077	19:49555913-49556077	ENSG00000207073,ENSG00000142546
chr19	49560337	49560803	19:49560337-49560803	ENSG00000207073,ENSG00000142546
chr19	49565391	49565517	19:49565391-49565517	ENSG00000207073,ENSG00000142546
chr19	49570304	49570422	19:49570304-49570422	ENSG00000207073,ENSG00000142546
chr19	49580423	49580762	19:49580423-49580762	ENSG00000126464,ENSG00000126460,ENSG00000142546
chr19	49589995	49590984	19:49589995-49590984	ENSG00000268636,ENSG00000126464,ENSG00000126460,ENSG00000142546
chr19	49591025	49591413	19:49591025-49591413	ENSG00000268636,ENSG00000126464,ENSG00000126460,ENSG00000142546
chr19	49593369	49593658	19:49593369-49593658	ENSG00000268636,ENSG00000126464,ENSG00000126460,ENSG00000142546
chr19	49638041	49638371	19:49638041-49638371	ENSG00000126461,ENSG00000126458,ENSG00000268636,ENSG00000126464
chr19	49638966	49639221	19:49638966-49639221	ENSG00000126461,ENSG00000126458,ENSG00000268636
chr19	49639625	49641101	19:49639625-49641101	ENSG00000268677,ENSG00000126457,ENSG00000126453,ENSG00000126456,ENSG00000126461,ENSG00000126458,ENSG00000268636,ENSG00000126464
chr19	49641234	49642699	19:49641234-49642699	ENSG00000126457,ENSG00000126453,ENSG00000126456,ENSG00000126461,ENSG00000126458,ENSG00000268636
chr19	49664474	49664833	19:49664474-49664833	ENSG00000126453,ENSG00000126456
chr19	49665563	49666095	19:49665563-49666095	ENSG00000126457,ENSG00000126453,ENSG00000126456
chr19	49675998	49677398	19:49675998-49677398	ENSG00000169169,ENSG00000268677,ENSG00000224420,ENSG00000274306,ENSG00000126457,ENSG00000126453,ENSG00000126456
chr19	49677473	49678023	19:49677473-49678023	ENSG00000268677,ENSG00000224420,ENSG00000274306,ENSG00000126457,ENSG00000126453
chr19	49680765	49680933	19:49680765-49680933	ENSG00000169169,ENSG00000268677,ENSG00000224420,ENSG00000274306,ENSG00000126457
chr19	49717615	49717779	19:49717615-49717779	ENSG00000243829,ENSG00000169169,ENSG00000268677
chr19	49766169	49767194	19:49766169-49767194	ENSG00000284114,ENSG00000104973,ENSG00000269194,ENSG00000010361,ENSG00000276270,ENSG00000196961,ENSG00000206599,ENSG00000126467,ENSG00000243829,ENSG00000169169,ENSG00000268677,ENSG00000224420
chr19	49780313	49780444	19:49780313-49780444	ENSG00000284114,ENSG00000276270
chr19	49808761	49809000	19:49808761-49809000	ENSG00000269194,ENSG00000010361,ENSG00000276270,ENSG00000196961
chr19	49809176	49809557	19:49809176-49809557	ENSG00000269194,ENSG00000010361,ENSG00000276270,ENSG00000196961
chr19	49813155	49813828	19:49813155-49813828	ENSG00000284114,ENSG00000104973,ENSG00000269194,ENSG00000010361,ENSG00000276270
chr19	49817413	49817801	19:49817413-49817801	ENSG00000284114,ENSG00000104973,ENSG00000269194,ENSG00000010361
chr19	49817895	49818593	19:49817895-49818593	ENSG00000284114,ENSG00000104973,ENSG00000269194,ENSG00000010361
chr19	49850236	49850353	19:49850236-49850353	ENSG00000269352,ENSG00000265954,ENSG00000268047,ENSG00000104960,ENSG00000268006,ENSG00000284114
chr19	49850475	49851287	19:49850475-49851287	ENSG00000039650,ENSG00000269352,ENSG00000265954,ENSG00000268047,ENSG00000104960,ENSG00000268006,ENSG00000284114
chr19	49851560	49851681	19:49851560-49851681	ENSG00000269352,ENSG00000265954,ENSG00000268047,ENSG00000104960,ENSG00000268006,ENSG00000284114
chr19	49865401	49865534	19:49865401-49865534	ENSG00000104946,ENSG00000204673,ENSG00000039650,ENSG00000269352,ENSG00000265954,ENSG00000268047,ENSG00000104960,ENSG00000268006
chr19	49866968	49868009	19:49866968-49868009	ENSG00000104946,ENSG00000204673,ENSG00000039650,ENSG00000269352,ENSG00000265954,ENSG00000268047,ENSG00000104960,ENSG00000268006,ENSG00000284114
chr19	49869076	49870320	19:49869076-49870320	ENSG00000104946,ENSG00000204673,ENSG00000039650,ENSG00000269352,ENSG00000265954,ENSG00000268047,ENSG00000104960,ENSG00000268006,ENSG00000284114
chr19	49870578	49870750	19:49870578-49870750	ENSG00000104946,ENSG00000204673,ENSG00000039650
chr19	49875785	49878490	19:49875785-49878490	ENSG00000284394,ENSG00000104946,ENSG00000204673,ENSG00000039650,ENSG00000284114
chr19	49890132	49890324	19:49890132-49890324	ENSG00000104951,ENSG00000284394,ENSG00000104946
chr19	49896835	49897111	19:49896835-49897111	ENSG00000104951,ENSG00000284394
chr19	49897808	49898091	19:49897808-49898091	ENSG00000283842,ENSG00000169136,ENSG00000213024,ENSG00000104951,ENSG00000284394,ENSG00000104946
chr19	49904311	49904412	19:49904311-49904412	ENSG00000104951,ENSG00000284394
chr19	49911407	49911667	19:49911407-49911667	ENSG00000283842,ENSG00000169136,ENSG00000213024,ENSG00000104951,ENSG00000284394
chr19	49923443	49923570	19:49923443-49923570	ENSG00000283842,ENSG00000169136,ENSG00000213024,ENSG00000104951
chr19	49928715	49928941	19:49928715-49928941	ENSG00000283842,ENSG00000169136,ENSG00000213024,ENSG00000104951
chr19	49929013	49930310	19:49929013-49930310	ENSG00000283842,ENSG00000169136,ENSG00000213024,ENSG00000104951
chr19	49945227	49945374	19:49945227-49945374	ENSG00000221125,ENSG00000283842,ENSG00000269179
chr19	49953431	49953647	19:49953431-49953647	ENSG00000267890,ENSG00000276729,ENSG00000221125,ENSG00000161640,ENSG00000283842,ENSG00000269179
chr19	49954199	49954433	19:49954199-49954433	ENSG00000276729,ENSG00000221125,ENSG00000161640,ENSG00000283842,ENSG00000269179
chr19	49961138	49961257	19:49961138-49961257	ENSG00000267890,ENSG00000276729,ENSG00000161643,ENSG00000161640,ENSG00000283842,ENSG00000269179
chr19	49965985	49966108	19:49965985-49966108	ENSG00000161643,ENSG00000161640
chr19	49968383	49968615	19:49968383-49968615	ENSG00000267890,ENSG00000276729,ENSG00000161643,ENSG00000161640,ENSG00000269179
chr19	49969481	49969623	19:49969481-49969623	ENSG00000267890,ENSG00000276729,ENSG00000161643,ENSG00000161640,ENSG00000283842,ENSG00000269179
chr19	49974043	49974323	19:49974043-49974323	ENSG00000267890,ENSG00000276729,ENSG00000161643,ENSG00000161640,ENSG00000283842,ENSG00000269179
chr19	49987167	49987397	19:49987167-49987397	ENSG00000267890,ENSG00000276729,ENSG00000105053,ENSG00000283842
chr19	50025079	50026161	19:50025079-50026161	ENSG00000267890,ENSG00000269540,ENSG00000142528,ENSG00000276729,ENSG00000105053
chr19	50050472	50050572	19:50050472-50050572	ENSG00000267890,ENSG00000269540,ENSG00000204666,ENSG00000269091,ENSG00000142528,ENSG00000276729
chr19	50051005	50051217	19:50051005-50051217	ENSG00000267890,ENSG00000269540,ENSG00000204666,ENSG00000269091,ENSG00000142528,ENSG00000276729,ENSG00000105053
chr19	50147987	50148388	19:50147987-50148388	ENSG00000276002,ENSG00000161652,ENSG00000287001
chr19	50203541	50203641	19:50203541-50203641	ENSG00000276002,ENSG00000105357,ENSG00000161652
chr19	50325623	50325859	19:50325623-50325859	ENSG00000131401,ENSG00000131408,ENSG00000131398,ENSG00000267815,ENSG00000276002
chr19	50328711	50329916	19:50328711-50329916	ENSG00000268231,ENSG00000131401,ENSG00000131408,ENSG00000131398,ENSG00000267815,ENSG00000276002,ENSG00000161652,ENSG00000267968
chr19	50330406	50330550	19:50330406-50330550	ENSG00000131401,ENSG00000131398,ENSG00000267815
chr19	50330604	50331060	19:50330604-50331060	ENSG00000268231,ENSG00000131409,ENSG00000131401,ENSG00000131408,ENSG00000131398,ENSG00000267815,ENSG00000276002,ENSG00000161652
chr19	50332606	50332843	19:50332606-50332843	ENSG00000131401,ENSG00000131408,ENSG00000131398,ENSG00000267815,ENSG00000276002
chr19	50333252	50334127	19:50333252-50334127	ENSG00000131401,ENSG00000131408,ENSG00000131398,ENSG00000267815,ENSG00000276002
chr19	50341078	50341346	19:50341078-50341346	ENSG00000131409,ENSG00000131401,ENSG00000267815,ENSG00000276002
chr19	50357199	50357357	19:50357199-50357357	ENSG00000268231,ENSG00000269392,ENSG00000131400
chr19	50357651	50358016	19:50357651-50358016	ENSG00000268231,ENSG00000269392,ENSG00000131400
chr19	50369280	50369456	19:50369280-50369456	ENSG00000268231,ENSG00000131409,ENSG00000086967,ENSG00000269404,ENSG00000142539,ENSG00000269392,ENSG00000131400,ENSG00000261341
chr19	50376225	50376937	19:50376225-50376937	ENSG00000062822,ENSG00000269392,ENSG00000131400,ENSG00000131408
chr19	50383852	50384759	19:50383852-50384759	ENSG00000062822,ENSG00000269392,ENSG00000131408
chr19	50387323	50387480	19:50387323-50387480	ENSG00000062822
chr19	50387546	50387806	19:50387546-50387806	ENSG00000062822
chr19	50415802	50415902	19:50415802-50415902	ENSG00000269404,ENSG00000142539,ENSG00000062822
chr19	50427973	50428328	19:50427973-50428328	ENSG00000268231,ENSG00000131409,ENSG00000086967,ENSG00000269404,ENSG00000142539,ENSG00000062822
chr19	50431576	50432018	19:50431576-50432018	ENSG00000268231,ENSG00000131409,ENSG00000086967,ENSG00000269404,ENSG00000142539
chr19	50476300	50476581	19:50476300-50476581	ENSG00000268231,ENSG00000131409,ENSG00000268518,ENSG00000268854,ENSG00000161671,ENSG00000142530
chr19	50489739	50489915	19:50489739-50489915	ENSG00000268231,ENSG00000131409,ENSG00000268518,ENSG00000268854,ENSG00000161671,ENSG00000142530
chr19	50510836	50511637	19:50510836-50511637	ENSG00000268231,ENSG00000131409,ENSG00000204653,ENSG00000161677,ENSG00000268518,ENSG00000161671,ENSG00000142530,ENSG00000213023,ENSG00000142511,ENSG00000261341,ENSG00000142513,ENSG00000268375,ENSG00000174562,ENSG00000267968
chr19	50658082	50658443	19:50658082-50658443	ENSG00000268231,ENSG00000131409,ENSG00000213023,ENSG00000235034,ENSG00000161681,ENSG00000269565,ENSG00000142511,ENSG00000174562,ENSG00000267968,ENSG00000142515,ENSG00000167751,ENSG00000197588
chr19	50724414	50725441	19:50724414-50725441	ENSG00000268231,ENSG00000131409,ENSG00000213023,ENSG00000161681,ENSG00000105472,ENSG00000269565,ENSG00000142511,ENSG00000261341,ENSG00000142513,ENSG00000268375,ENSG00000284711,ENSG00000167748,ENSG00000174562,ENSG00000267968,ENSG00000142515,ENSG00000167751,ENSG00000197588,ENSG00000167749,ENSG00000228674,ENSG00000167754,ENSG00000269495
chr19	50728486	50728586	19:50728486-50728586	ENSG00000213023,ENSG00000161681,ENSG00000105472,ENSG00000269565,ENSG00000142511,ENSG00000261341,ENSG00000167748,ENSG00000142515
chr19	50804561	50805293	19:50804561-50805293	ENSG00000268231,ENSG00000131409,ENSG00000269565,ENSG00000142511,ENSG00000261341,ENSG00000142513,ENSG00000268375,ENSG00000167747,ENSG00000221381,ENSG00000221241,ENSG00000220988,ENSG00000284711,ENSG00000180279,ENSG00000167748,ENSG00000174562,ENSG00000267968,ENSG00000142515,ENSG00000167751,ENSG00000197588,ENSG00000167749,ENSG00000228674
chr19	51107963	51109056	19:51107963-51109056	ENSG00000197588,ENSG00000167749,ENSG00000228674,ENSG00000167754,ENSG00000269495,ENSG00000167755,ENSG00000279676,ENSG00000267879,ENSG00000169035,ENSG00000129455,ENSG00000269741,ENSG00000213022,ENSG00000129451,ENSG00000268739,ENSG00000167757,ENSG00000186474,ENSG00000268906,ENSG00000268390,ENSG00000167759,ENSG00000129437,ENSG00000142544
chr19	51119676	51119809	19:51119676-51119809	ENSG00000213022,ENSG00000268739,ENSG00000167757,ENSG00000186474,ENSG00000268906,ENSG00000268390,ENSG00000167759,ENSG00000129437,ENSG00000142544,ENSG00000268581,ENSG00000129450
chr19	51121426	51121563	19:51121426-51121563	ENSG00000129437,ENSG00000268581,ENSG00000129450
chr19	51122478	51123012	19:51122478-51123012	ENSG00000167755,ENSG00000267879,ENSG00000169035,ENSG00000129455,ENSG00000129451,ENSG00000268739,ENSG00000167757,ENSG00000186474,ENSG00000268906,ENSG00000268390,ENSG00000167759,ENSG00000129437,ENSG00000268581,ENSG00000129450
chr19	51123430	51123795	19:51123430-51123795	ENSG00000167754,ENSG00000269495,ENSG00000167755,ENSG00000267879,ENSG00000169035,ENSG00000129455,ENSG00000269741,ENSG00000213022,ENSG00000129451,ENSG00000268739,ENSG00000167757,ENSG00000186474,ENSG00000268906,ENSG00000268390,ENSG00000167759,ENSG00000129437,ENSG00000268581,ENSG00000129450
chr19	51124705	51125225	19:51124705-51125225	ENSG00000142515,ENSG00000167751,ENSG00000197588,ENSG00000167749,ENSG00000228674,ENSG00000167754,ENSG00000269495,ENSG00000167755,ENSG00000279676,ENSG00000267879,ENSG00000169035,ENSG00000129455,ENSG00000269741,ENSG00000213022,ENSG00000129451,ENSG00000268739,ENSG00000167757,ENSG00000186474,ENSG00000268906,ENSG00000268390,ENSG00000167759,ENSG00000129437,ENSG00000142544,ENSG00000268581,ENSG00000129450,ENSG00000269072,ENSG00000269681,ENSG00000268336,ENSG00000268652,ENSG00000269253
chr19	51127029	51127274	19:51127029-51127274	ENSG00000167759,ENSG00000129437,ENSG00000129450
chr19	51127728	51128282	19:51127728-51128282	ENSG00000167751,ENSG00000197588,ENSG00000167749,ENSG00000228674,ENSG00000167754,ENSG00000269495,ENSG00000167755,ENSG00000279676,ENSG00000267879,ENSG00000169035,ENSG00000129455,ENSG00000269741,ENSG00000213022,ENSG00000129451,ENSG00000268739,ENSG00000167757,ENSG00000186474,ENSG00000268906,ENSG00000268390,ENSG00000167759,ENSG00000129437,ENSG00000268581,ENSG00000129450,ENSG00000269072,ENSG00000269681,ENSG00000268336,ENSG00000268652,ENSG00000269253,ENSG00000269021
chr19	51129113	51129281	19:51129113-51129281	ENSG00000129455,ENSG00000167759,ENSG00000129437,ENSG00000129450
chr19	51132033	51132650	19:51132033-51132650	ENSG00000167749,ENSG00000167754,ENSG00000269495,ENSG00000167755,ENSG00000279676,ENSG00000267879,ENSG00000169035,ENSG00000129455,ENSG00000269741,ENSG00000213022,ENSG00000129451,ENSG00000167757,ENSG00000186474,ENSG00000268906,ENSG00000268390,ENSG00000167759,ENSG00000129437,ENSG00000129450,ENSG00000267990,ENSG00000269681
chr19	51136475	51136682	19:51136475-51136682	ENSG00000267990,ENSG00000168995,ENSG00000267895,ENSG00000269681
chr19	51136883	51137682	19:51136883-51137682	ENSG00000197588,ENSG00000167749,ENSG00000228674,ENSG00000167754,ENSG00000269495,ENSG00000167755,ENSG00000279676,ENSG00000267879,ENSG00000169035,ENSG00000129455,ENSG00000269741,ENSG00000213022,ENSG00000129451,ENSG00000268739,ENSG00000167757,ENSG00000186474,ENSG00000268906,ENSG00000268390,ENSG00000167759,ENSG00000129437,ENSG00000267990,ENSG00000168995,ENSG00000267895,ENSG00000269072,ENSG00000269681,ENSG00000268336,ENSG00000268652,ENSG00000269253
chr19	51138389	51138901	19:51138389-51138901	ENSG00000228674,ENSG00000279676,ENSG00000129455,ENSG00000269741,ENSG00000213022,ENSG00000129451,ENSG00000268739,ENSG00000167757,ENSG00000186474,ENSG00000268906,ENSG00000268390,ENSG00000167759,ENSG00000129437,ENSG00000267990,ENSG00000168995,ENSG00000267895,ENSG00000269072,ENSG00000269681,ENSG00000268336
chr19	51139370	51139614	19:51139370-51139614	ENSG00000228674,ENSG00000279676,ENSG00000129455,ENSG00000269741,ENSG00000213022,ENSG00000129451,ENSG00000268739,ENSG00000167757,ENSG00000186474,ENSG00000268906,ENSG00000268390,ENSG00000167759,ENSG00000129437,ENSG00000267990,ENSG00000168995,ENSG00000267895,ENSG00000269072,ENSG00000269681,ENSG00000268336
chr19	51139680	51139857	19:51139680-51139857	ENSG00000186474,ENSG00000268390,ENSG00000167759,ENSG00000129437,ENSG00000267990,ENSG00000168995,ENSG00000267895,ENSG00000269681
chr19	51141675	51141856	19:51141675-51141856	ENSG00000267990,ENSG00000168995,ENSG00000267895,ENSG00000269681
chr19	51142135	51142663	19:51142135-51142663	ENSG00000142515,ENSG00000167751,ENSG00000197588,ENSG00000167749,ENSG00000228674,ENSG00000167754,ENSG00000269495,ENSG00000167755,ENSG00000279676,ENSG00000267879,ENSG00000169035,ENSG00000129455,ENSG00000269741,ENSG00000213022,ENSG00000129451,ENSG00000268739,ENSG00000167757,ENSG00000186474,ENSG00000268906,ENSG00000268390,ENSG00000167759,ENSG00000129437,ENSG00000267990,ENSG00000168995,ENSG00000267895,ENSG00000269072,ENSG00000269681,ENSG00000268336,ENSG00000268652,ENSG00000269253,ENSG00000268595,ENSG00000268318
chr19	51148691	51148870	19:51148691-51148870	ENSG00000228674,ENSG00000167754,ENSG00000269495,ENSG00000279676,ENSG00000129455,ENSG00000269741,ENSG00000213022,ENSG00000129451,ENSG00000268739,ENSG00000167757,ENSG00000186474,ENSG00000268906,ENSG00000268390,ENSG00000167759,ENSG00000129437,ENSG00000168995,ENSG00000267895,ENSG00000269072,ENSG00000269681,ENSG00000268336,ENSG00000268652,ENSG00000269253
chr19	51167232	51167396	19:51167232-51167396	ENSG00000167749,ENSG00000228674,ENSG00000167754,ENSG00000269495,ENSG00000279676,ENSG00000169035,ENSG00000129455,ENSG00000269741,ENSG00000213022,ENSG00000129451,ENSG00000268739,ENSG00000167757,ENSG00000186474,ENSG00000268906,ENSG00000268390,ENSG00000167759,ENSG00000269072,ENSG00000269681,ENSG00000171101,ENSG00000268336,ENSG00000268652,ENSG00000269253
chr19	51169432	51169567	19:51169432-51169567	ENSG00000167749,ENSG00000228674,ENSG00000167754,ENSG00000269495,ENSG00000279676,ENSG00000169035,ENSG00000129455,ENSG00000269741,ENSG00000213022,ENSG00000129451,ENSG00000268739,ENSG00000167757,ENSG00000186474,ENSG00000268906,ENSG00000268390,ENSG00000167759,ENSG00000269072,ENSG00000269681,ENSG00000171101,ENSG00000268336,ENSG00000268652,ENSG00000269253
chr19	51210938	51211144	19:51210938-51211144	ENSG00000197588,ENSG00000167754,ENSG00000269495,ENSG00000167755,ENSG00000279676,ENSG00000267879,ENSG00000169035,ENSG00000129455,ENSG00000269741,ENSG00000269072,ENSG00000268336,ENSG00000268652,ENSG00000269253,ENSG00000278617,ENSG00000268849,ENSG00000105383,ENSG00000268595,ENSG00000268318,ENSG00000269021
chr19	51224903	51225187	19:51224903-51225187	ENSG00000167754,ENSG00000269495,ENSG00000279676,ENSG00000269072,ENSG00000268336,ENSG00000268652,ENSG00000269253,ENSG00000268849,ENSG00000105383,ENSG00000268595,ENSG00000268318,ENSG00000269021
chr19	51246162	51246421	19:51246162-51246421	ENSG00000269072,ENSG00000268336,ENSG00000268652,ENSG00000269253,ENSG00000105383,ENSG00000179213,ENSG00000268595,ENSG00000268318,ENSG00000269021
chr19	51253572	51253691	19:51253572-51253691	ENSG00000268652,ENSG00000269253,ENSG00000179213,ENSG00000268595,ENSG00000268318,ENSG00000269021
chr19	51327805	51327988	19:51327805-51327988	ENSG00000269021,ENSG00000142549
chr19	51338892	51339330	19:51338892-51339330	ENSG00000142549,ENSG00000186806,ENSG00000267905,ENSG00000269181
chr19	51339653	51340374	19:51339653-51340374	ENSG00000269021,ENSG00000142549,ENSG00000186806,ENSG00000267905,ENSG00000267984,ENSG00000105379,ENSG00000269403,ENSG00000268520,ENSG00000160318
chr19	51366193	51366973	19:51366193-51366973	ENSG00000186806,ENSG00000267905,ENSG00000105379,ENSG00000269403,ENSG00000268520,ENSG00000160318,ENSG00000105374,ENSG00000262874,ENSG00000268889
chr19	51367160	51367260	19:51367160-51367260	ENSG00000105379,ENSG00000269403,ENSG00000268520,ENSG00000160318,ENSG00000105374
chr19	51367339	51368218	19:51367339-51368218	ENSG00000142549,ENSG00000186806,ENSG00000267905,ENSG00000267984,ENSG00000105379,ENSG00000269403,ENSG00000268520,ENSG00000160318,ENSG00000105374,ENSG00000105370,ENSG00000262874,ENSG00000268889
chr19	51390528	51390683	19:51390528-51390683	ENSG00000105370,ENSG00000262874,ENSG00000268889,ENSG00000268144
chr19	51394096	51394716	19:51394096-51394716	ENSG00000105379,ENSG00000269403,ENSG00000268520,ENSG00000160318,ENSG00000105374,ENSG00000105370,ENSG00000262874,ENSG00000268889,ENSG00000268144
chr19	51407681	51407785	19:51407681-51407785	ENSG00000268144,ENSG00000142512,ENSG00000254760,ENSG00000255441
chr19	51417122	51417354	19:51417122-51417354	ENSG00000268144,ENSG00000142512,ENSG00000254760,ENSG00000255441,ENSG00000269181
chr19	51417509	51417882	19:51417509-51417882	ENSG00000268144,ENSG00000142512,ENSG00000254760,ENSG00000255441,ENSG00000269181
chr19	51419843	51419975	19:51419843-51419975	ENSG00000142512,ENSG00000254760,ENSG00000255441
chr19	51422047	51422190	19:51422047-51422190	ENSG00000142512,ENSG00000255441,ENSG00000268711,ENSG00000269181
chr19	51427277	51427511	19:51427277-51427511	ENSG00000142512,ENSG00000255441,ENSG00000268711,ENSG00000269181
chr19	51431192	51431404	19:51431192-51431404	ENSG00000142549,ENSG00000268711,ENSG00000269181
chr19	51434535	51434767	19:51434535-51434767	ENSG00000142549,ENSG00000268144,ENSG00000268711,ENSG00000269181
chr19	51456694	51456832	19:51456694-51456832	ENSG00000269181,ENSG00000105366,ENSG00000268957,ENSG00000213822
chr19	51461654	51462032	19:51461654-51462032	ENSG00000269181,ENSG00000105366,ENSG00000268957,ENSG00000213822,ENSG00000268777
chr19	51466794	51466967	19:51466794-51466967	ENSG00000269181,ENSG00000105366,ENSG00000268957,ENSG00000213822
chr19	51493907	51494029	19:51493907-51494029	ENSG00000213822,ENSG00000254521,ENSG00000268777,ENSG00000244071
chr19	51501727	51502043	19:51501727-51502043	ENSG00000213822,ENSG00000254521,ENSG00000268839,ENSG00000269580,ENSG00000268777
chr19	51503530	51503682	19:51503530-51503682	ENSG00000213822,ENSG00000254521,ENSG00000268839,ENSG00000269580,ENSG00000268777
chr19	51507267	51507503	19:51507267-51507503	ENSG00000213822,ENSG00000254521,ENSG00000268839,ENSG00000269580,ENSG00000268777
chr19	51507860	51507965	19:51507860-51507965	ENSG00000213822,ENSG00000254521,ENSG00000268839,ENSG00000269580,ENSG00000268777
chr19	51531640	51531880	19:51531640-51531880	ENSG00000105492,ENSG00000268777,ENSG00000269130,ENSG00000268267
chr19	51571032	51571329	19:51571032-51571329	ENSG00000269130,ENSG00000268267,ENSG00000105497,ENSG00000269388,ENSG00000273837,ENSG00000244071,ENSG00000267808
chr19	51594180	51594757	19:51594180-51594757	ENSG00000269130,ENSG00000268267,ENSG00000105497,ENSG00000269388,ENSG00000273837,ENSG00000244071,ENSG00000267808
chr19	51608071	51608195	19:51608071-51608195	ENSG00000269130,ENSG00000268267,ENSG00000269388,ENSG00000273837,ENSG00000244071,ENSG00000267808
chr19	51645034	51645151	19:51645034-51645151	ENSG00000243469,ENSG00000254415,ENSG00000273837,ENSG00000244071,ENSG00000105501,ENSG00000268500
chr19	51651300	51651437	19:51651300-51651437	ENSG00000243469,ENSG00000254415,ENSG00000273837,ENSG00000244071,ENSG00000105501,ENSG00000268500
chr19	51651547	51651841	19:51651547-51651841	ENSG00000243469,ENSG00000254415,ENSG00000273837,ENSG00000244071,ENSG00000105501,ENSG00000268500
chr19	51657072	51657172	19:51657072-51657172	ENSG00000213822,ENSG00000273837,ENSG00000244071
chr19	51688910	51689449	19:51688910-51689449	ENSG00000105509,ENSG00000208008,ENSG00000198972,ENSG00000207550,ENSG00000182310,ENSG00000269959
chr19	51703819	51704622	19:51703819-51704622	ENSG00000105509,ENSG00000208008,ENSG00000198972,ENSG00000207550,ENSG00000182310,ENSG00000269959
chr19	51736010	51736411	19:51736010-51736411	ENSG00000171049,ENSG00000105509,ENSG00000244071
chr19	51751649	51752317	19:51751649-51752317	ENSG00000171049,ENSG00000171051,ENSG00000105509
chr19	51754118	51754558	19:51754118-51754558	ENSG00000171049,ENSG00000171051,ENSG00000105509
chr19	51761124	51761234	19:51761124-51761234	ENSG00000286236,ENSG00000171049
chr19	51771381	51771487	19:51771381-51771487	ENSG00000286236,ENSG00000171049,ENSG00000105509
chr19	51777946	51778094	19:51777946-51778094	ENSG00000286236,ENSG00000105509
chr19	51783424	51783656	19:51783424-51783656	ENSG00000286236,ENSG00000105509
chr19	51784910	51785364	19:51784910-51785364	ENSG00000283236,ENSG00000269483,ENSG00000268316,ENSG00000187474,ENSG00000286236,ENSG00000105509
chr19	51786716	51786950	19:51786716-51786950	ENSG00000286236,ENSG00000105509
chr19	51789121	51789535	19:51789121-51789535	-
chr19	51794994	51795142	19:51794994-51795142	ENSG00000283236,ENSG00000187474,ENSG00000171051
chr19	51796192	51796429	19:51796192-51796429	ENSG00000283236,ENSG00000187474,ENSG00000171051
chr19	51798935	51799944	19:51798935-51799944	ENSG00000283236,ENSG00000269483,ENSG00000268316,ENSG00000187474,ENSG00000171051,ENSG00000105509
chr19	51803636	51803736	19:51803636-51803736	ENSG00000187474,ENSG00000171051
chr19	51804182	51804335	19:51804182-51804335	ENSG00000283236,ENSG00000187474,ENSG00000171051
chr19	51805583	51805693	19:51805583-51805693	ENSG00000171051
chr19	51807241	51807375	19:51807241-51807375	ENSG00000171051
chr19	51809782	51810138	19:51809782-51810138	ENSG00000171051
chr19	51811373	51811805	19:51811373-51811805	ENSG00000283236,ENSG00000269483,ENSG00000268316,ENSG00000187474
chr19	51815156	51815368	19:51815156-51815368	ENSG00000283236,ENSG00000269483,ENSG00000268316,ENSG00000187474
chr19	51820103	51820254	19:51820103-51820254	ENSG00000283236,ENSG00000269483,ENSG00000268316,ENSG00000187474
chr19	51821536	51821638	19:51821536-51821638	ENSG00000283236,ENSG00000269483,ENSG00000268316,ENSG00000187474
chr19	51822407	51822675	19:51822407-51822675	ENSG00000283236,ENSG00000269483,ENSG00000268316,ENSG00000187474
chr19	51824653	51824937	19:51824653-51824937	ENSG00000283236,ENSG00000269483,ENSG00000268316,ENSG00000187474
chr19	51830286	51830566	19:51830286-51830566	ENSG00000283236,ENSG00000269483,ENSG00000268316
chr19	51887884	51888109	19:51887884-51888109	ENSG00000269235,ENSG00000283285,ENSG00000198093,ENSG00000268095,ENSG00000283236,ENSG00000161551
chr19	51904823	51905139	19:51904823-51905139	ENSG00000269235,ENSG00000283285,ENSG00000198093,ENSG00000268095,ENSG00000283236,ENSG00000161551
chr19	51926754	51926944	19:51926754-51926944	ENSG00000269235,ENSG00000176024,ENSG00000283285,ENSG00000198093
chr19	51927002	51927512	19:51927002-51927512	ENSG00000269235,ENSG00000176024,ENSG00000283285,ENSG00000198093,ENSG00000268095,ENSG00000161551
chr19	51986753	51987053	19:51986753-51987053	ENSG00000270248,ENSG00000260160,ENSG00000275055,ENSG00000142556,ENSG00000197619,ENSG00000256683,ENSG00000269235,ENSG00000176024,ENSG00000283285,ENSG00000198093,ENSG00000268095
chr19	52008124	52008393	19:52008124-52008393	ENSG00000260160,ENSG00000142556,ENSG00000197619,ENSG00000256683,ENSG00000269235
chr19	52028126	52028740	19:52028126-52028740	ENSG00000270248,ENSG00000260160,ENSG00000275055,ENSG00000256087,ENSG00000142556,ENSG00000197619,ENSG00000269235
chr19	52048592	52049491	19:52048592-52049491	ENSG00000270248,ENSG00000260160,ENSG00000275055,ENSG00000256087,ENSG00000142556,ENSG00000197619,ENSG00000269235
chr19	52095709	52096061	19:52095709-52096061	ENSG00000277562,ENSG00000268015,ENSG00000274380,ENSG00000204611,ENSG00000270248,ENSG00000197608,ENSG00000260160,ENSG00000256087,ENSG00000269235
chr19	52139246	52139465	19:52139246-52139465	ENSG00000207265,ENSG00000277562,ENSG00000268015,ENSG00000274380,ENSG00000105568,ENSG00000196267,ENSG00000243680,ENSG00000268458,ENSG00000204611,ENSG00000270248,ENSG00000260160
chr19	52139831	52140206	19:52139831-52140206	ENSG00000208002,ENSG00000207265,ENSG00000277562,ENSG00000268015,ENSG00000274380,ENSG00000105568,ENSG00000267927,ENSG00000196267,ENSG00000243680,ENSG00000268458,ENSG00000267827,ENSG00000204611,ENSG00000270248,ENSG00000260160
chr19	52171567	52171772	19:52171567-52171772	ENSG00000277562,ENSG00000268015,ENSG00000274380,ENSG00000105568,ENSG00000267927,ENSG00000196267,ENSG00000267827
chr19	52189256	52190531	19:52189256-52190531	ENSG00000208002,ENSG00000207265,ENSG00000277562,ENSG00000268015,ENSG00000274380,ENSG00000105568,ENSG00000267927,ENSG00000196267,ENSG00000243680,ENSG00000268458,ENSG00000267827,ENSG00000204611,ENSG00000270248,ENSG00000260160
chr19	52269380	52269953	19:52269380-52269953	ENSG00000198464,ENSG00000269102,ENSG00000208002,ENSG00000196214,ENSG00000207265,ENSG00000277562,ENSG00000268015,ENSG00000274380
chr19	52296823	52297067	19:52296823-52297067	ENSG00000198464,ENSG00000269102,ENSG00000208002,ENSG00000196214,ENSG00000207265
chr19	52297104	52297427	19:52297104-52297427	ENSG00000198464,ENSG00000269102,ENSG00000208002,ENSG00000196214,ENSG00000207265
chr19	52336096	52336319	19:52336096-52336319	ENSG00000278543,ENSG00000198633,ENSG00000269776,ENSG00000221923,ENSG00000167554,ENSG00000269535,ENSG00000208002
chr19	52369776	52369991	19:52369776-52369991	ENSG00000269349,ENSG00000278543,ENSG00000198633,ENSG00000269776,ENSG00000167555,ENSG00000277977,ENSG00000269834,ENSG00000221923,ENSG00000167554,ENSG00000269535,ENSG00000208002
chr19	52397667	52397955	19:52397667-52397955	ENSG00000242473,ENSG00000269349,ENSG00000278543,ENSG00000198633,ENSG00000269776,ENSG00000167555,ENSG00000277977,ENSG00000269834,ENSG00000221923,ENSG00000269535
chr19	52453485	52453585	19:52453485-52453585	ENSG00000269349,ENSG00000278543,ENSG00000288253,ENSG00000258405,ENSG00000198633,ENSG00000269776
chr19	52526965	52527850	19:52526965-52527850	ENSG00000123870,ENSG00000268886,ENSG00000242255,ENSG00000167562,ENSG00000198482,ENSG00000269349,ENSG00000278543,ENSG00000198633,ENSG00000269776
chr19	52535823	52536075	19:52535823-52536075	ENSG00000123870,ENSG00000268886,ENSG00000242255,ENSG00000167562,ENSG00000198482,ENSG00000269349,ENSG00000278543,ENSG00000198633,ENSG00000269776
chr19	52536124	52536398	19:52536124-52536398	ENSG00000123870,ENSG00000268886,ENSG00000242255,ENSG00000167562,ENSG00000198482,ENSG00000269349,ENSG00000278543
chr19	52570056	52570637	19:52570056-52570637	ENSG00000268970,ENSG00000123870,ENSG00000268886,ENSG00000242255,ENSG00000167562,ENSG00000198482,ENSG00000269349,ENSG00000278543,ENSG00000198633,ENSG00000269776
chr19	52601078	52601496	19:52601078-52601496	ENSG00000268970,ENSG00000123870,ENSG00000268886,ENSG00000242255,ENSG00000167562,ENSG00000269349,ENSG00000278543
chr19	52637995	52638542	19:52637995-52638542	ENSG00000167766,ENSG00000123870,ENSG00000268886
chr19	52690014	52690197	19:52690014-52690197	ENSG00000269825,ENSG00000167766
chr19	52690274	52691080	19:52690274-52691080	ENSG00000269825,ENSG00000167766
chr19	52734854	52735375	19:52734854-52735375	ENSG00000255875,ENSG00000213020
chr19	52735841	52735973	19:52735841-52735973	ENSG00000213020
chr19	52786651	52786965	19:52786651-52786965	ENSG00000255875,ENSG00000189190
chr19	52821699	52821843	19:52821699-52821843	ENSG00000204604,ENSG00000255875,ENSG00000198538
chr19	52857511	52857797	19:52857511-52857797	ENSG00000268964,ENSG00000283695,ENSG00000204604,ENSG00000255875,ENSG00000198538
chr19	52897264	52897375	19:52897264-52897375	ENSG00000283695,ENSG00000182986
chr19	52897556	52897900	19:52897556-52897900	ENSG00000268964,ENSG00000269526,ENSG00000267943,ENSG00000268282,ENSG00000242779,ENSG00000269082,ENSG00000213801,ENSG00000269646,ENSG00000213793,ENSG00000283695,ENSG00000182986,ENSG00000204604,ENSG00000255875,ENSG00000198538
chr19	52923298	52923675	19:52923298-52923675	ENSG00000268964,ENSG00000269526,ENSG00000267943,ENSG00000268282,ENSG00000269082,ENSG00000213801,ENSG00000269646,ENSG00000213793,ENSG00000283695,ENSG00000182986,ENSG00000255875
chr19	52924267	52924501	19:52924267-52924501	ENSG00000269526,ENSG00000267943,ENSG00000268282,ENSG00000269082,ENSG00000213801,ENSG00000269646,ENSG00000213793,ENSG00000283695
chr19	52942493	52942813	19:52942493-52942813	ENSG00000268964,ENSG00000269526,ENSG00000267943,ENSG00000268282,ENSG00000242779,ENSG00000269082,ENSG00000180257,ENSG00000221874,ENSG00000213801,ENSG00000269646,ENSG00000213793,ENSG00000283695,ENSG00000255875
chr19	52962627	52963136	19:52962627-52963136	ENSG00000268964,ENSG00000269526,ENSG00000267943,ENSG00000268282,ENSG00000242779,ENSG00000269082,ENSG00000180257,ENSG00000221874,ENSG00000213801,ENSG00000283695,ENSG00000255875
chr19	52993463	52993594	19:52993463-52993594	ENSG00000268964,ENSG00000269526,ENSG00000267943,ENSG00000268282,ENSG00000242779,ENSG00000269082
chr19	53103258	53103833	19:53103258-53103833	ENSG00000163098,ENSG00000197937,ENSG00000170954,ENSG00000170949,ENSG00000268964,ENSG00000269526,ENSG00000267943,ENSG00000268282
chr19	53158920	53159255	19:53158920-53159255	ENSG00000228567,ENSG00000267809,ENSG00000268842,ENSG00000197497,ENSG00000197937,ENSG00000170954,ENSG00000268964,ENSG00000269526,ENSG00000267943
chr19	53193255	53193535	19:53193255-53193535	ENSG00000252191,ENSG00000207634,ENSG00000252025,ENSG00000189348,ENSG00000269758,ENSG00000228567,ENSG00000267809,ENSG00000269001,ENSG00000197497,ENSG00000170954
chr19	53195421	53195535	19:53195421-53195535	ENSG00000252191,ENSG00000207634,ENSG00000252025,ENSG00000207861,ENSG00000207838,ENSG00000189348,ENSG00000269288,ENSG00000267809,ENSG00000269001,ENSG00000197497
chr19	53196843	53197355	19:53196843-53197355	ENSG00000221548,ENSG00000207767,ENSG00000207979,ENSG00000207992,ENSG00000283685,ENSG00000252191,ENSG00000207634,ENSG00000252025,ENSG00000207861,ENSG00000207838,ENSG00000207699,ENSG00000207946,ENSG00000274892,ENSG00000269118,ENSG00000163098,ENSG00000189348,ENSG00000269758,ENSG00000228567,ENSG00000269288,ENSG00000267809,ENSG00000269001,ENSG00000197497,ENSG00000170954
chr19	53254747	53255068	19:53254747-53255068	ENSG00000269118,ENSG00000163098,ENSG00000189348,ENSG00000269758,ENSG00000228567,ENSG00000196131,ENSG00000269288,ENSG00000197928,ENSG00000267809
chr19	53329133	53329233	19:53329133-53329233	ENSG00000213799,ENSG00000174677,ENSG00000269118,ENSG00000163098,ENSG00000189348,ENSG00000269758,ENSG00000228567,ENSG00000267809
chr19	53333253	53333355	19:53333253-53333355	ENSG00000213799,ENSG00000174677,ENSG00000269118,ENSG00000163098,ENSG00000189348,ENSG00000269758,ENSG00000228567
chr19	53333507	53333843	19:53333507-53333843	ENSG00000207699,ENSG00000207946,ENSG00000251843,ENSG00000207549,ENSG00000283455,ENSG00000207711,ENSG00000207825,ENSG00000283540,ENSG00000239912,ENSG00000241069,ENSG00000203326,ENSG00000213799,ENSG00000174677,ENSG00000269118,ENSG00000163098,ENSG00000189348,ENSG00000269758,ENSG00000228567,ENSG00000196131,ENSG00000269288,ENSG00000197928,ENSG00000267809,ENSG00000268964
chr19	53365209	53365367	19:53365209-53365367	ENSG00000241069,ENSG00000203326,ENSG00000269118,ENSG00000163098,ENSG00000189348,ENSG00000269758
chr19	53365496	53365815	19:53365496-53365815	ENSG00000252191,ENSG00000207634,ENSG00000252025,ENSG00000239912,ENSG00000196417,ENSG00000241069,ENSG00000203326,ENSG00000174677,ENSG00000269118,ENSG00000163098,ENSG00000189348,ENSG00000269758,ENSG00000228567,ENSG00000267809
chr19	53394931	53395296	19:53394931-53395296	ENSG00000221548,ENSG00000207767,ENSG00000207979,ENSG00000207992,ENSG00000283685,ENSG00000252191,ENSG00000207634,ENSG00000252025,ENSG00000207861,ENSG00000207838,ENSG00000207699,ENSG00000207946,ENSG00000283330,ENSG00000252734,ENSG00000207803,ENSG00000207987,ENSG00000211532,ENSG00000207925,ENSG00000207981,ENSG00000207734,ENSG00000283289,ENSG00000207862,ENSG00000207722,ENSG00000207706,ENSG00000283455,ENSG00000207711,ENSG00000207825,ENSG00000207580,ENSG00000207594,ENSG00000207810,ENSG00000207616,ENSG00000207599,ENSG00000207869,ENSG00000221017,ENSG00000207644,ENSG00000207645,ENSG00000204595,ENSG00000274892,ENSG00000213777,ENSG00000241434,ENSG00000250731,ENSG00000287608,ENSG00000160336,ENSG00000241015,ENSG00000239912,ENSG00000196417,ENSG00000241069,ENSG00000203326,ENSG00000174677,ENSG00000269118,ENSG00000163098,ENSG00000269758,ENSG00000228567,ENSG00000267809
chr19	53431740	53432151	19:53431740-53432151	ENSG00000237589,ENSG00000252979,ENSG00000284362,ENSG00000269842,ENSG00000207620,ENSG00000252063,ENSG00000221548,ENSG00000207767,ENSG00000207979,ENSG00000207992,ENSG00000283685,ENSG00000252191,ENSG00000207634,ENSG00000252025,ENSG00000207861,ENSG00000207838,ENSG00000207699,ENSG00000207946,ENSG00000283330,ENSG00000252734,ENSG00000207803,ENSG00000207987,ENSG00000211532,ENSG00000207925,ENSG00000207799,ENSG00000207837,ENSG00000207735,ENSG00000251843,ENSG00000207549,ENSG00000207981,ENSG00000207734,ENSG00000283289,ENSG00000283490,ENSG00000207738,ENSG00000207629,ENSG00000207862,ENSG00000207722,ENSG00000207706,ENSG00000283455,ENSG00000207711,ENSG00000207825,ENSG00000207580,ENSG00000207594,ENSG00000283540,ENSG00000207810,ENSG00000207616,ENSG00000207599,ENSG00000207869,ENSG00000221017,ENSG00000207644,ENSG00000207645,ENSG00000270347,ENSG00000200393,ENSG00000204595,ENSG00000242668,ENSG00000269608,ENSG00000268864,ENSG00000274892,ENSG00000213777,ENSG00000241434,ENSG00000250731,ENSG00000198346,ENSG00000287608,ENSG00000160336,ENSG00000241015,ENSG00000249435,ENSG00000239912,ENSG00000196417,ENSG00000241069,ENSG00000163098
chr19	53467561	53467821	19:53467561-53467821	ENSG00000284362,ENSG00000269842,ENSG00000207620,ENSG00000252063,ENSG00000221548,ENSG00000207767,ENSG00000207979,ENSG00000207992,ENSG00000283685,ENSG00000252191,ENSG00000207634,ENSG00000252025,ENSG00000207861,ENSG00000207838,ENSG00000207699,ENSG00000207946,ENSG00000207987,ENSG00000211532,ENSG00000207925,ENSG00000207799,ENSG00000207837,ENSG00000207735,ENSG00000207981,ENSG00000207734,ENSG00000283289,ENSG00000283490,ENSG00000207738,ENSG00000207629,ENSG00000207862,ENSG00000207722,ENSG00000207706,ENSG00000207580,ENSG00000207594,ENSG00000221421,ENSG00000207788,ENSG00000207615,ENSG00000283540,ENSG00000207810,ENSG00000207616,ENSG00000207599,ENSG00000207644,ENSG00000207645,ENSG00000270347,ENSG00000200393,ENSG00000204595,ENSG00000242668,ENSG00000269608,ENSG00000268864,ENSG00000274892,ENSG00000213777,ENSG00000241434,ENSG00000250731,ENSG00000198346,ENSG00000287608,ENSG00000160336,ENSG00000241015,ENSG00000249435,ENSG00000239912,ENSG00000241069,ENSG00000228567
chr19	53520579	53521208	19:53520579-53521208	ENSG00000237589,ENSG00000252979,ENSG00000284362,ENSG00000269842,ENSG00000207620,ENSG00000252063,ENSG00000221548,ENSG00000207767,ENSG00000207979,ENSG00000207992,ENSG00000283685,ENSG00000252191,ENSG00000207634,ENSG00000252025,ENSG00000207861,ENSG00000207838,ENSG00000207699,ENSG00000207946,ENSG00000283330,ENSG00000252734,ENSG00000207803,ENSG00000207987,ENSG00000211532,ENSG00000207925,ENSG00000207799,ENSG00000207837,ENSG00000207735,ENSG00000251843,ENSG00000207549,ENSG00000207981,ENSG00000207734,ENSG00000283289,ENSG00000283490,ENSG00000207738,ENSG00000207629,ENSG00000207862,ENSG00000207722,ENSG00000207706,ENSG00000283455,ENSG00000207711,ENSG00000207825,ENSG00000207580,ENSG00000207594,ENSG00000221421,ENSG00000207788,ENSG00000207615,ENSG00000283540,ENSG00000207810,ENSG00000207616,ENSG00000207599,ENSG00000207869,ENSG00000221017,ENSG00000207644,ENSG00000207645,ENSG00000270347,ENSG00000200393,ENSG00000204595,ENSG00000242668,ENSG00000269608,ENSG00000268864,ENSG00000130844,ENSG00000274892,ENSG00000213777,ENSG00000241434,ENSG00000250731,ENSG00000239912
chr19	53537576	53538399	19:53537576-53538399	ENSG00000207862,ENSG00000207722,ENSG00000207706,ENSG00000207644,ENSG00000207645,ENSG00000270347,ENSG00000242668,ENSG00000268864,ENSG00000130844,ENSG00000274892,ENSG00000213777,ENSG00000241434
chr19	53549409	53549677	19:53549409-53549677	ENSG00000221548,ENSG00000207767,ENSG00000207861,ENSG00000207838,ENSG00000207699,ENSG00000207946,ENSG00000283330,ENSG00000252734,ENSG00000207803,ENSG00000207987,ENSG00000211532,ENSG00000207925,ENSG00000207799,ENSG00000207837,ENSG00000207735,ENSG00000251843,ENSG00000207549,ENSG00000207981,ENSG00000207734,ENSG00000283289,ENSG00000283490,ENSG00000207738,ENSG00000207629,ENSG00000207862,ENSG00000207722,ENSG00000207706,ENSG00000283455,ENSG00000207711,ENSG00000207825,ENSG00000207580,ENSG00000207594,ENSG00000221421,ENSG00000207788,ENSG00000207615,ENSG00000283540,ENSG00000207810,ENSG00000207616,ENSG00000207599,ENSG00000207869,ENSG00000221017,ENSG00000207644,ENSG00000207645,ENSG00000270347,ENSG00000200393,ENSG00000204595,ENSG00000242668,ENSG00000269608,ENSG00000268864,ENSG00000130844,ENSG00000274892,ENSG00000213777,ENSG00000241434
chr19	53553888	53554074	19:53553888-53554074	ENSG00000242668,ENSG00000269608,ENSG00000268864,ENSG00000130844
chr19	53554121	53554895	19:53554121-53554895	ENSG00000283490,ENSG00000207738,ENSG00000207629,ENSG00000283455,ENSG00000207711,ENSG00000207825,ENSG00000207580,ENSG00000207594,ENSG00000221421,ENSG00000207788,ENSG00000207615,ENSG00000283540,ENSG00000207810,ENSG00000207616,ENSG00000207599,ENSG00000207869,ENSG00000221017,ENSG00000207644,ENSG00000207645,ENSG00000270347,ENSG00000200393,ENSG00000204595,ENSG00000242668,ENSG00000269608,ENSG00000268864,ENSG00000130844,ENSG00000213777,ENSG00000241434
chr19	53793049	53793248	19:53793049-53793248	ENSG00000276206,ENSG00000269564,ENSG00000199143,ENSG00000199095,ENSG00000284568,ENSG00000199031,ENSG00000269877,ENSG00000238150,ENSG00000229000,ENSG00000237589,ENSG00000252979,ENSG00000284362,ENSG00000269842,ENSG00000207620,ENSG00000252063,ENSG00000221548,ENSG00000207767,ENSG00000207979,ENSG00000207992,ENSG00000283685,ENSG00000252191,ENSG00000207634,ENSG00000252025,ENSG00000207861,ENSG00000207838,ENSG00000207699,ENSG00000207946,ENSG00000283330,ENSG00000252734,ENSG00000207803,ENSG00000207987,ENSG00000211532,ENSG00000207925,ENSG00000207799,ENSG00000207837,ENSG00000207735,ENSG00000251843,ENSG00000207549,ENSG00000207981,ENSG00000207734,ENSG00000283289,ENSG00000283490,ENSG00000207738,ENSG00000207629,ENSG00000207862,ENSG00000207722,ENSG00000207706,ENSG00000283455,ENSG00000207711,ENSG00000207825,ENSG00000207580,ENSG00000207594,ENSG00000221421,ENSG00000207788,ENSG00000207615,ENSG00000283540,ENSG00000207810,ENSG00000207616,ENSG00000207599,ENSG00000207869,ENSG00000221017,ENSG00000270347,ENSG00000200393,ENSG00000204595,ENSG00000242668
chr19	53824113	53824643	19:53824113-53824643	ENSG00000189068,ENSG00000276206,ENSG00000130433,ENSG00000105605,ENSG00000142405,ENSG00000238150,ENSG00000229000,ENSG00000237589,ENSG00000252979,ENSG00000284362,ENSG00000269842,ENSG00000207620,ENSG00000252063,ENSG00000221548,ENSG00000207767,ENSG00000207979,ENSG00000207992,ENSG00000283685,ENSG00000207861,ENSG00000207838,ENSG00000207699,ENSG00000207946,ENSG00000283330,ENSG00000252734,ENSG00000207803,ENSG00000207987,ENSG00000211532,ENSG00000207925,ENSG00000207799,ENSG00000207837,ENSG00000207735,ENSG00000251843,ENSG00000207549,ENSG00000207981,ENSG00000207734,ENSG00000283289,ENSG00000283490,ENSG00000207738,ENSG00000207629,ENSG00000207862,ENSG00000207722,ENSG00000207706,ENSG00000283455,ENSG00000207711,ENSG00000207825,ENSG00000207580,ENSG00000207594,ENSG00000221421,ENSG00000207788,ENSG00000207615,ENSG00000283540,ENSG00000207810,ENSG00000207616,ENSG00000207599,ENSG00000207869,ENSG00000221017,ENSG00000207644,ENSG00000207645,ENSG00000270347,ENSG00000200393,ENSG00000242668
chr19	53830078	53830330	19:53830078-53830330	ENSG00000189068,ENSG00000276206,ENSG00000130433,ENSG00000142408,ENSG00000105605,ENSG00000142405,ENSG00000238150,ENSG00000229000,ENSG00000237589,ENSG00000252979,ENSG00000284362,ENSG00000269842,ENSG00000207620,ENSG00000252063,ENSG00000221548,ENSG00000207767,ENSG00000207979,ENSG00000207992,ENSG00000283685,ENSG00000252191,ENSG00000207634,ENSG00000252025,ENSG00000207861,ENSG00000207838,ENSG00000207699,ENSG00000207946,ENSG00000207987,ENSG00000211532,ENSG00000207925,ENSG00000207799,ENSG00000207837,ENSG00000207735,ENSG00000251843,ENSG00000207549,ENSG00000207981,ENSG00000207734,ENSG00000283289,ENSG00000283490,ENSG00000207738,ENSG00000207629,ENSG00000283455,ENSG00000207711,ENSG00000207825,ENSG00000207580,ENSG00000207594,ENSG00000221421,ENSG00000207788,ENSG00000207615,ENSG00000283540,ENSG00000207810,ENSG00000207616,ENSG00000207599,ENSG00000207869,ENSG00000221017,ENSG00000207644,ENSG00000207645,ENSG00000270347
chr19	53842201	53842410	19:53842201-53842410	ENSG00000276206,ENSG00000130433,ENSG00000142408,ENSG00000105605,ENSG00000126583,ENSG00000238150,ENSG00000229000,ENSG00000237589,ENSG00000252979,ENSG00000284362,ENSG00000269842,ENSG00000207620,ENSG00000252063,ENSG00000221548,ENSG00000207767,ENSG00000207861,ENSG00000207838,ENSG00000207810,ENSG00000207616,ENSG00000207599
chr19	53845771	53845920	19:53845771-53845920	ENSG00000276206,ENSG00000105605
chr19	53849214	53849555	19:53849214-53849555	ENSG00000189068,ENSG00000276206,ENSG00000130433,ENSG00000105605,ENSG00000238150,ENSG00000229000
chr19	53851839	53852077	19:53851839-53852077	ENSG00000276206,ENSG00000130433,ENSG00000142408,ENSG00000105605,ENSG00000126583,ENSG00000284362,ENSG00000269842,ENSG00000207620,ENSG00000252063
chr19	53866091	53866576	19:53866091-53866576	ENSG00000105605,ENSG00000126583,ENSG00000232220,ENSG00000179820,ENSG00000228323
chr19	53867224	53868389	19:53867224-53868389	ENSG00000130433,ENSG00000105605,ENSG00000126583,ENSG00000232220,ENSG00000179820,ENSG00000228323
chr19	53868514	53868815	19:53868514-53868815	ENSG00000126583,ENSG00000179820,ENSG00000228323
chr19	53868937	53869838	19:53868937-53869838	ENSG00000105605,ENSG00000126583,ENSG00000232220,ENSG00000179820,ENSG00000228323
chr19	53870562	53870751	19:53870562-53870751	ENSG00000126583,ENSG00000232220,ENSG00000179820,ENSG00000228323
chr19	53871666	53871785	19:53871666-53871785	ENSG00000126583,ENSG00000232220,ENSG00000179820,ENSG00000228323
chr19	53879331	53879685	19:53879331-53879685	ENSG00000105605,ENSG00000126583,ENSG00000232220,ENSG00000179820,ENSG00000228323
chr19	53977558	53977757	19:53977558-53977757	ENSG00000130433,ENSG00000284583,ENSG00000142408,ENSG00000105605
chr19	53978320	53978548	19:53978320-53978548	ENSG00000130433,ENSG00000284583,ENSG00000142408,ENSG00000105605
chr19	54020192	54020400	19:54020192-54020400	ENSG00000189068,ENSG00000276206,ENSG00000130433,ENSG00000142408,ENSG00000105605,ENSG00000238150,ENSG00000229000,ENSG00000237589,ENSG00000252979
chr19	54023694	54023836	19:54023694-54023836	ENSG00000189068,ENSG00000276206,ENSG00000130433,ENSG00000142408,ENSG00000105605,ENSG00000238150,ENSG00000229000,ENSG00000237589,ENSG00000252979,ENSG00000284362,ENSG00000269842,ENSG00000207620,ENSG00000252063,ENSG00000221548,ENSG00000207767,ENSG00000207699,ENSG00000207946
chr19	54077501	54077632	19:54077501-54077632	ENSG00000248385,ENSG00000189068
chr19	54096017	54096144	19:54096017-54096144	ENSG00000170906,ENSG00000170909
chr19	54100752	54100951	19:54100752-54100951	ENSG00000237017,ENSG00000105618,ENSG00000105619,ENSG00000170906,ENSG00000170909
chr19	54102459	54103169	19:54102459-54103169	ENSG00000237017,ENSG00000105618,ENSG00000105619,ENSG00000170906,ENSG00000170909
chr19	54114513	54114658	19:54114513-54114658	ENSG00000237017,ENSG00000105618,ENSG00000105619,ENSG00000170906,ENSG00000170909
chr19	54114912	54115882	19:54114912-54115882	ENSG00000237017,ENSG00000105618,ENSG00000105619,ENSG00000170906,ENSG00000170909
chr19	54136866	54137933	19:54136866-54137933	ENSG00000125505,ENSG00000167608,ENSG00000105617,ENSG00000088038,ENSG00000237017,ENSG00000105618,ENSG00000105619,ENSG00000170909
chr19	54159334	54160210	19:54159334-54160210	ENSG00000125505,ENSG00000167608,ENSG00000105617,ENSG00000088038,ENSG00000237017
chr19	54162207	54162859	19:54162207-54162859	ENSG00000125505,ENSG00000167608,ENSG00000105617
chr19	54164695	54165012	19:54164695-54165012	ENSG00000125505,ENSG00000167608,ENSG00000105617
chr19	54168555	54168750	19:54168555-54168750	ENSG00000125505,ENSG00000167608
chr19	54189064	54191711	19:54189064-54191711	ENSG00000224579,ENSG00000170889,ENSG00000223660,ENSG00000170892,ENSG00000125505,ENSG00000167608
chr19	54192162	54192284	19:54192162-54192284	ENSG00000223660,ENSG00000170892,ENSG00000125505
chr19	54200487	54201284	19:54200487-54201284	ENSG00000224579,ENSG00000170889,ENSG00000223660,ENSG00000170892,ENSG00000125505
chr19	54207455	54207569	19:54207455-54207569	ENSG00000224579,ENSG00000170889
chr19	54207713	54208700	19:54207713-54208700	ENSG00000235081,ENSG00000204577,ENSG00000224579,ENSG00000170889,ENSG00000223660,ENSG00000170892,ENSG00000125505
chr19	54209524	54210347	19:54209524-54210347	ENSG00000224579,ENSG00000170889
chr19	54222898	54223078	19:54222898-54223078	ENSG00000249189,ENSG00000244482,ENSG00000235081,ENSG00000269524,ENSG00000204577
chr19	54231704	54231878	19:54231704-54231878	ENSG00000235081,ENSG00000269524,ENSG00000204577
chr19	54242388	54242494	19:54242388-54242494	ENSG00000249189,ENSG00000244482,ENSG00000269524,ENSG00000204577
chr19	54242835	54242972	19:54242835-54242972	ENSG00000249189,ENSG00000244482,ENSG00000235081,ENSG00000269524,ENSG00000204577
chr19	54247630	54248623	19:54247630-54248623	ENSG00000105609,ENSG00000249189,ENSG00000244482,ENSG00000269524,ENSG00000204577
chr19	54255509	54255626	19:54255509-54255626	ENSG00000212314,ENSG00000105609
chr19	54257116	54257389	19:54257116-54257389	ENSG00000240296,ENSG00000212314,ENSG00000105609
chr19	54271177	54271426	19:54271177-54271426	ENSG00000240197,ENSG00000264703,ENSG00000131042,ENSG00000240296,ENSG00000212314,ENSG00000105609
chr19	54271650	54271911	19:54271650-54271911	ENSG00000240197,ENSG00000264703,ENSG00000131042,ENSG00000240296,ENSG00000212314
chr19	54280545	54280928	19:54280545-54280928	ENSG00000240197,ENSG00000264703,ENSG00000131042
chr19	54281018	54281325	19:54281018-54281325	ENSG00000240197,ENSG00000264703,ENSG00000131042
chr19	54282753	54283030	19:54282753-54283030	ENSG00000240197,ENSG00000264703,ENSG00000131042
chr19	54302407	54302586	19:54302407-54302586	ENSG00000187116,ENSG00000234436,ENSG00000251431,ENSG00000276758,ENSG00000240197
chr19	54312466	54312826	19:54312466-54312826	ENSG00000167614,ENSG00000250507,ENSG00000249654,ENSG00000187116,ENSG00000234436,ENSG00000251431,ENSG00000276758,ENSG00000240197
chr19	54313029	54313236	19:54313029-54313236	ENSG00000249654,ENSG00000187116,ENSG00000234436,ENSG00000251431,ENSG00000276758,ENSG00000240197
chr19	54316842	54317350	19:54316842-54317350	ENSG00000249654,ENSG00000187116
chr19	54319103	54319351	19:54319103-54319351	ENSG00000249654,ENSG00000187116
chr19	54339759	54339925	19:54339759-54339925	ENSG00000239961,ENSG00000250507,ENSG00000275210
chr19	54345937	54346339	19:54345937-54346339	ENSG00000167614,ENSG00000239961,ENSG00000250507,ENSG00000275210
chr19	54364795	54365664	19:54364795-54365664	ENSG00000167613
chr19	54372212	54372773	19:54372212-54372773	ENSG00000167614,ENSG00000237955,ENSG00000167613
chr19	54373688	54374174	19:54373688-54374174	ENSG00000167618,ENSG00000268496,ENSG00000227407,ENSG00000167614,ENSG00000237955,ENSG00000167613
chr19	54375387	54375575	19:54375387-54375575	ENSG00000237955,ENSG00000167613
chr19	54378224	54378533	19:54378224-54378533	ENSG00000167614,ENSG00000237955,ENSG00000167613
chr19	54383423	54383651	19:54383423-54383651	ENSG00000167614,ENSG00000237955,ENSG00000167613
chr19	54388003	54388105	19:54388003-54388105	ENSG00000242473,ENSG00000167614
chr19	54389651	54389911	19:54389651-54389911	ENSG00000242473,ENSG00000267838,ENSG00000269873,ENSG00000268496,ENSG00000227407,ENSG00000167614
chr19	54448193	54449759	19:54448193-54449759	ENSG00000275183,ENSG00000167615,ENSG00000235681,ENSG00000226696,ENSG00000267838,ENSG00000269873,ENSG00000268496,ENSG00000227407,ENSG00000167614
chr19	54462608	54465252	19:54462608-54465252	ENSG00000167618,ENSG00000167617,ENSG00000275183,ENSG00000167615,ENSG00000235681,ENSG00000226696,ENSG00000267838,ENSG00000269873,ENSG00000268496,ENSG00000227407,ENSG00000167614
chr19	54465425	54465575	19:54465425-54465575	ENSG00000167618,ENSG00000167617,ENSG00000275183,ENSG00000267838,ENSG00000269873,ENSG00000268496,ENSG00000227407,ENSG00000167614
chr19	54473259	54473461	19:54473259-54473461	ENSG00000213016,ENSG00000167618,ENSG00000167617,ENSG00000275183,ENSG00000167615,ENSG00000235681,ENSG00000226696,ENSG00000267838,ENSG00000269873,ENSG00000268496,ENSG00000227407,ENSG00000167614
chr19	54552037	54552193	19:54552037-54552193	ENSG00000275012,ENSG00000189430,ENSG00000221957,ENSG00000167633,ENSG00000189013,ENSG00000264257,ENSG00000125498,ENSG00000242473,ENSG00000243772,ENSG00000215765,ENSG00000242019,ENSG00000170858,ENSG00000228790,ENSG00000235181,ENSG00000104970,ENSG00000213016,ENSG00000167618
chr19	54572810	54573051	19:54572810-54573051	ENSG00000243494,ENSG00000240403,ENSG00000221957,ENSG00000167633,ENSG00000189013,ENSG00000264257,ENSG00000125498,ENSG00000242473,ENSG00000243772,ENSG00000215765,ENSG00000242019,ENSG00000170858,ENSG00000228790,ENSG00000186152,ENSG00000104974,ENSG00000269271,ENSG00000239998,ENSG00000235181,ENSG00000104970,ENSG00000213016,ENSG00000167618
chr19	54573706	54573871	19:54573706-54573871	ENSG00000189013,ENSG00000125498,ENSG00000242473,ENSG00000243772,ENSG00000269271,ENSG00000239998,ENSG00000104970,ENSG00000213016,ENSG00000167618
chr19	54593490	54593671	19:54593490-54593671	ENSG00000221957,ENSG00000264257,ENSG00000242473,ENSG00000215765,ENSG00000242019,ENSG00000104974,ENSG00000269271,ENSG00000104970,ENSG00000213016,ENSG00000167618
chr19	54606387	54606535	19:54606387-54606535	ENSG00000221957,ENSG00000167633,ENSG00000264257,ENSG00000125498,ENSG00000243772,ENSG00000215765,ENSG00000242019,ENSG00000238094,ENSG00000104974,ENSG00000104970,ENSG00000213016,ENSG00000167618
chr19	54630338	54630554	19:54630338-54630554	ENSG00000167633,ENSG00000189013,ENSG00000243772,ENSG00000215765,ENSG00000242019,ENSG00000170858,ENSG00000228790,ENSG00000186152,ENSG00000237323,ENSG00000224730,ENSG00000104972,ENSG00000213016
chr19	54643654	54643864	19:54643654-54643864	ENSG00000221957,ENSG00000167633,ENSG00000189013,ENSG00000264257,ENSG00000125498,ENSG00000243772,ENSG00000215765,ENSG00000242019,ENSG00000170858,ENSG00000228790,ENSG00000186152,ENSG00000237323,ENSG00000242856,ENSG00000277636,ENSG00000186818,ENSG00000224730,ENSG00000104972,ENSG00000104970,ENSG00000167618
chr19	54644159	54644385	19:54644159-54644385	ENSG00000275012,ENSG00000221957,ENSG00000167633,ENSG00000189013,ENSG00000264257,ENSG00000125498,ENSG00000242473,ENSG00000243772,ENSG00000215765,ENSG00000242019,ENSG00000170858,ENSG00000228790,ENSG00000186152,ENSG00000237323,ENSG00000242856,ENSG00000277636,ENSG00000186818,ENSG00000224730,ENSG00000104972,ENSG00000104970,ENSG00000167618
chr19	54660330	54660437	19:54660330-54660437	ENSG00000189013,ENSG00000243772,ENSG00000215765,ENSG00000242019,ENSG00000170858,ENSG00000228790,ENSG00000186152,ENSG00000237323,ENSG00000186818
chr19	54661134	54661280	19:54661134-54661280	ENSG00000189013,ENSG00000243772,ENSG00000215765,ENSG00000242019,ENSG00000170858,ENSG00000228790,ENSG00000186152,ENSG00000225370,ENSG00000237323,ENSG00000186818
chr19	54662745	54663073	19:54662745-54663073	ENSG00000255238,ENSG00000243494,ENSG00000022556,ENSG00000275012,ENSG00000167634,ENSG00000189430,ENSG00000268734,ENSG00000240403,ENSG00000221957,ENSG00000167633,ENSG00000189013,ENSG00000264257,ENSG00000125498,ENSG00000242473,ENSG00000243772,ENSG00000215765,ENSG00000242019,ENSG00000170858,ENSG00000228790,ENSG00000186152,ENSG00000225370,ENSG00000237323,ENSG00000242856,ENSG00000277636,ENSG00000186818,ENSG00000104970,ENSG00000213016,ENSG00000167618
chr19	54671026	54671246	19:54671026-54671246	ENSG00000189430,ENSG00000221957,ENSG00000167633,ENSG00000189013,ENSG00000264257,ENSG00000125498,ENSG00000242473,ENSG00000243772,ENSG00000215765,ENSG00000242019,ENSG00000170858,ENSG00000228790,ENSG00000186152,ENSG00000225370,ENSG00000237323,ENSG00000186818,ENSG00000213016,ENSG00000167618
chr19	54673337	54673522	19:54673337-54673522	ENSG00000189430,ENSG00000221957,ENSG00000167633,ENSG00000189013,ENSG00000264257,ENSG00000125498,ENSG00000242473,ENSG00000243772,ENSG00000215765,ENSG00000242019,ENSG00000170858,ENSG00000228790,ENSG00000186152,ENSG00000225370,ENSG00000237323,ENSG00000186818,ENSG00000213016,ENSG00000167618
chr19	54874099	54874215	19:54874099-54874215	ENSG00000243494,ENSG00000022556,ENSG00000275012,ENSG00000167634,ENSG00000189430,ENSG00000268734,ENSG00000186431,ENSG00000199308,ENSG00000240403,ENSG00000221957,ENSG00000167633,ENSG00000189013,ENSG00000264257,ENSG00000125498,ENSG00000243772
chr19	54875586	54875748	19:54875586-54875748	ENSG00000243494,ENSG00000022556,ENSG00000275012,ENSG00000167634,ENSG00000189430,ENSG00000268734,ENSG00000186431,ENSG00000199308,ENSG00000240403,ENSG00000221957,ENSG00000167633,ENSG00000189013,ENSG00000264257,ENSG00000125498
chr19	55006073	55006238	19:55006073-55006238	ENSG00000088053,ENSG00000267265,ENSG00000243494,ENSG00000022556,ENSG00000275012,ENSG00000167634,ENSG00000189430
chr19	55062991	55063386	19:55062991-55063386	ENSG00000131037,ENSG00000160439,ENSG00000267149,ENSG00000088053,ENSG00000243494,ENSG00000022556,ENSG00000275012,ENSG00000167634
chr19	55080211	55080428	19:55080211-55080428	ENSG00000131037,ENSG00000267149,ENSG00000088053
chr19	55081342	55081616	19:55081342-55081616	ENSG00000131037,ENSG00000267149,ENSG00000088053
chr19	55087068	55087267	19:55087068-55087267	ENSG00000125503,ENSG00000131037
chr19	55113707	55113878	19:55113707-55113878	ENSG00000287170,ENSG00000125503
chr19	55116208	55116516	19:55116208-55116516	ENSG00000287170,ENSG00000267507,ENSG00000275863,ENSG00000105048,ENSG00000125503
chr19	55116788	55116955	19:55116788-55116955	ENSG00000287170,ENSG00000267507,ENSG00000275863,ENSG00000105048,ENSG00000125503
chr19	55117044	55118214	19:55117044-55118214	ENSG00000287170,ENSG00000267507,ENSG00000275863,ENSG00000105048,ENSG00000129991,ENSG00000267577,ENSG00000125503,ENSG00000267149,ENSG00000088053
chr19	55118459	55118795	19:55118459-55118795	ENSG00000287170,ENSG00000267507,ENSG00000275863,ENSG00000105048,ENSG00000125503
chr19	55160662	55160837	19:55160662-55160837	ENSG00000105048,ENSG00000129991,ENSG00000267110,ENSG00000167646,ENSG00000267577,ENSG00000239137,ENSG00000129990
chr19	55166594	55166854	19:55166594-55166854	ENSG00000105048,ENSG00000129991,ENSG00000267110,ENSG00000167646,ENSG00000267577,ENSG00000239137,ENSG00000129990
chr19	55207229	55207351	19:55207229-55207351	ENSG00000129990,ENSG00000080031,ENSG00000286230,ENSG00000267649,ENSG00000180089,ENSG00000276570,ENSG00000275519,ENSG00000278328
chr19	55216481	55216842	19:55216481-55216842	ENSG00000105048,ENSG00000129990,ENSG00000080031,ENSG00000286230,ENSG00000267649,ENSG00000180089,ENSG00000276570,ENSG00000275519,ENSG00000278328
chr19	55216903	55217243	19:55216903-55217243	ENSG00000105048,ENSG00000129990,ENSG00000080031,ENSG00000286230,ENSG00000267649,ENSG00000180089,ENSG00000276570,ENSG00000275519,ENSG00000278328
chr19	55247633	55248035	19:55247633-55248035	ENSG00000180089,ENSG00000276570,ENSG00000105063,ENSG00000275519,ENSG00000278328,ENSG00000278264
chr19	55254188	55254333	19:55254188-55254333	ENSG00000180089,ENSG00000276570,ENSG00000105063,ENSG00000275519,ENSG00000278328,ENSG00000278264
chr19	55254444	55254565	19:55254444-55254565	ENSG00000180089,ENSG00000276570,ENSG00000105063,ENSG00000275519,ENSG00000278328,ENSG00000278264
chr19	55258688	55259586	19:55258688-55259586	ENSG00000105048,ENSG00000129990,ENSG00000080031,ENSG00000286230,ENSG00000267649,ENSG00000180089,ENSG00000276570,ENSG00000105063,ENSG00000275519,ENSG00000278328,ENSG00000278264,ENSG00000133265,ENSG00000160469,ENSG00000095752,ENSG00000187902
chr19	55280065	55280473	19:55280065-55280473	ENSG00000133265,ENSG00000160469
chr19	55301885	55302035	19:55301885-55302035	ENSG00000160469,ENSG00000268729,ENSG00000267706,ENSG00000180043,ENSG00000095752
chr19	55323305	55323649	19:55323305-55323649	ENSG00000268729,ENSG00000180061,ENSG00000160471,ENSG00000267706,ENSG00000180043,ENSG00000095752
chr19	55325145	55325449	19:55325145-55325449	ENSG00000268729,ENSG00000180061,ENSG00000160471,ENSG00000267706,ENSG00000180043,ENSG00000095752
chr19	55326640	55326950	19:55326640-55326950	ENSG00000268729,ENSG00000180061,ENSG00000160471,ENSG00000267706,ENSG00000180043,ENSG00000095752
chr19	55331793	55332039	19:55331793-55332039	ENSG00000268729,ENSG00000180061,ENSG00000276831,ENSG00000133247,ENSG00000160471,ENSG00000267706,ENSG00000180043,ENSG00000095752
chr19	55338709	55338982	19:55338709-55338982	ENSG00000268729,ENSG00000180061,ENSG00000276831,ENSG00000133247,ENSG00000160471,ENSG00000267706,ENSG00000180043,ENSG00000095752
chr19	55339018	55340003	19:55339018-55340003	ENSG00000105048,ENSG00000133265,ENSG00000160469,ENSG00000268729,ENSG00000180061,ENSG00000276831,ENSG00000133247,ENSG00000160471,ENSG00000267706,ENSG00000180043,ENSG00000095752,ENSG00000160472,ENSG00000269275,ENSG00000233493,ENSG00000108107,ENSG00000284029,ENSG00000187902,ENSG00000255238
chr19	55340077	55340362	19:55340077-55340362	ENSG00000276831,ENSG00000133247,ENSG00000160471,ENSG00000267706,ENSG00000180043,ENSG00000095752
chr19	55341290	55341400	19:55341290-55341400	ENSG00000276831,ENSG00000133247,ENSG00000160471,ENSG00000267706,ENSG00000180043,ENSG00000095752
chr19	55383731	55384102	19:55383731-55384102	ENSG00000267706,ENSG00000180043,ENSG00000095752,ENSG00000160472,ENSG00000269275,ENSG00000233493,ENSG00000108107,ENSG00000284029
chr19	55385297	55386142	19:55385297-55386142	ENSG00000105048,ENSG00000160469,ENSG00000160471,ENSG00000267706,ENSG00000180043,ENSG00000095752,ENSG00000160472,ENSG00000269275,ENSG00000233493,ENSG00000108107,ENSG00000284029,ENSG00000108106,ENSG00000187902
chr19	55407420	55408515	19:55407420-55408515	ENSG00000105048,ENSG00000160469,ENSG00000160471,ENSG00000267706,ENSG00000180043,ENSG00000095752,ENSG00000160472,ENSG00000269275,ENSG00000233493,ENSG00000108107,ENSG00000284029,ENSG00000108106,ENSG00000187902
chr19	55453087	55453192	19:55453087-55453192	ENSG00000187902,ENSG00000063241
chr19	55461056	55461190	19:55461056-55461190	ENSG00000187902,ENSG00000063241,ENSG00000283567,ENSG00000279063
chr19	55461548	55462150	19:55461548-55462150	ENSG00000105048,ENSG00000187902,ENSG00000063241,ENSG00000283567,ENSG00000279063,ENSG00000269859,ENSG00000197483,ENSG00000090971,ENSG00000179954,ENSG00000187550,ENSG00000223638,ENSG00000255238
chr19	55467888	55467989	19:55467888-55467989	ENSG00000187902,ENSG00000063241,ENSG00000283567,ENSG00000279063,ENSG00000269859
chr19	55476188	55477291	19:55476188-55477291	ENSG00000187902,ENSG00000279063,ENSG00000269859,ENSG00000197483,ENSG00000090971,ENSG00000179954
chr19	55485089	55485199	19:55485089-55485199	ENSG00000269859,ENSG00000197483,ENSG00000090971,ENSG00000179954
chr19	55503800	55504243	19:55503800-55504243	ENSG00000105048,ENSG00000187902,ENSG00000279063,ENSG00000269859,ENSG00000090971,ENSG00000179954,ENSG00000187550
chr19	55516955	55517372	19:55516955-55517372	ENSG00000187902,ENSG00000090971,ENSG00000179954,ENSG00000187550,ENSG00000231274,ENSG00000218891,ENSG00000179943,ENSG00000171443,ENSG00000261221,ENSG00000276488,ENSG00000179922,ENSG00000185792,ENSG00000222524,ENSG00000179873
chr19	55580840	55581059	19:55580840-55581059	ENSG00000187550,ENSG00000231274,ENSG00000218891,ENSG00000179943
chr19	55598840	55600722	19:55598840-55600722	ENSG00000187550,ENSG00000231274,ENSG00000218891,ENSG00000179943,ENSG00000171443,ENSG00000261221,ENSG00000179922,ENSG00000223638
chr19	55605053	55605834	19:55605053-55605834	ENSG00000187550,ENSG00000231274,ENSG00000179943,ENSG00000171443,ENSG00000261221,ENSG00000276488,ENSG00000179922
chr19	55606334	55606485	19:55606334-55606485	ENSG00000187550,ENSG00000231274,ENSG00000179943,ENSG00000171443,ENSG00000261221,ENSG00000276488,ENSG00000179922
chr19	55624115	55624770	19:55624115-55624770	ENSG00000187550,ENSG00000231274,ENSG00000261221,ENSG00000276488,ENSG00000179922
chr19	55632510	55632639	19:55632510-55632639	ENSG00000179922,ENSG00000213015,ENSG00000171425
chr19	55634786	55635200	19:55634786-55635200	ENSG00000187550,ENSG00000231274,ENSG00000179922,ENSG00000213015,ENSG00000171425,ENSG00000267689,ENSG00000268593,ENSG00000185792,ENSG00000222524
chr19	55640132	55640353	19:55640132-55640353	ENSG00000213015,ENSG00000171425,ENSG00000173581
chr19	55640667	55641486	19:55640667-55641486	ENSG00000213015,ENSG00000171425,ENSG00000173581
chr19	55642962	55643112	19:55642962-55643112	ENSG00000213015,ENSG00000171425,ENSG00000173581
chr19	55643446	55643755	19:55643446-55643755	ENSG00000213015,ENSG00000171425,ENSG00000173581
chr19	55647915	55648273	19:55647915-55648273	ENSG00000213015,ENSG00000171425,ENSG00000173581,ENSG00000063244
chr19	55648304	55648404	19:55648304-55648404	ENSG00000213015,ENSG00000171425,ENSG00000173581,ENSG00000063244
chr19	55652851	55652981	19:55652851-55652981	ENSG00000173581,ENSG00000063244
chr19	55653294	55653394	19:55653294-55653394	ENSG00000173581,ENSG00000063244
chr19	55653549	55655561	19:55653549-55655561	ENSG00000213015,ENSG00000171425,ENSG00000173581,ENSG00000063244,ENSG00000267523,ENSG00000267096,ENSG00000267117,ENSG00000267689,ENSG00000268593
chr19	55655639	55655867	19:55655639-55655867	ENSG00000063244,ENSG00000267523,ENSG00000267096
chr19	55674892	55675592	19:55674892-55675592	ENSG00000063244,ENSG00000267523,ENSG00000267096,ENSG00000063245,ENSG00000267117,ENSG00000267689,ENSG00000268593,ENSG00000185792,ENSG00000222524,ENSG00000223638,ENSG00000229292,ENSG00000255238,ENSG00000179873,ENSG00000160505,ENSG00000179709
chr19	55678097	55678562	19:55678097-55678562	ENSG00000063244,ENSG00000267523,ENSG00000267096,ENSG00000063245,ENSG00000267117,ENSG00000267689,ENSG00000268593,ENSG00000185792,ENSG00000222524,ENSG00000223638,ENSG00000229292,ENSG00000255238,ENSG00000179873,ENSG00000160505,ENSG00000179709
chr19	56111675	56111867	19:56111675-56111867	ENSG00000267522,ENSG00000142409,ENSG00000223060,ENSG00000197487,ENSG00000197213,ENSG00000204532,ENSG00000242411,ENSG00000267908
chr19	56120320	56121783	19:56120320-56121783	ENSG00000179709,ENSG00000171487,ENSG00000267522,ENSG00000142409,ENSG00000223060,ENSG00000279959,ENSG00000167685,ENSG00000197487,ENSG00000197213,ENSG00000204532,ENSG00000242411,ENSG00000267908,ENSG00000267429
chr19	56140507	56141301	19:56140507-56141301	ENSG00000229292,ENSG00000173572,ENSG00000179709,ENSG00000171487,ENSG00000267522,ENSG00000142409,ENSG00000223060,ENSG00000279959,ENSG00000167685,ENSG00000279794,ENSG00000197487,ENSG00000197213,ENSG00000204532,ENSG00000242411,ENSG00000131848,ENSG00000267908,ENSG00000267298,ENSG00000267145,ENSG00000266932,ENSG00000267429
chr19	56270805	56270913	19:56270805-56270913	ENSG00000173572,ENSG00000179709,ENSG00000171487,ENSG00000267522,ENSG00000197487,ENSG00000197213,ENSG00000204532,ENSG00000242411,ENSG00000131848,ENSG00000267908,ENSG00000267710,ENSG00000267145,ENSG00000266932,ENSG00000267429
chr19	56314344	56315711	19:56314344-56315711	ENSG00000267522,ENSG00000197487,ENSG00000197213,ENSG00000204532,ENSG00000242411,ENSG00000131848,ENSG00000267908,ENSG00000267710,ENSG00000267298,ENSG00000267549,ENSG00000200646,ENSG00000213014,ENSG00000266907,ENSG00000267145,ENSG00000266932,ENSG00000267429
chr19	56320113	56320324	19:56320113-56320324	ENSG00000267522,ENSG00000197487,ENSG00000197213,ENSG00000204532,ENSG00000242411,ENSG00000131848,ENSG00000267908,ENSG00000267710,ENSG00000267298,ENSG00000267549,ENSG00000200646,ENSG00000213014,ENSG00000266907,ENSG00000267145,ENSG00000266932,ENSG00000267429
chr19	56321989	56322191	19:56321989-56322191	ENSG00000267522,ENSG00000197487,ENSG00000197213,ENSG00000204532,ENSG00000242411,ENSG00000131848,ENSG00000267908,ENSG00000267710,ENSG00000267298,ENSG00000267549,ENSG00000200646,ENSG00000213014,ENSG00000266907,ENSG00000267145,ENSG00000266932,ENSG00000267429
chr19	56324523	56324623	19:56324523-56324623	ENSG00000267522,ENSG00000197487,ENSG00000197213,ENSG00000204532,ENSG00000242411,ENSG00000131848,ENSG00000267908,ENSG00000267710,ENSG00000267298,ENSG00000267549,ENSG00000200646,ENSG00000213014,ENSG00000266907,ENSG00000267145,ENSG00000266932,ENSG00000267429
chr19	56368057	56368367	19:56368057-56368367	ENSG00000267522,ENSG00000197213,ENSG00000204532,ENSG00000242411,ENSG00000131848,ENSG00000267908,ENSG00000267145,ENSG00000266932,ENSG00000267429,ENSG00000267606,ENSG00000240225,ENSG00000285996
chr19	56393238	56393755	19:56393238-56393755	ENSG00000204532,ENSG00000266932,ENSG00000267429,ENSG00000267606,ENSG00000240225,ENSG00000018869,ENSG00000285996,ENSG00000267781,ENSG00000267192,ENSG00000267454,ENSG00000198440,ENSG00000268067,ENSG00000269786
chr19	56403763	56404514	19:56403763-56404514	ENSG00000267429,ENSG00000018869,ENSG00000285996,ENSG00000267781,ENSG00000267192,ENSG00000267454,ENSG00000198440,ENSG00000268182,ENSG00000268067,ENSG00000269786
chr19	56477770	56477978	19:56477770-56477978	ENSG00000198046,ENSG00000166770,ENSG00000279405,ENSG00000276578
chr19	56478010	56478327	19:56478010-56478327	ENSG00000198046,ENSG00000166770,ENSG00000279405,ENSG00000276578,ENSG00000268182,ENSG00000268067
chr19	56507528	56508131	19:56507528-56508131	ENSG00000171487,ENSG00000285996,ENSG00000198046,ENSG00000166770,ENSG00000279405,ENSG00000276578,ENSG00000196263,ENSG00000267224,ENSG00000267421,ENSG00000196867,ENSG00000269696,ENSG00000268182,ENSG00000268067,ENSG00000268407,ENSG00000269786,ENSG00000268483,ENSG00000131864
chr19	56538315	56539148	19:56538315-56539148	ENSG00000276578,ENSG00000267224,ENSG00000267421,ENSG00000196867,ENSG00000269696,ENSG00000197016,ENSG00000268182,ENSG00000268067
chr19	56567265	56567786	19:56567265-56567786	ENSG00000276578,ENSG00000267224,ENSG00000267421,ENSG00000196867,ENSG00000269696,ENSG00000197016,ENSG00000268847,ENSG00000197951,ENSG00000269793,ENSG00000268182,ENSG00000268067,ENSG00000268407
chr19	56595117	56595504	19:56595117-56595504	ENSG00000269696,ENSG00000197016,ENSG00000268847,ENSG00000197951,ENSG00000269793,ENSG00000268182,ENSG00000268067
chr19	56671698	56672051	19:56671698-56672051	ENSG00000173572,ENSG00000268182,ENSG00000127903,ENSG00000286125,ENSG00000268067,ENSG00000268407,ENSG00000274777,ENSG00000269786,ENSG00000268483,ENSG00000274219,ENSG00000131864,ENSG00000270293,ENSG00000270790
chr19	56838806	56840038	19:56838806-56840038	ENSG00000268067,ENSG00000269699,ENSG00000268407,ENSG00000198300,ENSG00000268654,ENSG00000274777,ENSG00000269786,ENSG00000268483
chr19	57191330	57191730	19:57191330-57191730	ENSG00000268483,ENSG00000274219,ENSG00000131864,ENSG00000141946,ENSG00000270293,ENSG00000270790,ENSG00000258873,ENSG00000268713,ENSG00000105146,ENSG00000083844,ENSG00000268379
chr19	57240271	57240869	19:57240271-57240869	ENSG00000268483,ENSG00000274219,ENSG00000131864,ENSG00000141946,ENSG00000270293,ENSG00000270790,ENSG00000258873,ENSG00000268205,ENSG00000279541,ENSG00000197714,ENSG00000267871,ENSG00000268713,ENSG00000204524,ENSG00000105146,ENSG00000268379
chr19	57279761	57280085	19:57279761-57280085	ENSG00000268483,ENSG00000274219,ENSG00000131864,ENSG00000141946,ENSG00000270293,ENSG00000270790,ENSG00000258873,ENSG00000268205,ENSG00000279541,ENSG00000197714,ENSG00000267871,ENSG00000268713,ENSG00000204524,ENSG00000105146,ENSG00000268379
chr19	57280186	57280720	19:57280186-57280720	ENSG00000274219,ENSG00000131864,ENSG00000141946,ENSG00000270293,ENSG00000270790,ENSG00000258873,ENSG00000178229,ENSG00000268723,ENSG00000268205,ENSG00000279541,ENSG00000197714,ENSG00000267871,ENSG00000268713,ENSG00000204524,ENSG00000105146,ENSG00000268379
chr19	57320213	57320607	19:57320213-57320607	ENSG00000268067,ENSG00000268407,ENSG00000269786,ENSG00000268483,ENSG00000274219,ENSG00000131864,ENSG00000141946,ENSG00000270293,ENSG00000270790,ENSG00000258873,ENSG00000268545,ENSG00000178201,ENSG00000268533,ENSG00000268133,ENSG00000256060,ENSG00000152433,ENSG00000131845,ENSG00000268678,ENSG00000178229,ENSG00000268723,ENSG00000268205,ENSG00000279541,ENSG00000197714,ENSG00000267871,ENSG00000268713,ENSG00000105146,ENSG00000268379
chr19	57351028	57351343	19:57351028-57351343	ENSG00000269786,ENSG00000268483,ENSG00000274219,ENSG00000131864,ENSG00000141946,ENSG00000270293,ENSG00000270790,ENSG00000258873,ENSG00000268533,ENSG00000269533,ENSG00000188785,ENSG00000268133,ENSG00000256060,ENSG00000152433,ENSG00000131845,ENSG00000268678,ENSG00000178229,ENSG00000268205,ENSG00000279541,ENSG00000268379
chr19	57363072	57363701	19:57363072-57363701	ENSG00000274219,ENSG00000141946,ENSG00000270293,ENSG00000270790,ENSG00000258873,ENSG00000268545,ENSG00000178201,ENSG00000268533,ENSG00000269533,ENSG00000188785,ENSG00000268133,ENSG00000256060,ENSG00000152433,ENSG00000131845,ENSG00000268678,ENSG00000268205,ENSG00000279541,ENSG00000105146,ENSG00000268379
chr19	57389589	57390088	19:57389589-57390088	ENSG00000141946,ENSG00000270293,ENSG00000270790,ENSG00000258873,ENSG00000268545,ENSG00000178201,ENSG00000276449,ENSG00000186272,ENSG00000268533,ENSG00000269533,ENSG00000188785,ENSG00000268133,ENSG00000256060,ENSG00000152433,ENSG00000268379
chr19	57410987	57411225	19:57410987-57411225	ENSG00000131864,ENSG00000141946,ENSG00000270293,ENSG00000270790,ENSG00000268545,ENSG00000178201,ENSG00000276449,ENSG00000186230,ENSG00000186272,ENSG00000268533,ENSG00000269533,ENSG00000188785
chr19	57435053	57435574	19:57435053-57435574	ENSG00000274219,ENSG00000270293,ENSG00000270790,ENSG00000258873,ENSG00000268266,ENSG00000197128,ENSG00000268545,ENSG00000178201,ENSG00000276449,ENSG00000268163,ENSG00000186230,ENSG00000186272
chr19	57477310	57477747	19:57477310-57477747	ENSG00000152439,ENSG00000268107,ENSG00000105136,ENSG00000268266,ENSG00000197128,ENSG00000268545,ENSG00000178201,ENSG00000276449,ENSG00000268163
chr19	57487582	57487792	19:57487582-57487792	ENSG00000152439,ENSG00000268107,ENSG00000105136,ENSG00000268266,ENSG00000197128,ENSG00000268545,ENSG00000178201,ENSG00000268163
chr19	57499717	57500109	19:57499717-57500109	ENSG00000121406,ENSG00000152439,ENSG00000268107,ENSG00000105136,ENSG00000268266,ENSG00000197128,ENSG00000268545,ENSG00000178201,ENSG00000276449,ENSG00000268163
chr19	57527171	57527579	19:57527171-57527579	ENSG00000251369,ENSG00000121406,ENSG00000152439,ENSG00000268545,ENSG00000178201,ENSG00000276449
chr19	57559695	57560007	19:57559695-57560007	ENSG00000083817,ENSG00000251369,ENSG00000121406,ENSG00000268545,ENSG00000178201
chr19	57578704	57579203	19:57578704-57579203	ENSG00000179909,ENSG00000213762,ENSG00000183647,ENSG00000171649,ENSG00000083817,ENSG00000251369,ENSG00000121406,ENSG00000268545,ENSG00000178201,ENSG00000276449
chr19	57583847	57584186	19:57583847-57584186	ENSG00000179909,ENSG00000183647,ENSG00000171649,ENSG00000083817
chr19	57599691	57600082	19:57599691-57600082	ENSG00000213762,ENSG00000183647,ENSG00000171649
chr19	57614085	57614291	19:57614085-57614291	ENSG00000179909,ENSG00000121417,ENSG00000268392,ENSG00000213762,ENSG00000183647
chr19	57632960	57633398	19:57632960-57633398	ENSG00000141946,ENSG00000179909,ENSG00000180532,ENSG00000121417,ENSG00000268392,ENSG00000213762
chr19	57664334	57664434	19:57664334-57664434	ENSG00000179909,ENSG00000269097,ENSG00000180532
chr19	57681662	57682082	19:57681662-57682082	ENSG00000213753,ENSG00000269600,ENSG00000179909,ENSG00000269026,ENSG00000204519,ENSG00000269097,ENSG00000180532
chr19	57727526	57727778	19:57727526-57727778	ENSG00000152443,ENSG00000083814,ENSG00000179909
chr19	57746539	57747008	19:57746539-57747008	ENSG00000270804,ENSG00000269867,ENSG00000269304,ENSG00000083828,ENSG00000152443,ENSG00000083814,ENSG00000179909
chr19	57769468	57769878	19:57769468-57769878	ENSG00000270804,ENSG00000269867,ENSG00000269304,ENSG00000083828,ENSG00000152443,ENSG00000179909
chr19	57798665	57798830	19:57798665-57798830	ENSG00000270804,ENSG00000269867,ENSG00000269304
chr19	57799143	57799522	19:57799143-57799522	ENSG00000270804,ENSG00000269867,ENSG00000269304
chr19	57803511	57803624	19:57803511-57803624	ENSG00000270804,ENSG00000269867,ENSG00000269304,ENSG00000269343,ENSG00000268750,ENSG00000178935
chr19	57805113	57805213	19:57805113-57805213	ENSG00000270804,ENSG00000269867,ENSG00000269304,ENSG00000269343,ENSG00000268750,ENSG00000178935
chr19	57812433	57812612	19:57812433-57812612	ENSG00000269304,ENSG00000269343,ENSG00000268750,ENSG00000178935
chr19	57814558	57815219	19:57814558-57815219	ENSG00000270804,ENSG00000269867,ENSG00000269304,ENSG00000269343,ENSG00000268750,ENSG00000178935
chr19	57819476	57819804	19:57819476-57819804	ENSG00000270804,ENSG00000269867,ENSG00000269304,ENSG00000269343,ENSG00000268750,ENSG00000178935
chr19	57849678	57849891	19:57849678-57849891	ENSG00000269600,ENSG00000270804,ENSG00000269867,ENSG00000198466,ENSG00000204514,ENSG00000269304,ENSG00000269343,ENSG00000268750
chr19	57888831	57889182	19:57888831-57889182	ENSG00000270804,ENSG00000269867,ENSG00000204514
chr19	57916509	57917005	19:57916509-57917005	ENSG00000177025,ENSG00000196724,ENSG00000173480,ENSG00000269476,ENSG00000270804,ENSG00000269867
chr19	57935363	57935506	19:57935363-57935506	ENSG00000177025,ENSG00000243234,ENSG00000152454,ENSG00000196724
chr19	57947560	57947972	19:57947560-57947972	ENSG00000177025,ENSG00000243234,ENSG00000152454,ENSG00000196724
chr19	58002499	58003062	19:58002499-58003062	ENSG00000268293,ENSG00000268660,ENSG00000176593,ENSG00000166704,ENSG00000177025
chr19	58009633	58009847	19:58009633-58009847	ENSG00000176593,ENSG00000166704,ENSG00000177025
chr19	58033851	58034016	19:58033851-58034016	ENSG00000243642,ENSG00000268293,ENSG00000270837,ENSG00000268660,ENSG00000152467,ENSG00000286949,ENSG00000235974,ENSG00000177025
chr19	58059146	58059333	19:58059146-58059333	ENSG00000243642,ENSG00000268293,ENSG00000176293,ENSG00000270837,ENSG00000268660,ENSG00000177025
chr19	58059474	58059574	19:58059474-58059574	ENSG00000243642,ENSG00000176293,ENSG00000270837,ENSG00000268660
chr19	58098111	58098553	19:58098111-58098553	ENSG00000243642,ENSG00000121413,ENSG00000268293,ENSG00000269236,ENSG00000176293,ENSG00000270837,ENSG00000268660,ENSG00000177025
chr19	58150594	58150898	19:58150594-58150898	ENSG00000181894,ENSG00000268293,ENSG00000286632,ENSG00000269236,ENSG00000177025
chr19	58154812	58155308	19:58154812-58155308	ENSG00000274219,ENSG00000243642,ENSG00000181894,ENSG00000268293,ENSG00000286632,ENSG00000269236,ENSG00000171606,ENSG00000213013,ENSG00000268866,ENSG00000198131,ENSG00000283515,ENSG00000270837,ENSG00000268660,ENSG00000177025
chr19	58182735	58183925	19:58182735-58183925	ENSG00000268293,ENSG00000269236,ENSG00000171606,ENSG00000213013,ENSG00000268866,ENSG00000198131,ENSG00000283515
chr19	58278454	58279052	19:58278454-58279052	ENSG00000269236,ENSG00000171606,ENSG00000213013,ENSG00000268866,ENSG00000198131,ENSG00000283515,ENSG00000268516,ENSG00000268201,ENSG00000278129,ENSG00000267216,ENSG00000142396,ENSG00000269794,ENSG00000213753,ENSG00000269600,ENSG00000177025
chr19	58279284	58279413	19:58279284-58279413	ENSG00000213013,ENSG00000268866,ENSG00000198131,ENSG00000283515,ENSG00000268516,ENSG00000268201,ENSG00000278129,ENSG00000267216,ENSG00000213753,ENSG00000269600
chr19	58305057	58305651	19:58305057-58305651	ENSG00000171606,ENSG00000213013,ENSG00000268866,ENSG00000198131,ENSG00000283515,ENSG00000268201,ENSG00000142396,ENSG00000283103,ENSG00000269794,ENSG00000182318
chr19	58326856	58327633	19:58326856-58327633	ENSG00000213013,ENSG00000268866,ENSG00000198131,ENSG00000283515,ENSG00000142396,ENSG00000283103,ENSG00000269794,ENSG00000182318,ENSG00000277588,ENSG00000121410,ENSG00000268230,ENSG00000268895,ENSG00000279611,ENSG00000174586,ENSG00000269054,ENSG00000252211
chr19	58347546	58347869	19:58347546-58347869	ENSG00000269794,ENSG00000277588,ENSG00000121410,ENSG00000268230,ENSG00000268895,ENSG00000279611,ENSG00000174586,ENSG00000268049,ENSG00000269054,ENSG00000252211,ENSG00000213753,ENSG00000269600
chr19	58362192	58363116	19:58362192-58363116	ENSG00000213013,ENSG00000198131,ENSG00000283515,ENSG00000283103,ENSG00000269794,ENSG00000182318,ENSG00000277588,ENSG00000121410,ENSG00000268230,ENSG00000268895,ENSG00000279611,ENSG00000174586,ENSG00000268049,ENSG00000269054,ENSG00000252211,ENSG00000152475,ENSG00000275924,ENSG00000130724,ENSG00000130725,ENSG00000267858,ENSG00000099326
chr19	58380426	58381439	19:58380426-58381439	ENSG00000213013,ENSG00000283103,ENSG00000269794,ENSG00000182318,ENSG00000268230,ENSG00000174586,ENSG00000269054,ENSG00000252211,ENSG00000152475,ENSG00000083845,ENSG00000264910,ENSG00000130726,ENSG00000275924,ENSG00000130724,ENSG00000130725,ENSG00000267858,ENSG00000099326,ENSG00000286104,ENSG00000269032,ENSG00000268912,ENSG00000268543,ENSG00000171574,ENSG00000268307,ENSG00000269855,ENSG00000266640
chr19	58386725	58387394	19:58386725-58387394	ENSG00000174586,ENSG00000269054,ENSG00000252211,ENSG00000152475,ENSG00000083845,ENSG00000130726,ENSG00000275924,ENSG00000130724,ENSG00000130725,ENSG00000267858,ENSG00000099326,ENSG00000268912,ENSG00000268543,ENSG00000171574,ENSG00000268307,ENSG00000269855,ENSG00000266640
chr19	58401100	58401722	19:58401100-58401722	ENSG00000213013,ENSG00000268866,ENSG00000198131,ENSG00000283515,ENSG00000174586,ENSG00000269054,ENSG00000252211,ENSG00000152475,ENSG00000083845,ENSG00000264910,ENSG00000130726,ENSG00000275924,ENSG00000130724,ENSG00000130725,ENSG00000267858,ENSG00000099326,ENSG00000286104,ENSG00000268912,ENSG00000268543,ENSG00000232098,ENSG00000171574,ENSG00000268307,ENSG00000269855,ENSG00000266640
chr19	58408271	58408962	19:58408271-58408962	ENSG00000099326,ENSG00000268912,ENSG00000268543,ENSG00000232098,ENSG00000171574,ENSG00000268307,ENSG00000269855
chr19	58439891	58440606	19:58439891-58440606	ENSG00000213013,ENSG00000268866,ENSG00000264910,ENSG00000130726,ENSG00000275924,ENSG00000130724,ENSG00000130725,ENSG00000267858,ENSG00000099326,ENSG00000286104,ENSG00000269032,ENSG00000083812,ENSG00000249471,ENSG00000269473,ENSG00000131849,ENSG00000268912,ENSG00000268543,ENSG00000232098,ENSG00000171574
chr19	58451396	58451863	19:58451396-58451863	ENSG00000264910,ENSG00000130726,ENSG00000275924,ENSG00000130724,ENSG00000130725,ENSG00000267858,ENSG00000099326,ENSG00000269032,ENSG00000083812,ENSG00000249471,ENSG00000269473,ENSG00000131849,ENSG00000268912,ENSG00000268543
chr19	58466704	58467360	19:58466704-58467360	ENSG00000264910,ENSG00000130726,ENSG00000275924,ENSG00000130724,ENSG00000130725,ENSG00000267858,ENSG00000099326,ENSG00000286104,ENSG00000269032,ENSG00000269106,ENSG00000083838,ENSG00000083812,ENSG00000249471,ENSG00000268912,ENSG00000268543
chr19	58475556	58476466	19:58475556-58476466	ENSG00000273901,ENSG00000264910,ENSG00000130726,ENSG00000275924,ENSG00000130724,ENSG00000130725,ENSG00000267858,ENSG00000099326,ENSG00000213753,ENSG00000286104,ENSG00000269032,ENSG00000265272,ENSG00000252334,ENSG00000083807,ENSG00000269106,ENSG00000083838,ENSG00000083812,ENSG00000268912,ENSG00000268543
chr19	58499097	58499775	19:58499097-58499775	ENSG00000273901,ENSG00000119574,ENSG00000264910,ENSG00000130726,ENSG00000275924,ENSG00000130724,ENSG00000130725,ENSG00000267858,ENSG00000099326,ENSG00000213753,ENSG00000286104,ENSG00000269032,ENSG00000265272,ENSG00000252334,ENSG00000083807,ENSG00000269106,ENSG00000083838,ENSG00000083812,ENSG00000268912,ENSG00000268543
chr19	58514017	58514227	19:58514017-58514227	ENSG00000273901,ENSG00000119574,ENSG00000264910,ENSG00000130726,ENSG00000275924,ENSG00000130724,ENSG00000130725,ENSG00000267858,ENSG00000099326,ENSG00000213753,ENSG00000286104,ENSG00000269032,ENSG00000269600,ENSG00000083807
chr19	58519088	58519222	19:58519088-58519222	ENSG00000119574,ENSG00000264910,ENSG00000130726,ENSG00000275924,ENSG00000130724,ENSG00000130725,ENSG00000267858,ENSG00000099326,ENSG00000213753,ENSG00000286104,ENSG00000269032,ENSG00000083807
chr19	58519309	58520276	19:58519309-58520276	ENSG00000213013,ENSG00000273901,ENSG00000119574,ENSG00000264910,ENSG00000130726,ENSG00000275924,ENSG00000130724,ENSG00000130725,ENSG00000267858,ENSG00000099326,ENSG00000213753,ENSG00000286104,ENSG00000269032,ENSG00000083807
chr19	58543749	58545047	19:58543749-58545047	-
chr19	58554757	58555498	19:58554757-58555498	-
chr19	58558148	58559977	19:58558148-58559977	-
chr19	58562554	58562823	19:58562554-58562823	-
chr19	58572313	58573969	19:58572313-58573969	-
chr19	58575126	58576067	19:58575126-58576067	-
chr19	58581212	58581381	19:58581212-58581381	-
chr2	10546	10652	2:10546-10652	ENSG00000234796,ENSG00000228799,ENSG00000237667,ENSG00000233633,ENSG00000225942,ENSG00000184731,ENSG00000227061,ENSG00000189292,ENSG00000228643,ENSG00000235779,ENSG00000277997,ENSG00000233684,ENSG00000236856,ENSG00000226277,ENSG00000223985,ENSG00000284452
chr2	222202	222347	2:222202-222347	ENSG00000228799,ENSG00000233633,ENSG00000225942,ENSG00000184731,ENSG00000227061,ENSG00000035115,ENSG00000189292,ENSG00000228643,ENSG00000235779,ENSG00000277997,ENSG00000233684,ENSG00000236856,ENSG00000226277,ENSG00000223985,ENSG00000284452
chr2	264357	265219	2:264357-265219	ENSG00000233633,ENSG00000225942,ENSG00000184731,ENSG00000227061,ENSG00000035115,ENSG00000143727,ENSG00000189292,ENSG00000228643,ENSG00000235779,ENSG00000277997,ENSG00000233684,ENSG00000236856,ENSG00000226277,ENSG00000223985,ENSG00000284452
chr2	676202	677860	2:676202-677860	ENSG00000235403,ENSG00000172554,ENSG00000235688,ENSG00000234796,ENSG00000228799,ENSG00000237667,ENSG00000223751,ENSG00000231173,ENSG00000272342,ENSG00000227713,ENSG00000233970,ENSG00000280360,ENSG00000233296,ENSG00000151353,ENSG00000233633,ENSG00000225942,ENSG00000184731,ENSG00000227061,ENSG00000035115,ENSG00000143727,ENSG00000189292,ENSG00000228643,ENSG00000235779,ENSG00000277997,ENSG00000233684,ENSG00000236856,ENSG00000226277,ENSG00000223985,ENSG00000284452,ENSG00000233553,ENSG00000115705,ENSG00000228613,ENSG00000283766,ENSG00000203635,ENSG00000284600
chr2	1153905	1154183	2:1153905-1154183	ENSG00000235403,ENSG00000172554,ENSG00000235688,ENSG00000234796,ENSG00000228799,ENSG00000237667,ENSG00000227713,ENSG00000233633,ENSG00000225942,ENSG00000235779,ENSG00000277997,ENSG00000233684,ENSG00000236856,ENSG00000226277,ENSG00000223985,ENSG00000284452,ENSG00000236665,ENSG00000233553,ENSG00000115705,ENSG00000283766
chr2	1592048	1592188	2:1592048-1592188	ENSG00000235403,ENSG00000235688,ENSG00000234796,ENSG00000228799,ENSG00000237667,ENSG00000223751,ENSG00000231173,ENSG00000272342,ENSG00000227713,ENSG00000233633,ENSG00000225942,ENSG00000235779,ENSG00000277997,ENSG00000236856,ENSG00000226277,ENSG00000223985,ENSG00000284452,ENSG00000233553,ENSG00000231482,ENSG00000115705,ENSG00000228613,ENSG00000283766,ENSG00000203635,ENSG00000130508,ENSG00000284600,ENSG00000225619
chr2	1707794	1708243	2:1707794-1708243	ENSG00000235403,ENSG00000235688,ENSG00000234796,ENSG00000228799,ENSG00000237667,ENSG00000223751,ENSG00000231173,ENSG00000272342,ENSG00000227713,ENSG00000233633,ENSG00000225942,ENSG00000235779,ENSG00000277997,ENSG00000233684,ENSG00000236856,ENSG00000226277,ENSG00000223985,ENSG00000284452,ENSG00000233553,ENSG00000231482,ENSG00000115705,ENSG00000228613,ENSG00000283766,ENSG00000203635,ENSG00000130508,ENSG00000186487,ENSG00000284600,ENSG00000225619
chr2	1744537	1744645	2:1744537-1744645	ENSG00000235688,ENSG00000234796,ENSG00000225942,ENSG00000233553,ENSG00000115705,ENSG00000228613,ENSG00000283766,ENSG00000203635,ENSG00000130508,ENSG00000284600
chr2	1817618	1817755	2:1817618-1817755	ENSG00000235403,ENSG00000235688,ENSG00000234796,ENSG00000228799,ENSG00000237667,ENSG00000227713,ENSG00000233633,ENSG00000225942,ENSG00000223985,ENSG00000233553,ENSG00000115705,ENSG00000228613,ENSG00000283766,ENSG00000186487,ENSG00000284600,ENSG00000232057,ENSG00000225619
chr2	2057239	2057357	2:2057239-2057357	ENSG00000237401,ENSG00000235403,ENSG00000234796,ENSG00000228799,ENSG00000237667,ENSG00000223985,ENSG00000284452,ENSG00000233553,ENSG00000115705,ENSG00000186487,ENSG00000225619
chr2	2613342	2613861	2:2613342-2613861	ENSG00000207192,ENSG00000252238,ENSG00000231532,ENSG00000231821,ENSG00000229550,ENSG00000237401,ENSG00000232718,ENSG00000188765,ENSG00000235403,ENSG00000234796,ENSG00000228799,ENSG00000237667,ENSG00000233633,ENSG00000225942,ENSG00000235779,ENSG00000277997,ENSG00000233684,ENSG00000236856,ENSG00000226277,ENSG00000223985,ENSG00000284452,ENSG00000233553,ENSG00000115705,ENSG00000186487,ENSG00000225619,ENSG00000234929,ENSG00000237720,ENSG00000227364,ENSG00000228391,ENSG00000234423,ENSG00000236760,ENSG00000226649
chr2	2621886	2622124	2:2621886-2622124	ENSG00000207192,ENSG00000231532,ENSG00000231821,ENSG00000229550,ENSG00000237401,ENSG00000232718,ENSG00000235403,ENSG00000235688,ENSG00000234796,ENSG00000228799,ENSG00000237667,ENSG00000225942,ENSG00000226277,ENSG00000223985,ENSG00000284452,ENSG00000233553,ENSG00000115705,ENSG00000186487,ENSG00000225619,ENSG00000237720,ENSG00000227364,ENSG00000228391,ENSG00000234423,ENSG00000236760,ENSG00000226649
chr2	2704179	2704329	2:2704179-2704329	ENSG00000231532,ENSG00000231821,ENSG00000229550,ENSG00000237401,ENSG00000225619,ENSG00000234929,ENSG00000287583,ENSG00000237720,ENSG00000227364,ENSG00000228391,ENSG00000236760
chr2	3242793	3242994	2:3242793-3242994	ENSG00000228585,ENSG00000207192,ENSG00000252238,ENSG00000231532,ENSG00000231821,ENSG00000229550,ENSG00000237401,ENSG00000232718,ENSG00000228799,ENSG00000225619,ENSG00000237720,ENSG00000228391,ENSG00000234423,ENSG00000236760,ENSG00000226649
chr2	3264273	3264733	2:3264273-3264733	ENSG00000242540,ENSG00000176887,ENSG00000230090,ENSG00000224128,ENSG00000232835,ENSG00000228585,ENSG00000207192,ENSG00000252238,ENSG00000231532,ENSG00000231821,ENSG00000229550,ENSG00000237401,ENSG00000224661,ENSG00000232718,ENSG00000188765,ENSG00000237370,ENSG00000118004,ENSG00000235688,ENSG00000237667,ENSG00000233553,ENSG00000115705,ENSG00000186487,ENSG00000225619,ENSG00000237720,ENSG00000227364,ENSG00000228391,ENSG00000234423,ENSG00000236760,ENSG00000226649,ENSG00000032389
chr2	3303664	3303863	2:3303664-3303863	ENSG00000228585,ENSG00000207192,ENSG00000252238,ENSG00000231532,ENSG00000231821,ENSG00000229550,ENSG00000237401,ENSG00000224661,ENSG00000232718,ENSG00000188765,ENSG00000237370,ENSG00000233553,ENSG00000115705,ENSG00000186487,ENSG00000225619,ENSG00000237720,ENSG00000227364,ENSG00000228391,ENSG00000234423,ENSG00000236760,ENSG00000226649,ENSG00000224885
chr2	3357538	3357712	2:3357538-3357712	ENSG00000228585,ENSG00000207192,ENSG00000252238,ENSG00000231532,ENSG00000231821,ENSG00000229550,ENSG00000237401,ENSG00000224661,ENSG00000232718,ENSG00000188765,ENSG00000237370,ENSG00000118004,ENSG00000233553,ENSG00000225619,ENSG00000237720,ENSG00000228391,ENSG00000234423,ENSG00000236760,ENSG00000226649,ENSG00000171853
chr2	3377402	3378310	2:3377402-3378310	ENSG00000228585,ENSG00000207192,ENSG00000231532,ENSG00000231821,ENSG00000229550,ENSG00000237401,ENSG00000232718,ENSG00000188765,ENSG00000118004,ENSG00000228391,ENSG00000234423,ENSG00000236760,ENSG00000226649,ENSG00000032389,ENSG00000171853
chr2	3379493	3380212	2:3379493-3380212	ENSG00000228585,ENSG00000231532,ENSG00000231821,ENSG00000229550,ENSG00000237401,ENSG00000232718,ENSG00000188765,ENSG00000118004,ENSG00000228391,ENSG00000234423,ENSG00000236760,ENSG00000226649,ENSG00000032389,ENSG00000171853
chr2	3483272	3483544	2:3483272-3483544	ENSG00000232718,ENSG00000188765,ENSG00000237370,ENSG00000118004,ENSG00000171853,ENSG00000225234,ENSG00000271868
chr2	3518421	3519804	2:3518421-3519804	ENSG00000228585,ENSG00000207192,ENSG00000231532,ENSG00000231821,ENSG00000229550,ENSG00000237401,ENSG00000224661,ENSG00000232718,ENSG00000188765,ENSG00000237370,ENSG00000118004,ENSG00000171863,ENSG00000287126,ENSG00000234171,ENSG00000171853,ENSG00000225234,ENSG00000271868,ENSG00000182551,ENSG00000235078,ENSG00000242282,ENSG00000286905,ENSG00000171865
chr2	3519919	3520224	2:3519919-3520224	ENSG00000231821,ENSG00000229550,ENSG00000237401,ENSG00000188765,ENSG00000237370,ENSG00000118004,ENSG00000271868,ENSG00000182551,ENSG00000235078,ENSG00000242282
chr2	3558012	3558870	2:3558012-3558870	ENSG00000232835,ENSG00000228585,ENSG00000207192,ENSG00000231532,ENSG00000231821,ENSG00000229550,ENSG00000237401,ENSG00000232718,ENSG00000188765,ENSG00000237370,ENSG00000118004,ENSG00000171863,ENSG00000287126,ENSG00000234171,ENSG00000271868,ENSG00000182551,ENSG00000235078,ENSG00000242282,ENSG00000286905,ENSG00000171865
chr2	3574801	3575621	2:3574801-3575621	ENSG00000252238,ENSG00000231532,ENSG00000231821,ENSG00000237401,ENSG00000232718,ENSG00000188765,ENSG00000237370,ENSG00000118004,ENSG00000171863,ENSG00000287126,ENSG00000234171,ENSG00000271868,ENSG00000242282,ENSG00000286905,ENSG00000171865
chr2	3651108	3651246	2:3651108-3651246	ENSG00000228585,ENSG00000207192,ENSG00000252238,ENSG00000231532,ENSG00000231821,ENSG00000229550,ENSG00000237401,ENSG00000224661,ENSG00000232718,ENSG00000151360,ENSG00000188765,ENSG00000237370,ENSG00000118004,ENSG00000225619,ENSG00000228391,ENSG00000271868
chr2	3728187	3728319	2:3728187-3728319	ENSG00000232044,ENSG00000237266,ENSG00000242540,ENSG00000176887,ENSG00000230090,ENSG00000224128,ENSG00000232835,ENSG00000228585,ENSG00000207192,ENSG00000252238,ENSG00000231532,ENSG00000231821,ENSG00000229550,ENSG00000237401,ENSG00000214866,ENSG00000224661,ENSG00000232718,ENSG00000151360,ENSG00000188765,ENSG00000225619,ENSG00000228391
chr2	6773291	6773391	2:6773291-6773391	ENSG00000205837,ENSG00000283394,ENSG00000286851,ENSG00000236172,ENSG00000231610,ENSG00000226488,ENSG00000227007,ENSG00000234275,ENSG00000276733,ENSG00000232044,ENSG00000237266,ENSG00000236106,ENSG00000242540,ENSG00000176887,ENSG00000230090,ENSG00000224128,ENSG00000232835,ENSG00000228585,ENSG00000207192,ENSG00000252238,ENSG00000231532,ENSG00000231821
chr2	6780664	6781131	2:6780664-6781131	ENSG00000205837,ENSG00000283394,ENSG00000286851,ENSG00000236172,ENSG00000231610,ENSG00000226488,ENSG00000227007,ENSG00000234275,ENSG00000276733,ENSG00000232044,ENSG00000237266,ENSG00000236106,ENSG00000242540,ENSG00000176887,ENSG00000230090,ENSG00000224128,ENSG00000232835,ENSG00000228585,ENSG00000207192,ENSG00000252238,ENSG00000231532,ENSG00000231821
chr2	6826555	6826731	2:6826555-6826731	ENSG00000134326,ENSG00000225964,ENSG00000283394,ENSG00000286851,ENSG00000236172,ENSG00000231610,ENSG00000226488,ENSG00000227007,ENSG00000234275,ENSG00000276733,ENSG00000232044,ENSG00000237266,ENSG00000236106,ENSG00000242540,ENSG00000176887,ENSG00000230090,ENSG00000224128,ENSG00000232835,ENSG00000228585,ENSG00000207192,ENSG00000252238,ENSG00000231532,ENSG00000231821
chr2	6865165	6866314	2:6865165-6866314	ENSG00000271947,ENSG00000134321,ENSG00000134326,ENSG00000283394,ENSG00000231610,ENSG00000226488,ENSG00000234275,ENSG00000276733,ENSG00000237266,ENSG00000236106,ENSG00000176887,ENSG00000230090,ENSG00000224128,ENSG00000232835,ENSG00000228585
chr2	6866517	6866657	2:6866517-6866657	ENSG00000134321,ENSG00000134326
chr2	6877579	6877703	2:6877579-6877703	ENSG00000271947,ENSG00000134321,ENSG00000134326,ENSG00000276733,ENSG00000232044,ENSG00000232835
chr2	6883539	6883738	2:6883539-6883738	ENSG00000271947,ENSG00000134321,ENSG00000134326,ENSG00000234275,ENSG00000232044,ENSG00000237266,ENSG00000236106,ENSG00000242540,ENSG00000228585
chr2	6917111	6917628	2:6917111-6917628	ENSG00000151692,ENSG00000228203,ENSG00000271947
chr2	6917811	6917911	2:6917811-6917911	ENSG00000151692,ENSG00000228203,ENSG00000271947
chr2	6960787	6960967	2:6960787-6960967	ENSG00000151692,ENSG00000228203,ENSG00000271947,ENSG00000227007,ENSG00000236106,ENSG00000232835
chr2	7004743	7004904	2:7004743-7004904	ENSG00000151692,ENSG00000271947
chr2	7007818	7008729	2:7007818-7008729	ENSG00000151692,ENSG00000228203,ENSG00000271947,ENSG00000283394,ENSG00000286851,ENSG00000236172,ENSG00000231610,ENSG00000226488,ENSG00000227007,ENSG00000234275,ENSG00000276733,ENSG00000232044,ENSG00000237266,ENSG00000236106,ENSG00000242540,ENSG00000176887,ENSG00000230090,ENSG00000224128,ENSG00000232835,ENSG00000228585,ENSG00000207192,ENSG00000252238,ENSG00000231532,ENSG00000231821
chr2	7037872	7038001	2:7037872-7038001	ENSG00000228203,ENSG00000271947,ENSG00000227007
chr2	7044413	7044528	2:7044413-7044528	ENSG00000228203,ENSG00000271947
chr2	7058168	7058343	2:7058168-7058343	ENSG00000223145,ENSG00000271947,ENSG00000236172,ENSG00000227007,ENSG00000234275,ENSG00000276733,ENSG00000232044,ENSG00000237266,ENSG00000232835,ENSG00000228585,ENSG00000231532
chr2	7059232	7059605	2:7059232-7059605	ENSG00000223145,ENSG00000223884,ENSG00000271947,ENSG00000283394,ENSG00000286851,ENSG00000236172,ENSG00000231610,ENSG00000226488,ENSG00000227007,ENSG00000234275,ENSG00000276733,ENSG00000232044,ENSG00000237266,ENSG00000236106,ENSG00000242540,ENSG00000176887,ENSG00000230090,ENSG00000224128,ENSG00000232835,ENSG00000228585,ENSG00000252238,ENSG00000231532
chr2	7071954	7072201	2:7071954-7072201	ENSG00000223145,ENSG00000223884,ENSG00000231610,ENSG00000226488,ENSG00000276733,ENSG00000232044,ENSG00000237266,ENSG00000232835,ENSG00000228585
chr2	7097379	7097490	2:7097379-7097490	ENSG00000230515,ENSG00000287119,ENSG00000223145,ENSG00000237266,ENSG00000232835
chr2	7243439	7243567	2:7243439-7243567	ENSG00000221255,ENSG00000213774,ENSG00000272002,ENSG00000223145,ENSG00000283394,ENSG00000232044,ENSG00000237266,ENSG00000242540,ENSG00000232835,ENSG00000207192
chr2	7430849	7431323	2:7430849-7431323	ENSG00000230515,ENSG00000287119,ENSG00000221255,ENSG00000229727,ENSG00000213774
chr2	7773417	7773629	2:7773417-7773629	ENSG00000286857,ENSG00000229405,ENSG00000232979,ENSG00000235576,ENSG00000230515,ENSG00000287119,ENSG00000221255,ENSG00000213774,ENSG00000283394,ENSG00000231610,ENSG00000226488,ENSG00000176887,ENSG00000230090,ENSG00000224128
chr2	7866964	7867089	2:7866964-7867089	ENSG00000286857,ENSG00000229405,ENSG00000232979,ENSG00000235576,ENSG00000221255
chr2	7897073	7897219	2:7897073-7897219	ENSG00000286857,ENSG00000226506
chr2	8009077	8009292	2:8009077-8009292	ENSG00000286857,ENSG00000235665,ENSG00000229405,ENSG00000232979,ENSG00000235576,ENSG00000230515,ENSG00000287119
chr2	8023356	8023491	2:8023356-8023491	ENSG00000286857,ENSG00000221255
chr2	8058656	8058947	2:8058656-8058947	ENSG00000286857,ENSG00000229405,ENSG00000232979,ENSG00000235576,ENSG00000221255,ENSG00000213774,ENSG00000231610,ENSG00000226488
chr2	8091008	8091325	2:8091008-8091325	ENSG00000286857,ENSG00000229405,ENSG00000232979,ENSG00000235576,ENSG00000230515,ENSG00000287119,ENSG00000221255,ENSG00000276733
chr2	8135351	8135553	2:8135351-8135553	ENSG00000229740
chr2	8176484	8176630	2:8176484-8176630	-
chr2	8176931	8177253	2:8176931-8177253	ENSG00000286857,ENSG00000230515,ENSG00000287119,ENSG00000213774
chr2	8177666	8177777	2:8177666-8177777	-
chr2	8179058	8179169	2:8179058-8179169	-
chr2	8193798	8194170	2:8193798-8194170	ENSG00000221255
chr2	8204798	8205065	2:8204798-8205065	-
chr2	8214243	8214378	2:8214243-8214378	-
chr2	8229651	8229985	2:8229651-8229985	ENSG00000235665,ENSG00000221255
chr2	8234313	8234649	2:8234313-8234649	ENSG00000286857,ENSG00000235665,ENSG00000229405,ENSG00000232979,ENSG00000235576,ENSG00000230515,ENSG00000287119,ENSG00000221255,ENSG00000213774,ENSG00000223145,ENSG00000276733
chr2	8234942	8235043	2:8234942-8235043	-
chr2	8235158	8235414	2:8235158-8235414	ENSG00000235665
chr2	8238843	8239215	2:8238843-8239215	ENSG00000286857,ENSG00000235665,ENSG00000235576,ENSG00000230515,ENSG00000287119
chr2	8239462	8239592	2:8239462-8239592	ENSG00000235665
chr2	8244756	8244942	2:8244756-8244942	ENSG00000286857,ENSG00000235665,ENSG00000221255
chr2	8298652	8299351	2:8298652-8299351	ENSG00000236790,ENSG00000286857,ENSG00000235665,ENSG00000229405,ENSG00000232979,ENSG00000235576,ENSG00000230515,ENSG00000287119,ENSG00000221255
chr2	8301929	8302556	2:8301929-8302556	ENSG00000236790,ENSG00000235665
chr2	8303362	8303993	2:8303362-8303993	ENSG00000236790,ENSG00000286857,ENSG00000235665,ENSG00000229405,ENSG00000232979,ENSG00000235576,ENSG00000230515,ENSG00000287119,ENSG00000213774,ENSG00000286851
chr2	8314012	8314319	2:8314012-8314319	ENSG00000235665
chr2	8315880	8316060	2:8315880-8316060	ENSG00000236790
chr2	8328380	8328537	2:8328380-8328537	ENSG00000236790
chr2	8334103	8334226	2:8334103-8334226	ENSG00000236790
chr2	8380149	8380331	2:8380149-8380331	ENSG00000236790
chr2	8438623	8438740	2:8438623-8438740	-
chr2	8477906	8478150	2:8477906-8478150	ENSG00000285591
chr2	8478302	8478410	2:8478302-8478410	ENSG00000285591
chr2	8509749	8509896	2:8509749-8509896	ENSG00000285591
chr2	8515398	8515603	2:8515398-8515603	ENSG00000285591
chr2	8515661	8515761	2:8515661-8515761	ENSG00000285591
chr2	8525558	8525981	2:8525558-8525981	ENSG00000231083,ENSG00000285591
chr2	8526012	8526368	2:8526012-8526368	ENSG00000231083,ENSG00000285591
chr2	8534357	8534471	2:8534357-8534471	-
chr2	8534507	8535583	2:8534507-8535583	ENSG00000231083,ENSG00000285591,ENSG00000286857,ENSG00000229405,ENSG00000232979,ENSG00000230515,ENSG00000287119,ENSG00000221255,ENSG00000213774
chr2	8539788	8540407	2:8539788-8540407	ENSG00000231083,ENSG00000285591,ENSG00000236008
chr2	8543568	8544288	2:8543568-8544288	ENSG00000231083,ENSG00000285591,ENSG00000236008
chr2	8544924	8545519	2:8544924-8545519	ENSG00000231083,ENSG00000285591,ENSG00000236008
chr2	8546964	8547115	2:8546964-8547115	ENSG00000236008
chr2	8576900	8577085	2:8576900-8577085	ENSG00000236008
chr2	8583308	8584205	2:8583308-8584205	ENSG00000231083,ENSG00000236008
chr2	8598286	8598606	2:8598286-8598606	ENSG00000225642,ENSG00000231083,ENSG00000236008
chr2	8602952	8603119	2:8602952-8603119	ENSG00000225642,ENSG00000231083
chr2	8644614	8644832	2:8644614-8644832	ENSG00000231083
chr2	8676557	8676876	2:8676557-8676876	ENSG00000115738,ENSG00000235092,ENSG00000231083
chr2	8678157	8678277	2:8678157-8678277	ENSG00000115738,ENSG00000235092
chr2	8678713	8679437	2:8678713-8679437	ENSG00000115738,ENSG00000235092,ENSG00000231083
chr2	8681185	8681391	2:8681185-8681391	ENSG00000115738,ENSG00000235092
chr2	8681468	8681598	2:8681468-8681598	ENSG00000115738,ENSG00000235092
chr2	8681790	8682328	2:8681790-8682328	ENSG00000115738,ENSG00000235092,ENSG00000231083,ENSG00000229405,ENSG00000232979,ENSG00000235576,ENSG00000230515,ENSG00000287119,ENSG00000221255,ENSG00000229727
chr2	8682367	8682505	2:8682367-8682505	ENSG00000115738,ENSG00000235092
chr2	8682834	8683046	2:8682834-8683046	ENSG00000115738,ENSG00000235092
chr2	8683249	8683447	2:8683249-8683447	ENSG00000115738,ENSG00000235092
chr2	8683524	8683631	2:8683524-8683631	ENSG00000115738,ENSG00000235092
chr2	8684697	8684823	2:8684697-8684823	ENSG00000115738,ENSG00000235092
chr2	8684920	8686137	2:8684920-8686137	ENSG00000115738,ENSG00000229727
chr2	8821322	8821624	2:8821322-8821624	ENSG00000134313
chr2	8822236	8822412	2:8822236-8822412	ENSG00000134313
chr2	8837267	8837810	2:8837267-8837810	ENSG00000134313
chr2	9003609	9004302	2:9003609-9004302	ENSG00000261104,ENSG00000223640,ENSG00000230886,ENSG00000143797,ENSG00000244310
chr2	9095718	9095981	2:9095718-9095981	ENSG00000261104,ENSG00000242136,ENSG00000223640,ENSG00000230886,ENSG00000244310
chr2	9137028	9137246	2:9137028-9137246	ENSG00000261104,ENSG00000223640,ENSG00000244310,ENSG00000240980
chr2	9137326	9137516	2:9137326-9137516	ENSG00000261104,ENSG00000223640,ENSG00000244310,ENSG00000240980
chr2	9142618	9143076	2:9142618-9143076	ENSG00000261104,ENSG00000223640,ENSG00000244310,ENSG00000240980
chr2	9168817	9169128	2:9168817-9169128	ENSG00000261104,ENSG00000223640,ENSG00000244310
chr2	9175248	9175442	2:9175248-9175442	ENSG00000244310
chr2	9191091	9191330	2:9191091-9191330	-
chr2	9191644	9192131	2:9191644-9192131	-
chr2	9206273	9206932	2:9206273-9206932	ENSG00000151693,ENSG00000213772
chr2	9207071	9207303	2:9207071-9207303	ENSG00000151693
chr2	9211563	9211840	2:9211563-9211840	ENSG00000151693,ENSG00000213772
chr2	9230957	9231235	2:9230957-9231235	ENSG00000213772
chr2	9259040	9259167	2:9259040-9259167	ENSG00000213772
chr2	9260488	9260927	2:9260488-9260927	ENSG00000213772
chr2	9261319	9261419	2:9261319-9261419	ENSG00000213772
chr2	9310511	9310682	2:9310511-9310682	ENSG00000213772
chr2	9330740	9330881	2:9330740-9330881	ENSG00000240980,ENSG00000151693
chr2	9330995	9331130	2:9330995-9331130	-
chr2	9336284	9336438	2:9336284-9336438	-
chr2	9347541	9347877	2:9347541-9347877	ENSG00000151693
chr2	9422597	9423979	2:9422597-9423979	ENSG00000119185,ENSG00000119203
chr2	9474032	9475069	2:9474032-9475069	ENSG00000134330,ENSG00000239300
chr2	9538205	9538599	2:9538205-9538599	ENSG00000151694,ENSG00000239300
chr2	9539158	9539492	2:9539158-9539492	ENSG00000151694,ENSG00000239300
chr2	9539661	9539813	2:9539661-9539813	ENSG00000151694,ENSG00000239300
chr2	9551091	9551235	2:9551091-9551235	ENSG00000151694,ENSG00000239300,ENSG00000271855
chr2	9552466	9552940	2:9552466-9552940	ENSG00000151694,ENSG00000239300,ENSG00000271855
chr2	9554942	9556504	2:9554942-9556504	ENSG00000151694,ENSG00000239300,ENSG00000271855,ENSG00000207086,ENSG00000244260,ENSG00000243491
chr2	9607964	9608281	2:9607964-9608281	ENSG00000239300,ENSG00000207086,ENSG00000244260
chr2	9630315	9631556	2:9630315-9631556	ENSG00000239300,ENSG00000134308,ENSG00000207086,ENSG00000240687,ENSG00000244260,ENSG00000200034,ENSG00000243491
chr2	9638562	9638823	2:9638562-9638823	ENSG00000134308,ENSG00000207086,ENSG00000240687,ENSG00000244260,ENSG00000200034,ENSG00000243491
chr2	9753124	9753488	2:9753124-9753488	ENSG00000244260,ENSG00000200034,ENSG00000240960,ENSG00000243491
chr2	9799763	9800247	2:9799763-9800247	ENSG00000244260,ENSG00000243491,ENSG00000269973,ENSG00000271787
chr2	9843191	9844011	2:9843191-9844011	ENSG00000115750,ENSG00000269973
chr2	9951111	9951896	2:9951111-9951896	ENSG00000269973,ENSG00000287305,ENSG00000134317,ENSG00000271787
chr2	9990757	9991051	2:9990757-9991051	ENSG00000269973,ENSG00000134317,ENSG00000188525,ENSG00000271787
chr2	9991820	9992030	2:9991820-9992030	ENSG00000269973,ENSG00000134317,ENSG00000188525,ENSG00000271787
chr2	10019836	10020005	2:10019836-10020005	ENSG00000188525,ENSG00000260476
chr2	10029006	10029676	2:10029006-10029676	ENSG00000243491,ENSG00000269973,ENSG00000188525,ENSG00000260476,ENSG00000271787,ENSG00000205795,ENSG00000233502
chr2	10034416	10034563	2:10034416-10034563	ENSG00000269973,ENSG00000188525,ENSG00000260476,ENSG00000271787
chr2	10035201	10035307	2:10035201-10035307	ENSG00000260077,ENSG00000172059,ENSG00000271787
chr2	10036055	10036995	2:10036055-10036995	ENSG00000188525,ENSG00000260077,ENSG00000172059,ENSG00000271787
chr2	10042434	10043171	2:10042434-10043171	ENSG00000269973,ENSG00000188525,ENSG00000260077,ENSG00000172059,ENSG00000271787
chr2	10043221	10044537	2:10043221-10044537	ENSG00000243491,ENSG00000269973,ENSG00000188525,ENSG00000260077,ENSG00000172059,ENSG00000271787,ENSG00000205795,ENSG00000233502
chr2	10044605	10044721	2:10044605-10044721	ENSG00000260077,ENSG00000172059,ENSG00000271787
chr2	10044766	10044873	2:10044766-10044873	ENSG00000260077,ENSG00000172059,ENSG00000271787
chr2	10097522	10097635	2:10097522-10097635	ENSG00000205795,ENSG00000233502,ENSG00000212558
chr2	10120175	10120777	2:10120175-10120777	ENSG00000205795,ENSG00000233502,ENSG00000171848
chr2	10122178	10122399	2:10122178-10122399	ENSG00000205795,ENSG00000233502,ENSG00000171848
chr2	10122530	10122867	2:10122530-10122867	ENSG00000205795,ENSG00000233502,ENSG00000171848,ENSG00000206647,ENSG00000234818
chr2	10270621	10270822	2:10270621-10270822	ENSG00000206647,ENSG00000265418,ENSG00000234818
chr2	10278388	10278976	2:10278388-10278976	ENSG00000206647,ENSG00000265418,ENSG00000264030,ENSG00000234818
chr2	10282766	10282891	2:10282766-10282891	ENSG00000265418,ENSG00000264030
chr2	10283221	10283550	2:10283221-10283550	ENSG00000206647,ENSG00000265418,ENSG00000264030
chr2	10285208	10286142	2:10285208-10286142	ENSG00000206647,ENSG00000265418,ENSG00000264030,ENSG00000285872,ENSG00000206898,ENSG00000234818
chr2	10286858	10286960	2:10286858-10286960	ENSG00000265418,ENSG00000264030,ENSG00000206898
chr2	10297986	10298448	2:10297986-10298448	ENSG00000265418,ENSG00000285872,ENSG00000206898,ENSG00000115756
chr2	10302131	10302309	2:10302131-10302309	ENSG00000285872,ENSG00000206898,ENSG00000115756
chr2	10302363	10303406	2:10302363-10303406	ENSG00000206647,ENSG00000265418,ENSG00000285872,ENSG00000206898,ENSG00000115756,ENSG00000234818
chr2	10303541	10303945	2:10303541-10303945	ENSG00000285872,ENSG00000206898,ENSG00000115756
chr2	10304108	10304360	2:10304108-10304360	ENSG00000285872,ENSG00000206898,ENSG00000115756
chr2	10307740	10307895	2:10307740-10307895	ENSG00000206647,ENSG00000265418,ENSG00000285872,ENSG00000115756
chr2	10331007	10331275	2:10331007-10331275	ENSG00000206647,ENSG00000265418,ENSG00000115756
chr2	10332055	10332420	2:10332055-10332420	ENSG00000206647,ENSG00000265418,ENSG00000115756
chr2	10333270	10333426	2:10333270-10333426	ENSG00000206647,ENSG00000265418,ENSG00000115756
chr2	10350855	10351138	2:10350855-10351138	ENSG00000206647,ENSG00000265418
chr2	10382654	10382984	2:10382654-10382984	ENSG00000265418
chr2	10398494	10398931	2:10398494-10398931	ENSG00000205795,ENSG00000233502,ENSG00000206647,ENSG00000265418,ENSG00000234818
chr2	10400469	10401133	2:10400469-10401133	ENSG00000205795,ENSG00000233502,ENSG00000171848,ENSG00000206647,ENSG00000265418,ENSG00000234818
chr2	10401535	10401658	2:10401535-10401658	ENSG00000206647
chr2	10409220	10409372	2:10409220-10409372	ENSG00000205795,ENSG00000233502,ENSG00000171848,ENSG00000206647,ENSG00000265418
chr2	10410156	10410686	2:10410156-10410686	ENSG00000205795,ENSG00000233502,ENSG00000171848,ENSG00000206647,ENSG00000265418
chr2	10435052	10435189	2:10435052-10435189	ENSG00000205795,ENSG00000233502,ENSG00000171848,ENSG00000206647,ENSG00000115758,ENSG00000206633,ENSG00000257135
chr2	10447655	10449054	2:10447655-10449054	ENSG00000205795,ENSG00000233502,ENSG00000115758,ENSG00000206633,ENSG00000257135,ENSG00000234818
chr2	10689843	10690155	2:10689843-10690155	ENSG00000115761,ENSG00000234818,ENSG00000243819,ENSG00000277446,ENSG00000236162,ENSG00000143882,ENSG00000272275
chr2	10745610	10745804	2:10745610-10745804	ENSG00000236162,ENSG00000143882,ENSG00000239053,ENSG00000272275
chr2	10812266	10813266	2:10812266-10813266	ENSG00000243819,ENSG00000277446,ENSG00000236162,ENSG00000143882,ENSG00000272275,ENSG00000143870,ENSG00000238962,ENSG00000232056,ENSG00000162975,ENSG00000226080
chr2	10821356	10821778	2:10821356-10821778	ENSG00000236162,ENSG00000143882,ENSG00000272275,ENSG00000143870,ENSG00000238962,ENSG00000232056,ENSG00000162975,ENSG00000226080
chr2	10826078	10826300	2:10826078-10826300	ENSG00000143882,ENSG00000272275,ENSG00000143870,ENSG00000232056,ENSG00000162975,ENSG00000226080
chr2	10863937	10864170	2:10863937-10864170	ENSG00000272275,ENSG00000271952,ENSG00000232056,ENSG00000270488,ENSG00000162975,ENSG00000226080
chr2	10876513	10876643	2:10876513-10876643	ENSG00000271952,ENSG00000232056,ENSG00000270488,ENSG00000162975,ENSG00000226080
chr2	10958635	10958787	2:10958635-10958787	ENSG00000232056,ENSG00000162975,ENSG00000226080
chr2	10964470	10964647	2:10964470-10964647	ENSG00000162975,ENSG00000226080
chr2	11132635	11133182	2:11132635-11133182	ENSG00000226080,ENSG00000145063,ENSG00000150873,ENSG00000239899
chr2	11145483	11145662	2:11145483-11145662	ENSG00000226080,ENSG00000145063,ENSG00000150873
chr2	11154721	11155845	2:11154721-11155845	ENSG00000226080,ENSG00000145063,ENSG00000150873,ENSG00000162976,ENSG00000230154,ENSG00000230952
chr2	11161131	11161314	2:11161131-11161314	ENSG00000162976
chr2	11175479	11175761	2:11175479-11175761	ENSG00000162976,ENSG00000230154
chr2	11203502	11203773	2:11203502-11203773	ENSG00000134318,ENSG00000230154
chr2	11225035	11225135	2:11225035-11225135	ENSG00000134318,ENSG00000207267,ENSG00000230154
chr2	11342830	11342967	2:11342830-11342967	ENSG00000134318,ENSG00000230154,ENSG00000226961,ENSG00000230952
chr2	11343707	11344010	2:11343707-11344010	ENSG00000134318,ENSG00000230154,ENSG00000226961,ENSG00000230952,ENSG00000285569
chr2	11344042	11345576	2:11344042-11345576	ENSG00000134318,ENSG00000207267,ENSG00000230154,ENSG00000226961,ENSG00000230952,ENSG00000224177,ENSG00000231403,ENSG00000285569
chr2	11386384	11386486	2:11386384-11386486	ENSG00000230154,ENSG00000226961,ENSG00000230952,ENSG00000224177,ENSG00000231403
chr2	11403781	11404050	2:11403781-11404050	ENSG00000230154,ENSG00000226961,ENSG00000230952,ENSG00000224177,ENSG00000231403,ENSG00000285569
chr2	11465544	11466337	2:11465544-11466337	ENSG00000169016,ENSG00000201610,ENSG00000264010,ENSG00000251718,ENSG00000285626,ENSG00000239899
chr2	11496097	11496197	2:11496097-11496197	ENSG00000196208,ENSG00000201610,ENSG00000264010,ENSG00000251718,ENSG00000285626,ENSG00000239899
chr2	11498616	11498924	2:11498616-11498924	ENSG00000226080,ENSG00000196208,ENSG00000201610,ENSG00000264010,ENSG00000251718,ENSG00000285626,ENSG00000239899
chr2	11612162	11612269	2:11612162-11612269	ENSG00000196208,ENSG00000264010,ENSG00000251718,ENSG00000285626,ENSG00000239899
chr2	11669860	11669996	2:11669860-11669996	ENSG00000169006,ENSG00000230044,ENSG00000276411
chr2	11688247	11688673	2:11688247-11688673	ENSG00000251718,ENSG00000285626,ENSG00000239899,ENSG00000169006,ENSG00000230044,ENSG00000276411,ENSG00000134324,ENSG00000228496,ENSG00000203643,ENSG00000265056
chr2	11691194	11691429	2:11691194-11691429	ENSG00000169006,ENSG00000276411,ENSG00000134324,ENSG00000228496,ENSG00000203643,ENSG00000265056
chr2	11693050	11693167	2:11693050-11693167	ENSG00000276411,ENSG00000134324,ENSG00000203643,ENSG00000265056
chr2	11697077	11697643	2:11697077-11697643	ENSG00000276411,ENSG00000203643,ENSG00000265056
chr2	11698121	11698269	2:11698121-11698269	ENSG00000276411,ENSG00000203643,ENSG00000265056
chr2	11698319	11698590	2:11698319-11698590	ENSG00000276411,ENSG00000134324,ENSG00000203643,ENSG00000265056
chr2	11701834	11702319	2:11701834-11702319	ENSG00000251718,ENSG00000285626,ENSG00000276411,ENSG00000134324,ENSG00000203643,ENSG00000265056
chr2	11711884	11712014	2:11711884-11712014	ENSG00000134324,ENSG00000203643
chr2	11744028	11744488	2:11744028-11744488	ENSG00000276411,ENSG00000134324,ENSG00000203643,ENSG00000230790,ENSG00000265056
chr2	11746338	11747083	2:11746338-11747083	ENSG00000134324,ENSG00000203643,ENSG00000230790,ENSG00000265056
chr2	11779288	11779429	2:11779288-11779429	ENSG00000276411,ENSG00000134324,ENSG00000203643,ENSG00000265056
chr2	11829436	11829536	2:11829436-11829536	ENSG00000134324,ENSG00000224184,ENSG00000225649
chr2	11830061	11830566	2:11830061-11830566	ENSG00000224184,ENSG00000265172,ENSG00000225649
chr2	11863716	11864255	2:11863716-11864255	ENSG00000224184,ENSG00000225649
chr2	11898641	11898814	2:11898641-11898814	ENSG00000238503,ENSG00000229370
chr2	11903190	11903414	2:11903190-11903414	ENSG00000238503,ENSG00000229370
chr2	11904189	11904427	2:11904189-11904427	ENSG00000238503,ENSG00000229370
chr2	11907265	11907548	2:11907265-11907548	ENSG00000238503,ENSG00000229370,ENSG00000230448,ENSG00000227718,ENSG00000251859
chr2	11934008	11934183	2:11934008-11934183	ENSG00000238503
chr2	11938307	11938472	2:11938307-11938472	ENSG00000238503
chr2	11991268	11991460	2:11991268-11991460	ENSG00000224184,ENSG00000238503,ENSG00000229370
chr2	12014103	12014397	2:12014103-12014397	ENSG00000224184,ENSG00000238503
chr2	12057541	12057718	2:12057541-12057718	ENSG00000238503
chr2	12155704	12156042	2:12155704-12156042	ENSG00000238503,ENSG00000229370
chr2	12168849	12169412	2:12168849-12169412	ENSG00000238503,ENSG00000207183,ENSG00000229370
chr2	12169786	12170049	2:12169786-12170049	ENSG00000238503,ENSG00000207183,ENSG00000229370
chr2	12177058	12177233	2:12177058-12177233	-
chr2	12192908	12193232	2:12192908-12193232	ENSG00000264089
chr2	12201435	12201646	2:12201435-12201646	ENSG00000264089
chr2	12430827	12431159	2:12430827-12431159	ENSG00000207183
chr2	12452256	12452486	2:12452256-12452486	ENSG00000207183,ENSG00000229370,ENSG00000227718
chr2	12456286	12456725	2:12456286-12456725	ENSG00000207183,ENSG00000286427,ENSG00000261117,ENSG00000071575,ENSG00000229370,ENSG00000227718,ENSG00000251859
chr2	12488485	12488590	2:12488485-12488590	ENSG00000207183,ENSG00000229370,ENSG00000227718
chr2	12493049	12493280	2:12493049-12493280	ENSG00000207183
chr2	12501527	12501749	2:12501527-12501749	ENSG00000207183,ENSG00000229370,ENSG00000227718
chr2	12587948	12588368	2:12587948-12588368	ENSG00000207183,ENSG00000223360,ENSG00000229370,ENSG00000227718
chr2	12616885	12617003	2:12616885-12617003	ENSG00000223360,ENSG00000227718
chr2	12716061	12716161	2:12716061-12716161	ENSG00000286427,ENSG00000261117,ENSG00000071575
chr2	12716350	12717085	2:12716350-12717085	ENSG00000207183,ENSG00000286427,ENSG00000261117,ENSG00000071575,ENSG00000225649
chr2	12717220	12717455	2:12717220-12717455	ENSG00000286427,ENSG00000261117,ENSG00000071575
chr2	12732005	12732147	2:12732005-12732147	ENSG00000286427,ENSG00000261117,ENSG00000071575,ENSG00000264370
chr2	12797948	12798128	2:12797948-12798128	ENSG00000229370,ENSG00000227718
chr2	12819143	12819431	2:12819143-12819431	ENSG00000229370,ENSG00000227718
chr2	12884945	12885207	2:12884945-12885207	ENSG00000229370,ENSG00000227718,ENSG00000287291
chr2	12931350	12931459	2:12931350-12931459	ENSG00000225649,ENSG00000285876,ENSG00000229370
chr2	12965554	12965654	2:12965554-12965654	ENSG00000225649,ENSG00000285876,ENSG00000227718
chr2	12978147	12978365	2:12978147-12978365	ENSG00000225649,ENSG00000285876,ENSG00000229370,ENSG00000227718,ENSG00000251859,ENSG00000237261,ENSG00000235127
chr2	13007039	13007142	2:13007039-13007142	ENSG00000225649,ENSG00000285876
chr2	14632558	14632727	2:14632558-14632727	ENSG00000229370,ENSG00000230448,ENSG00000227718,ENSG00000251859,ENSG00000237261,ENSG00000228505,ENSG00000162981,ENSG00000287291,ENSG00000235127
chr2	15226752	15226954	2:15226752-15226954	ENSG00000229370,ENSG00000230448,ENSG00000227718,ENSG00000251859,ENSG00000237261,ENSG00000228505,ENSG00000287291,ENSG00000235127,ENSG00000151779,ENSG00000229087,ENSG00000224400
chr2	15561103	15561528	2:15561103-15561528	ENSG00000230448,ENSG00000251859,ENSG00000237261,ENSG00000287291,ENSG00000235127,ENSG00000151779,ENSG00000229087,ENSG00000234022,ENSG00000079785
chr2	15591497	15592408	2:15591497-15592408	ENSG00000287291,ENSG00000235127,ENSG00000229087,ENSG00000079785
chr2	15730486	15730874	2:15730486-15730874	ENSG00000230448,ENSG00000227718,ENSG00000251859,ENSG00000237261,ENSG00000287291,ENSG00000235127,ENSG00000229087,ENSG00000224194,ENSG00000231031,ENSG00000237326,ENSG00000202160,ENSG00000214657,ENSG00000238371,ENSG00000223850,ENSG00000236989,ENSG00000271315,ENSG00000251704,ENSG00000226041,ENSG00000228876,ENSG00000231266,ENSG00000285354,ENSG00000232444,ENSG00000224400
chr2	15939770	15939917	2:15939770-15939917	ENSG00000224194,ENSG00000237326,ENSG00000202160,ENSG00000214657,ENSG00000238371,ENSG00000233718,ENSG00000223850,ENSG00000134323,ENSG00000243541,ENSG00000236989,ENSG00000271315,ENSG00000251704,ENSG00000226041,ENSG00000228876,ENSG00000231266,ENSG00000285354,ENSG00000232444,ENSG00000224400
chr2	15944063	15944202	2:15944063-15944202	ENSG00000202160,ENSG00000214657,ENSG00000238371,ENSG00000233718,ENSG00000223850,ENSG00000134323,ENSG00000243541,ENSG00000236989,ENSG00000271315,ENSG00000251704,ENSG00000226041,ENSG00000228876,ENSG00000231266,ENSG00000285354,ENSG00000232444
chr2	15966312	15966501	2:15966312-15966501	ENSG00000251859,ENSG00000287291,ENSG00000235127,ENSG00000229087,ENSG00000224194,ENSG00000231031,ENSG00000237326,ENSG00000202160,ENSG00000214657,ENSG00000238371,ENSG00000233718,ENSG00000223850,ENSG00000134323,ENSG00000243541,ENSG00000236989,ENSG00000271315,ENSG00000251704,ENSG00000226041,ENSG00000228876,ENSG00000231266,ENSG00000285354,ENSG00000232444,ENSG00000224400
chr2	16006271	16006558	2:16006271-16006558	ENSG00000237670,ENSG00000230448,ENSG00000227718,ENSG00000251859,ENSG00000287291,ENSG00000235127,ENSG00000229087,ENSG00000224194,ENSG00000237326,ENSG00000202160,ENSG00000214657,ENSG00000238371,ENSG00000223850,ENSG00000243541,ENSG00000236289,ENSG00000236989,ENSG00000271315,ENSG00000251704,ENSG00000226041,ENSG00000228876,ENSG00000231266,ENSG00000285354,ENSG00000232444,ENSG00000224400
chr2	16055860	16056013	2:16055860-16056013	ENSG00000226764,ENSG00000236289,ENSG00000236989,ENSG00000271315,ENSG00000251704,ENSG00000226041,ENSG00000228876,ENSG00000231266
chr2	16508345	16508524	2:16508345-16508524	ENSG00000224194,ENSG00000237326,ENSG00000202160,ENSG00000214657,ENSG00000238371,ENSG00000223850,ENSG00000236989,ENSG00000271315,ENSG00000251704,ENSG00000226041,ENSG00000228876,ENSG00000231266,ENSG00000285354,ENSG00000232444,ENSG00000224400,ENSG00000237633,ENSG00000279663
chr2	16584888	16585471	2:16584888-16585471	ENSG00000237670,ENSG00000224604,ENSG00000287291,ENSG00000235127,ENSG00000229087,ENSG00000224194,ENSG00000237326,ENSG00000202160,ENSG00000214657,ENSG00000238371,ENSG00000236989,ENSG00000271315,ENSG00000251704,ENSG00000226041,ENSG00000228876,ENSG00000231266,ENSG00000285354,ENSG00000232444,ENSG00000224400,ENSG00000237633,ENSG00000279663
chr2	16608980	16609317	2:16608980-16609317	ENSG00000237670,ENSG00000224604,ENSG00000235127,ENSG00000224194,ENSG00000237326,ENSG00000202160,ENSG00000214657,ENSG00000238371,ENSG00000223850,ENSG00000236989,ENSG00000271315,ENSG00000251704,ENSG00000226041,ENSG00000228876,ENSG00000231266,ENSG00000285354,ENSG00000232444,ENSG00000224400,ENSG00000237633,ENSG00000279663
chr2	16610558	16610869	2:16610558-16610869	ENSG00000236348,ENSG00000214843,ENSG00000222842,ENSG00000237670,ENSG00000224604,ENSG00000230448,ENSG00000251859,ENSG00000287291,ENSG00000235127,ENSG00000229087,ENSG00000224194,ENSG00000231031,ENSG00000237326,ENSG00000202160,ENSG00000214657,ENSG00000238371,ENSG00000223850,ENSG00000236989,ENSG00000271315,ENSG00000251704,ENSG00000226041,ENSG00000228876,ENSG00000231266,ENSG00000285354,ENSG00000232444,ENSG00000224400,ENSG00000237633,ENSG00000279663,ENSG00000223536
chr2	16617398	16617701	2:16617398-16617701	ENSG00000237670,ENSG00000237326,ENSG00000202160,ENSG00000238371,ENSG00000271315,ENSG00000285354,ENSG00000232444,ENSG00000224400,ENSG00000237633,ENSG00000279663
chr2	16622598	16622888	2:16622598-16622888	ENSG00000236348,ENSG00000237670,ENSG00000224604,ENSG00000230448,ENSG00000251859,ENSG00000287291,ENSG00000235127,ENSG00000229087,ENSG00000224194,ENSG00000237326,ENSG00000202160,ENSG00000214657,ENSG00000238371,ENSG00000271315,ENSG00000251704,ENSG00000226041,ENSG00000228876,ENSG00000231266,ENSG00000285354,ENSG00000232444,ENSG00000224400,ENSG00000237633,ENSG00000279663
chr2	16625186	16625732	2:16625186-16625732	ENSG00000236348,ENSG00000222842,ENSG00000237670,ENSG00000224604,ENSG00000230448,ENSG00000237261,ENSG00000287291,ENSG00000235127,ENSG00000229087,ENSG00000224194,ENSG00000231031,ENSG00000237326,ENSG00000202160,ENSG00000214657,ENSG00000238371,ENSG00000223850,ENSG00000236989,ENSG00000271315,ENSG00000251704,ENSG00000226041,ENSG00000228876,ENSG00000231266,ENSG00000285354,ENSG00000232444,ENSG00000224400,ENSG00000237633,ENSG00000279663
chr2	16626508	16626758	2:16626508-16626758	ENSG00000224604,ENSG00000214657,ENSG00000226041
chr2	16626918	16627215	2:16626918-16627215	-
chr2	16628408	16628576	2:16628408-16628576	ENSG00000224604,ENSG00000214657,ENSG00000226041,ENSG00000285354,ENSG00000224400,ENSG00000279663
chr2	16630574	16630819	2:16630574-16630819	ENSG00000237670,ENSG00000224604,ENSG00000229087,ENSG00000224194,ENSG00000237326,ENSG00000202160,ENSG00000238371,ENSG00000236989,ENSG00000228876,ENSG00000231266,ENSG00000285354,ENSG00000232444,ENSG00000224400
chr2	16633556	16633803	2:16633556-16633803	ENSG00000224604,ENSG00000228876,ENSG00000231266,ENSG00000285354
chr2	16650457	16650856	2:16650457-16650856	-
chr2	16653080	16653229	2:16653080-16653229	-
chr2	16653827	16654193	2:16653827-16654193	ENSG00000224400
chr2	16656707	16657353	2:16656707-16657353	ENSG00000212455,ENSG00000236348,ENSG00000214843,ENSG00000222842,ENSG00000237670,ENSG00000224604,ENSG00000230448,ENSG00000287291,ENSG00000235127,ENSG00000229087,ENSG00000224194,ENSG00000237326,ENSG00000202160,ENSG00000214657,ENSG00000238371,ENSG00000223850,ENSG00000236989,ENSG00000271315,ENSG00000251704,ENSG00000226041,ENSG00000228876,ENSG00000231266,ENSG00000285354,ENSG00000232444,ENSG00000224400,ENSG00000237633,ENSG00000279663,ENSG00000197872
chr2	16658163	16658385	2:16658163-16658385	ENSG00000237670,ENSG00000224604,ENSG00000287291,ENSG00000238371,ENSG00000271315,ENSG00000228876,ENSG00000231266,ENSG00000285354,ENSG00000232444,ENSG00000197872
chr2	16658430	16658581	2:16658430-16658581	-
chr2	16660168	16660534	2:16660168-16660534	ENSG00000197872
chr2	16663618	16663870	2:16663618-16663870	ENSG00000197872
chr2	16664191	16664888	2:16664191-16664888	ENSG00000197872
chr2	16665046	16665154	2:16665046-16665154	ENSG00000197872
chr2	16665681	16666175	2:16665681-16666175	ENSG00000214657,ENSG00000271315,ENSG00000197872
chr2	16666556	16666717	2:16666556-16666717	ENSG00000197872
chr2	16680454	16680581	2:16680454-16680581	ENSG00000224604
chr2	16716156	16716379	2:16716156-16716379	ENSG00000224604,ENSG00000235127,ENSG00000232444,ENSG00000223536
chr2	16757302	16757502	2:16757302-16757502	ENSG00000237670,ENSG00000224604,ENSG00000271315,ENSG00000224400,ENSG00000237633,ENSG00000279663,ENSG00000223536
chr2	16763714	16763907	2:16763714-16763907	ENSG00000236348,ENSG00000237670,ENSG00000224604,ENSG00000285354,ENSG00000224400,ENSG00000237633,ENSG00000279663,ENSG00000223536
chr2	16764202	16764302	2:16764202-16764302	ENSG00000224604,ENSG00000223536
chr2	17190637	17190837	2:17190637-17190837	ENSG00000212455,ENSG00000236348,ENSG00000214843,ENSG00000222842,ENSG00000237670,ENSG00000224604,ENSG00000287291
chr2	17202844	17203032	2:17202844-17203032	ENSG00000212455,ENSG00000236348,ENSG00000214843,ENSG00000222842,ENSG00000237670,ENSG00000224604,ENSG00000287291,ENSG00000224400
chr2	17497774	17498020	2:17497774-17498020	ENSG00000212455,ENSG00000163032,ENSG00000214842,ENSG00000236348,ENSG00000214843,ENSG00000222842,ENSG00000237670
chr2	17518378	17518664	2:17518378-17518664	ENSG00000163032,ENSG00000214842,ENSG00000236348
chr2	17538943	17539170	2:17538943-17539170	ENSG00000163032,ENSG00000236348
chr2	17643302	17643459	2:17643302-17643459	ENSG00000236348
chr2	17646174	17646493	2:17646174-17646493	ENSG00000236348
chr2	17753262	17754579	2:17753262-17754579	ENSG00000178295,ENSG00000163029
chr2	17804416	17804624	2:17804416-17804624	ENSG00000212455,ENSG00000151379,ENSG00000163029
chr2	17805288	17805417	2:17805288-17805417	ENSG00000212455,ENSG00000151379,ENSG00000163029
chr2	17813019	17813119	2:17813019-17813119	ENSG00000212455,ENSG00000151379,ENSG00000163029
chr2	17830667	17830855	2:17830667-17830855	ENSG00000212455,ENSG00000151379,ENSG00000178295
chr2	17877892	17878060	2:17877892-17878060	ENSG00000212455,ENSG00000170745
chr2	17878452	17878753	2:17878452-17878753	ENSG00000212455,ENSG00000170745
chr2	17879251	17879351	2:17879251-17879351	ENSG00000212455,ENSG00000170745
chr2	18446068	18446168	2:18446068-18446168	ENSG00000235911,ENSG00000237992,ENSG00000234597,ENSG00000287284,ENSG00000224626,ENSG00000185013,ENSG00000250741,ENSG00000287849,ENSG00000287881
chr2	18520689	18520797	2:18520689-18520797	ENSG00000237992,ENSG00000234597,ENSG00000287284,ENSG00000224626,ENSG00000207170,ENSG00000185013,ENSG00000250741,ENSG00000260331,ENSG00000287849,ENSG00000287881
chr2	18559690	18559799	2:18559690-18559799	ENSG00000224626,ENSG00000207170,ENSG00000185013,ENSG00000250741,ENSG00000240857,ENSG00000260331,ENSG00000287849,ENSG00000287881
chr2	18559949	18560982	2:18559949-18560982	ENSG00000237992,ENSG00000234597,ENSG00000287284,ENSG00000224626,ENSG00000207170,ENSG00000185013,ENSG00000250741,ENSG00000240857,ENSG00000260331,ENSG00000287849,ENSG00000287881
chr2	19038677	19038824	2:19038677-19038824	ENSG00000237992,ENSG00000234597,ENSG00000236204,ENSG00000287284,ENSG00000224626,ENSG00000287881
chr2	19099330	19099444	2:19099330-19099444	ENSG00000213403,ENSG00000235911,ENSG00000237992,ENSG00000234597,ENSG00000287284,ENSG00000224626,ENSG00000287881
chr2	19234368	19234529	2:19234368-19234529	ENSG00000213403,ENSG00000235911,ENSG00000237992,ENSG00000234597,ENSG00000287284,ENSG00000224626,ENSG00000287881
chr2	19347545	19348557	2:19347545-19348557	ENSG00000213403,ENSG00000235911,ENSG00000237992,ENSG00000234597,ENSG00000143867,ENSG00000266738,ENSG00000236204,ENSG00000287284,ENSG00000224626,ENSG00000287849,ENSG00000287881
chr2	19350230	19350415	2:19350230-19350415	ENSG00000235911,ENSG00000237992,ENSG00000234597,ENSG00000143867,ENSG00000266738,ENSG00000236204,ENSG00000287284,ENSG00000224626
chr2	19350525	19350673	2:19350525-19350673	ENSG00000237992,ENSG00000234597,ENSG00000143867,ENSG00000266738,ENSG00000236204,ENSG00000287284,ENSG00000224626
chr2	19362937	19363246	2:19362937-19363246	ENSG00000235911,ENSG00000237992,ENSG00000234597,ENSG00000143867,ENSG00000287284,ENSG00000224626,ENSG00000287881
chr2	19786556	19786708	2:19786556-19786708	ENSG00000213403,ENSG00000235911,ENSG00000237992,ENSG00000234597,ENSG00000224626
chr2	19863522	19863642	2:19863522-19863642	ENSG00000228784,ENSG00000213403,ENSG00000235911,ENSG00000237992,ENSG00000234597,ENSG00000287849,ENSG00000287881
chr2	19868763	19868903	2:19868763-19868903	ENSG00000228784,ENSG00000213403,ENSG00000235911
chr2	19869057	19869167	2:19869057-19869167	ENSG00000228784,ENSG00000213403,ENSG00000235911
chr2	19891982	19892227	2:19891982-19892227	ENSG00000271991,ENSG00000183891,ENSG00000228784,ENSG00000213403,ENSG00000235911,ENSG00000237992,ENSG00000234597
chr2	19901266	19901376	2:19901266-19901376	ENSG00000271991,ENSG00000183891
chr2	19901412	19902392	2:19901412-19902392	ENSG00000271991,ENSG00000183891,ENSG00000213403,ENSG00000235911,ENSG00000237992,ENSG00000234597
chr2	19955972	19956080	2:19955972-19956080	ENSG00000235411,ENSG00000115884,ENSG00000234378,ENSG00000118965
chr2	19989716	19989836	2:19989716-19989836	ENSG00000132031,ENSG00000227210,ENSG00000118965
chr2	19990002	19990400	2:19990002-19990400	ENSG00000234378,ENSG00000132031,ENSG00000227210,ENSG00000118965
chr2	20023891	20023992	2:20023891-20023992	ENSG00000234378,ENSG00000132031
chr2	20049750	20050039	2:20049750-20050039	ENSG00000238735,ENSG00000235411,ENSG00000115884,ENSG00000213729,ENSG00000234378,ENSG00000223734,ENSG00000068697,ENSG00000132031
chr2	20050217	20050526	2:20050217-20050526	ENSG00000238735,ENSG00000115884,ENSG00000234378,ENSG00000223734,ENSG00000068697,ENSG00000132031
chr2	20050689	20050951	2:20050689-20050951	ENSG00000223734,ENSG00000068697
chr2	20051404	20052303	2:20051404-20052303	ENSG00000238735,ENSG00000235411,ENSG00000115884,ENSG00000213729,ENSG00000234378,ENSG00000223734,ENSG00000068697,ENSG00000132031,ENSG00000227210,ENSG00000118965,ENSG00000235911
chr2	20052522	20052622	2:20052522-20052622	ENSG00000223734,ENSG00000068697
chr2	20052942	20053170	2:20052942-20053170	ENSG00000234378,ENSG00000223734,ENSG00000068697
chr2	20072019	20072174	2:20072019-20072174	ENSG00000213729,ENSG00000234378
chr2	20098299	20098456	2:20098299-20098456	ENSG00000238735,ENSG00000235411,ENSG00000115884,ENSG00000213729,ENSG00000234378,ENSG00000132031,ENSG00000118965
chr2	20185773	20185997	2:20185773-20185997	ENSG00000238735,ENSG00000235411,ENSG00000115884,ENSG00000200763,ENSG00000266059,ENSG00000213729,ENSG00000234378
chr2	20186491	20186757	2:20186491-20186757	ENSG00000238735,ENSG00000235411,ENSG00000115884,ENSG00000200763,ENSG00000266059,ENSG00000213729,ENSG00000234378
chr2	20350115	20351508	2:20350115-20351508	ENSG00000055917,ENSG00000238735,ENSG00000235411,ENSG00000115884
chr2	20357701	20357908	2:20357701-20357908	ENSG00000055917
chr2	20365349	20365626	2:20365349-20365626	ENSG00000232800,ENSG00000055917,ENSG00000238735,ENSG00000235411
chr2	20379151	20379428	2:20379151-20379428	ENSG00000212171,ENSG00000232800,ENSG00000055917,ENSG00000235411
chr2	20411347	20411763	2:20411347-20411763	ENSG00000212171,ENSG00000232800,ENSG00000238735
chr2	20419014	20419566	2:20419014-20419566	ENSG00000264192,ENSG00000235537,ENSG00000287956,ENSG00000261012,ENSG00000236436,ENSG00000279307,ENSG00000212171,ENSG00000232800,ENSG00000238735,ENSG00000235411
chr2	20422001	20422431	2:20422001-20422431	ENSG00000212171,ENSG00000232800,ENSG00000238735,ENSG00000235411
chr2	20423808	20424115	2:20423808-20424115	ENSG00000212171
chr2	20424506	20425218	2:20424506-20425218	ENSG00000229621,ENSG00000287956,ENSG00000280390,ENSG00000236436,ENSG00000270100,ENSG00000279307,ENSG00000212171,ENSG00000232800,ENSG00000238735,ENSG00000235411,ENSG00000115884
chr2	20429562	20430140	2:20429562-20430140	ENSG00000212171,ENSG00000232800,ENSG00000238735,ENSG00000235411
chr2	20431009	20431172	2:20431009-20431172	ENSG00000232800
chr2	20432718	20432928	2:20432718-20432928	-
chr2	20438344	20438917	2:20438344-20438917	ENSG00000236436,ENSG00000212171,ENSG00000232800,ENSG00000238735,ENSG00000235411
chr2	20439500	20440193	2:20439500-20440193	ENSG00000236436,ENSG00000270100,ENSG00000279307,ENSG00000212171,ENSG00000232800,ENSG00000238735,ENSG00000235411
chr2	20443353	20443453	2:20443353-20443453	ENSG00000143878
chr2	20444280	20444423	2:20444280-20444423	ENSG00000143878
chr2	20444581	20444798	2:20444581-20444798	ENSG00000143878
chr2	20445384	20445484	2:20445384-20445484	ENSG00000228950,ENSG00000143878
chr2	20446668	20448815	2:20446668-20448815	ENSG00000279307,ENSG00000227047,ENSG00000228950,ENSG00000143878
chr2	20449564	20449971	2:20449564-20449971	ENSG00000228950,ENSG00000143878
chr2	20450129	20451043	2:20450129-20451043	ENSG00000279307,ENSG00000228950,ENSG00000143878
chr2	20452674	20452787	2:20452674-20452787	ENSG00000279307,ENSG00000228950,ENSG00000143878
chr2	20483335	20483869	2:20483335-20483869	ENSG00000228538,ENSG00000235537,ENSG00000236436,ENSG00000279307,ENSG00000227047,ENSG00000200829
chr2	20485927	20486095	2:20485927-20486095	ENSG00000279307,ENSG00000227047,ENSG00000200829
chr2	20494237	20494352	2:20494237-20494352	ENSG00000279307,ENSG00000227047
chr2	20569210	20569326	2:20569210-20569326	ENSG00000279307
chr2	20578990	20579243	2:20578990-20579243	ENSG00000269976,ENSG00000279307
chr2	20579303	20579490	2:20579303-20579490	ENSG00000269976,ENSG00000279307
chr2	20593551	20593766	2:20593551-20593766	ENSG00000231948,ENSG00000269976,ENSG00000279307
chr2	20595430	20595909	2:20595430-20595909	ENSG00000233416,ENSG00000231948,ENSG00000269976,ENSG00000279307,ENSG00000227047
chr2	20596956	20597470	2:20596956-20597470	ENSG00000233416,ENSG00000231948,ENSG00000269976,ENSG00000279307
chr2	20599209	20599485	2:20599209-20599485	ENSG00000233416,ENSG00000231948,ENSG00000269976
chr2	20611375	20611677	2:20611375-20611677	ENSG00000233416,ENSG00000279307
chr2	20616035	20616208	2:20616035-20616208	ENSG00000233416,ENSG00000118960
chr2	20617179	20617667	2:20617179-20617667	ENSG00000233416,ENSG00000118960
chr2	20617877	20618878	2:20617877-20618878	ENSG00000233416,ENSG00000118960,ENSG00000279307,ENSG00000227047
chr2	20635912	20636140	2:20635912-20636140	ENSG00000118960
chr2	20642456	20642661	2:20642456-20642661	ENSG00000118960
chr2	20650436	20651495	2:20650436-20651495	ENSG00000261012,ENSG00000236436,ENSG00000270100,ENSG00000143869,ENSG00000118960
chr2	20661574	20661741	2:20661574-20661741	ENSG00000218819,ENSG00000261012,ENSG00000236436,ENSG00000270100,ENSG00000143869
chr2	20699313	20699533	2:20699313-20699533	ENSG00000218819,ENSG00000287956,ENSG00000280390,ENSG00000261012,ENSG00000236436,ENSG00000270100,ENSG00000143869
chr2	20728163	20728264	2:20728163-20728264	ENSG00000235537,ENSG00000287956,ENSG00000280390,ENSG00000261012,ENSG00000236436,ENSG00000118961,ENSG00000270100
chr2	20822692	20823310	2:20822692-20823310	ENSG00000236436,ENSG00000118961
chr2	20970172	20970395	2:20970172-20970395	ENSG00000233587,ENSG00000234207,ENSG00000228999,ENSG00000264192,ENSG00000229621,ENSG00000228538,ENSG00000235537,ENSG00000218819,ENSG00000287956,ENSG00000280390,ENSG00000261012,ENSG00000236436,ENSG00000270100
chr2	21042993	21043095	2:21042993-21043095	ENSG00000264192,ENSG00000229621,ENSG00000235537,ENSG00000231204,ENSG00000218819,ENSG00000287956,ENSG00000280390,ENSG00000084674,ENSG00000261012
chr2	21221095	21221195	2:21221095-21221195	ENSG00000228999,ENSG00000228538,ENSG00000235537,ENSG00000270654,ENSG00000231204,ENSG00000233005,ENSG00000271629,ENSG00000218819,ENSG00000287956
chr2	21231918	21232328	2:21231918-21232328	ENSG00000222616,ENSG00000233587,ENSG00000234207,ENSG00000206882,ENSG00000223691,ENSG00000228999,ENSG00000264192,ENSG00000229621,ENSG00000228538,ENSG00000235537,ENSG00000270654,ENSG00000231204,ENSG00000233005,ENSG00000271629,ENSG00000218819,ENSG00000287956,ENSG00000280390
chr2	21233323	21233449	2:21233323-21233449	ENSG00000222616,ENSG00000233587,ENSG00000234207,ENSG00000206882,ENSG00000223691,ENSG00000228999,ENSG00000264192,ENSG00000229621,ENSG00000228538,ENSG00000235537,ENSG00000270654,ENSG00000231204,ENSG00000233005,ENSG00000271629,ENSG00000218819,ENSG00000287956,ENSG00000280390,ENSG00000261012,ENSG00000236436
chr2	21255989	21256426	2:21255989-21256426	ENSG00000232451,ENSG00000222616,ENSG00000233587,ENSG00000234207,ENSG00000206882,ENSG00000234189,ENSG00000223691,ENSG00000228999,ENSG00000264192,ENSG00000229621,ENSG00000228538,ENSG00000235537,ENSG00000270654,ENSG00000231204,ENSG00000233005,ENSG00000271629,ENSG00000218819,ENSG00000287956,ENSG00000280390,ENSG00000261012,ENSG00000236436
chr2	22276873	22276980	2:22276873-22276980	ENSG00000223530,ENSG00000232451,ENSG00000222616,ENSG00000233587,ENSG00000234207,ENSG00000206882,ENSG00000234189,ENSG00000223691,ENSG00000228999,ENSG00000264192,ENSG00000229621,ENSG00000228538,ENSG00000235537,ENSG00000270654
chr2	23384929	23385208	2:23384929-23385208	ENSG00000283031,ENSG00000279526,ENSG00000119771,ENSG00000235497,ENSG00000223634,ENSG00000233714,ENSG00000223530,ENSG00000232451,ENSG00000222616,ENSG00000233587
chr2	23385452	23385630	2:23385452-23385630	ENSG00000283031,ENSG00000279526,ENSG00000119771,ENSG00000235497,ENSG00000223634,ENSG00000233714,ENSG00000223530,ENSG00000232451,ENSG00000222616
chr2	23404563	23404720	2:23404563-23404720	ENSG00000283031,ENSG00000279526,ENSG00000119771,ENSG00000235497,ENSG00000223634,ENSG00000233714,ENSG00000223530,ENSG00000232451,ENSG00000222616,ENSG00000233587
chr2	23449525	23449674	2:23449525-23449674	ENSG00000283031,ENSG00000279526,ENSG00000224361,ENSG00000223634,ENSG00000233714,ENSG00000223530,ENSG00000232451,ENSG00000222616,ENSG00000233587,ENSG00000234207,ENSG00000228999
chr2	23497177	23497432	2:23497177-23497432	ENSG00000283031,ENSG00000279526,ENSG00000224361,ENSG00000223634,ENSG00000233714,ENSG00000223530,ENSG00000232451,ENSG00000222616,ENSG00000233587,ENSG00000234207,ENSG00000228999
chr2	23506608	23506752	2:23506608-23506752	ENSG00000283031,ENSG00000279526,ENSG00000224361,ENSG00000223634,ENSG00000233714,ENSG00000223530,ENSG00000232451,ENSG00000222616,ENSG00000233587,ENSG00000234207,ENSG00000228999
chr2	23564264	23564487	2:23564264-23564487	ENSG00000283031,ENSG00000279526,ENSG00000224361,ENSG00000223634,ENSG00000233714,ENSG00000223530,ENSG00000232451,ENSG00000222616,ENSG00000233587,ENSG00000234207
chr2	23745868	23745986	2:23745868-23745986	ENSG00000243847,ENSG00000224464,ENSG00000119778,ENSG00000283031,ENSG00000279526,ENSG00000223634,ENSG00000233714,ENSG00000223530,ENSG00000232451
chr2	23925987	23927611	2:23925987-23927611	ENSG00000242628,ENSG00000223754,ENSG00000186453,ENSG00000232642,ENSG00000205639,ENSG00000243847,ENSG00000234946,ENSG00000173960,ENSG00000238111,ENSG00000224464,ENSG00000119778
chr2	23940230	23940879	2:23940230-23940879	ENSG00000242628,ENSG00000223754,ENSG00000186453,ENSG00000232642,ENSG00000205639,ENSG00000243847,ENSG00000234946,ENSG00000173960,ENSG00000238111,ENSG00000224464,ENSG00000119778
chr2	24047311	24047691	2:24047311-24047691	ENSG00000242628,ENSG00000223754,ENSG00000186453,ENSG00000232642,ENSG00000219626,ENSG00000115128,ENSG00000119782,ENSG00000222940,ENSG00000163026,ENSG00000205639,ENSG00000243847,ENSG00000238111,ENSG00000224464,ENSG00000119778
chr2	24075979	24077035	2:24075979-24077035	ENSG00000242628,ENSG00000223754,ENSG00000186453,ENSG00000232642,ENSG00000115129,ENSG00000219626,ENSG00000115128,ENSG00000119782,ENSG00000222940,ENSG00000163026,ENSG00000205639,ENSG00000243847,ENSG00000238111,ENSG00000224464,ENSG00000119778
chr2	24077191	24077525	2:24077191-24077525	ENSG00000115129,ENSG00000219626,ENSG00000115128,ENSG00000243847
chr2	24083854	24084955	2:24083854-24084955	ENSG00000242628,ENSG00000223754,ENSG00000186453,ENSG00000232642,ENSG00000115129,ENSG00000219626,ENSG00000115128,ENSG00000205639,ENSG00000243847,ENSG00000238111,ENSG00000224464
chr2	24123149	24123937	2:24123149-24123937	ENSG00000242628,ENSG00000223754,ENSG00000186453,ENSG00000232642,ENSG00000276087,ENSG00000176732,ENSG00000219626,ENSG00000205639,ENSG00000243847,ENSG00000224464
chr2	24328145	24328360	2:24328145-24328360	ENSG00000286829,ENSG00000233747,ENSG00000232963,ENSG00000251805,ENSG00000242628,ENSG00000198399,ENSG00000223754,ENSG00000186453,ENSG00000232642
chr2	24329800	24329983	2:24329800-24329983	ENSG00000286829,ENSG00000233747,ENSG00000232963,ENSG00000251805,ENSG00000242628,ENSG00000198399,ENSG00000223754,ENSG00000186453,ENSG00000232642
chr2	24354519	24354645	2:24354519-24354645	ENSG00000286829,ENSG00000251805,ENSG00000242628,ENSG00000198399,ENSG00000223754,ENSG00000186453,ENSG00000232642
chr2	24359925	24360863	2:24359925-24360863	ENSG00000286829,ENSG00000251805,ENSG00000242628,ENSG00000198399,ENSG00000223754,ENSG00000186453,ENSG00000232642
chr2	24364529	24364698	2:24364529-24364698	ENSG00000286829,ENSG00000251805,ENSG00000242628,ENSG00000198399,ENSG00000223754,ENSG00000186453,ENSG00000232642
chr2	24364981	24365409	2:24364981-24365409	ENSG00000286829,ENSG00000251805,ENSG00000242628,ENSG00000198399,ENSG00000223754,ENSG00000186453,ENSG00000232642
chr2	24435945	24436279	2:24435945-24436279	ENSG00000271936,ENSG00000206732,ENSG00000202430,ENSG00000286829,ENSG00000242628,ENSG00000223754,ENSG00000186453
chr2	24448878	24449096	2:24448878-24449096	ENSG00000271936,ENSG00000206732,ENSG00000202430,ENSG00000286829,ENSG00000242628,ENSG00000223754,ENSG00000186453,ENSG00000232642
chr2	24452511	24452725	2:24452511-24452725	ENSG00000271936,ENSG00000206732,ENSG00000202430,ENSG00000286829,ENSG00000242628
chr2	24456748	24456896	2:24456748-24456896	ENSG00000271936,ENSG00000206732,ENSG00000202430,ENSG00000286829,ENSG00000242628,ENSG00000223754,ENSG00000186453
chr2	24490693	24491948	2:24490693-24491948	ENSG00000271936,ENSG00000206732,ENSG00000202430,ENSG00000084676,ENSG00000286829
chr2	24632253	24632471	2:24632253-24632471	ENSG00000271936,ENSG00000206732,ENSG00000202430,ENSG00000286829
chr2	24785742	24785886	2:24785742-24785886	ENSG00000271936,ENSG00000138092,ENSG00000184924
chr2	24792695	24793632	2:24792695-24793632	ENSG00000271936,ENSG00000138092,ENSG00000184924,ENSG00000206732,ENSG00000202430,ENSG00000286829
chr2	24920094	24920387	2:24920094-24920387	ENSG00000138031
chr2	24926641	24927217	2:24926641-24927217	ENSG00000138031
chr2	24971306	24972367	2:24971306-24972367	ENSG00000115138,ENSG00000207069,ENSG00000286645,ENSG00000224165,ENSG00000202479,ENSG00000237953,ENSG00000115137,ENSG00000271936
chr2	24972660	24972767	2:24972660-24972767	ENSG00000224165,ENSG00000202479,ENSG00000237953,ENSG00000115137
chr2	24975598	24975712	2:24975598-24975712	ENSG00000207069,ENSG00000286645,ENSG00000224165,ENSG00000115137
chr2	25041784	25042531	2:25041784-25042531	ENSG00000115138,ENSG00000276653,ENSG00000084710,ENSG00000207069,ENSG00000286645,ENSG00000224165,ENSG00000115137
chr2	25042634	25042808	2:25042634-25042808	ENSG00000276653,ENSG00000084710,ENSG00000207069,ENSG00000286645
chr2	25089225	25089479	2:25089225-25089479	ENSG00000229593,ENSG00000276653,ENSG00000207069,ENSG00000286645
chr2	25098897	25099076	2:25098897-25099076	ENSG00000115138,ENSG00000229593,ENSG00000276653,ENSG00000207069,ENSG00000286645
chr2	25126130	25126244	2:25126130-25126244	ENSG00000115138,ENSG00000276653,ENSG00000084710,ENSG00000207069,ENSG00000286645,ENSG00000271936
chr2	25128932	25129095	2:25128932-25129095	ENSG00000115138,ENSG00000084710,ENSG00000207069,ENSG00000286645,ENSG00000271936
chr2	25196572	25196676	2:25196572-25196676	ENSG00000230452,ENSG00000115138
chr2	25215997	25216278	2:25215997-25216278	ENSG00000230452,ENSG00000115138
chr2	25228841	25228981	2:25228841-25228981	ENSG00000115138
chr2	25251705	25252091	2:25251705-25252091	ENSG00000119772
chr2	25252366	25252512	2:25252366-25252512	ENSG00000119772
chr2	25273405	25273653	2:25273405-25273653	ENSG00000119772
chr2	25276935	25277471	2:25276935-25277471	ENSG00000119772
chr2	25279140	25279693	2:25279140-25279693	ENSG00000224220,ENSG00000119772,ENSG00000115138
chr2	25286082	25286253	2:25286082-25286253	-
chr2	25294690	25295474	2:25294690-25295474	ENSG00000221445
chr2	25301585	25301713	2:25301585-25301713	-
chr2	25306872	25307081	2:25306872-25307081	ENSG00000224220,ENSG00000221445
chr2	25309543	25309643	2:25309543-25309643	ENSG00000221445
chr2	25314957	25315381	2:25314957-25315381	ENSG00000224220,ENSG00000221445
chr2	25316082	25316570	2:25316082-25316570	ENSG00000224220,ENSG00000221445,ENSG00000115138
chr2	25340525	25340738	2:25340525-25340738	ENSG00000119772
chr2	25340985	25341173	2:25340985-25341173	ENSG00000119772
chr2	25341830	25342067	2:25341830-25342067	ENSG00000221445,ENSG00000119772
chr2	25342151	25342722	2:25342151-25342722	ENSG00000224220,ENSG00000221445,ENSG00000119772
chr2	25362001	25362362	2:25362001-25362362	ENSG00000201160,ENSG00000224220,ENSG00000235072,ENSG00000221445,ENSG00000119772
chr2	25362680	25362963	2:25362680-25362963	ENSG00000224220,ENSG00000235072
chr2	25376841	25377121	2:25376841-25377121	ENSG00000224220,ENSG00000138101,ENSG00000235072
chr2	25381665	25381789	2:25381665-25381789	ENSG00000224220,ENSG00000138101,ENSG00000235072
chr2	25483621	25484018	2:25483621-25484018	ENSG00000224220,ENSG00000138101
chr2	25522258	25522435	2:25522258-25522435	ENSG00000224220
chr2	25558330	25558575	2:25558330-25558575	ENSG00000201160,ENSG00000224220
chr2	25566769	25567024	2:25566769-25567024	ENSG00000201160,ENSG00000224220,ENSG00000115138
chr2	25582489	25582753	2:25582489-25582753	ENSG00000187536,ENSG00000201160
chr2	25598062	25598162	2:25598062-25598162	ENSG00000201160,ENSG00000138101
chr2	25650414	25650580	2:25650414-25650580	ENSG00000201160,ENSG00000138101
chr2	25664814	25664940	2:25664814-25664940	ENSG00000201160,ENSG00000138101
chr2	25673029	25674169	2:25673029-25674169	ENSG00000217643,ENSG00000201160,ENSG00000138101
chr2	25674631	25674752	2:25674631-25674752	ENSG00000201160,ENSG00000138101
chr2	25763213	25763354	2:25763213-25763354	ENSG00000217643,ENSG00000187536,ENSG00000201160
chr2	25877481	25877581	2:25877481-25877581	ENSG00000217718,ENSG00000218682,ENSG00000217643,ENSG00000187536,ENSG00000143970
chr2	25877751	25878013	2:25877751-25878013	ENSG00000217718,ENSG00000218682,ENSG00000217643,ENSG00000187536,ENSG00000143970
chr2	25878060	25878854	2:25878060-25878854	ENSG00000217718,ENSG00000218682,ENSG00000217643,ENSG00000187536,ENSG00000143970,ENSG00000201160
chr2	25961012	25961241	2:25961012-25961241	ENSG00000237951,ENSG00000227133,ENSG00000214465,ENSG00000231655,ENSG00000235440,ENSG00000084731
chr2	25982629	25982908	2:25982629-25982908	ENSG00000214465,ENSG00000231655,ENSG00000237629,ENSG00000084731
chr2	25991656	25991893	2:25991656-25991893	ENSG00000237951,ENSG00000227133,ENSG00000214465,ENSG00000231655,ENSG00000235440,ENSG00000237629,ENSG00000084731
chr2	26000603	26000762	2:26000603-26000762	ENSG00000237951,ENSG00000227133,ENSG00000214465,ENSG00000231655,ENSG00000235440,ENSG00000199872,ENSG00000237629
chr2	26001927	26002410	2:26001927-26002410	ENSG00000237951,ENSG00000227133,ENSG00000214465,ENSG00000231655,ENSG00000235440,ENSG00000199872,ENSG00000237629,ENSG00000084731
chr2	26002707	26003315	2:26002707-26003315	ENSG00000237951,ENSG00000227133,ENSG00000214465,ENSG00000231655,ENSG00000235440,ENSG00000199872,ENSG00000084733,ENSG00000237629,ENSG00000084731
chr2	26008793	26009650	2:26008793-26009650	ENSG00000173557,ENSG00000237951,ENSG00000227133,ENSG00000214465,ENSG00000231655,ENSG00000235440,ENSG00000199872,ENSG00000084733,ENSG00000268412,ENSG00000237629,ENSG00000084731,ENSG00000218682,ENSG00000217643,ENSG00000187536
chr2	26011871	26012008	2:26011871-26012008	ENSG00000237951,ENSG00000227133,ENSG00000214465,ENSG00000231655,ENSG00000235440,ENSG00000199872,ENSG00000268412
chr2	26012632	26012820	2:26012632-26012820	ENSG00000237951,ENSG00000227133,ENSG00000214465,ENSG00000231655,ENSG00000235440,ENSG00000199872,ENSG00000268412,ENSG00000237629
chr2	26018190	26018451	2:26018190-26018451	ENSG00000237951,ENSG00000227133,ENSG00000214465,ENSG00000231655,ENSG00000235440,ENSG00000199872,ENSG00000084733,ENSG00000268412,ENSG00000237629
chr2	26033221	26034648	2:26033221-26034648	ENSG00000237951,ENSG00000227133,ENSG00000214465,ENSG00000231655,ENSG00000235440,ENSG00000199872,ENSG00000084733,ENSG00000268412,ENSG00000237629,ENSG00000084731,ENSG00000217643,ENSG00000187536
chr2	26068748	26068849	2:26068748-26068849	ENSG00000214465,ENSG00000231655,ENSG00000235440,ENSG00000199872
chr2	26179076	26179241	2:26179076-26179241	ENSG00000157833,ENSG00000237951,ENSG00000227133,ENSG00000214465
chr2	26184729	26185127	2:26184729-26185127	ENSG00000157833,ENSG00000237951,ENSG00000227133,ENSG00000214465,ENSG00000231655,ENSG00000235440
chr2	26244301	26245250	2:26244301-26245250	ENSG00000138029,ENSG00000084754
chr2	26256105	26256256	2:26256105-26256256	ENSG00000138029,ENSG00000084754
chr2	26274083	26274294	2:26274083-26274294	ENSG00000286707,ENSG00000138029,ENSG00000084754
chr2	26298798	26298992	2:26298798-26298992	ENSG00000286707
chr2	26330121	26330345	2:26330121-26330345	ENSG00000173557,ENSG00000138018,ENSG00000173567,ENSG00000084754
chr2	26345556	26346468	2:26345556-26346468	ENSG00000173557,ENSG00000115155,ENSG00000157856,ENSG00000138018,ENSG00000173567
chr2	26382670	26382918	2:26382670-26382918	ENSG00000173557,ENSG00000115155,ENSG00000157856
chr2	26412342	26412506	2:26412342-26412506	ENSG00000173557,ENSG00000115155,ENSG00000157856
chr2	26455571	26456293	2:26455571-26456293	ENSG00000225024,ENSG00000173557,ENSG00000115155,ENSG00000157856
chr2	26612471	26612847	2:26612471-26612847	ENSG00000171303,ENSG00000225024,ENSG00000225378,ENSG00000157884,ENSG00000173557,ENSG00000115155
chr2	26619647	26619747	2:26619647-26619747	ENSG00000171303,ENSG00000225024,ENSG00000225378,ENSG00000157884,ENSG00000173557
chr2	26763921	26764579	2:26763921-26764579	ENSG00000157851,ENSG00000145835,ENSG00000115163,ENSG00000213699,ENSG00000171303,ENSG00000225024,ENSG00000225378,ENSG00000173557
chr2	26768938	26769526	2:26768938-26769526	ENSG00000157851,ENSG00000145835,ENSG00000115163,ENSG00000213699,ENSG00000171303,ENSG00000225024,ENSG00000225378,ENSG00000173557
chr2	26772239	26773008	2:26772239-26773008	ENSG00000157851,ENSG00000145835,ENSG00000115163,ENSG00000213699,ENSG00000171303,ENSG00000225024,ENSG00000225378,ENSG00000173557
chr2	26785608	26786559	2:26785608-26786559	ENSG00000157851,ENSG00000145835,ENSG00000115163,ENSG00000171303,ENSG00000225024,ENSG00000225378,ENSG00000173557
chr2	26810342	26810442	2:26810342-26810442	ENSG00000157851,ENSG00000145835,ENSG00000225378
chr2	26959421	26959582	2:26959421-26959582	ENSG00000205500,ENSG00000084764,ENSG00000230286,ENSG00000157851,ENSG00000145835
chr2	26961744	26961958	2:26961744-26961958	ENSG00000163793,ENSG00000205500,ENSG00000084764,ENSG00000230286,ENSG00000157851
chr2	26970409	26970688	2:26970409-26970688	ENSG00000205500,ENSG00000084764,ENSG00000230286,ENSG00000157851
chr2	27032769	27033298	2:27032769-27033298	ENSG00000272148,ENSG00000229122,ENSG00000272056,ENSG00000231636,ENSG00000084693,ENSG00000119777,ENSG00000205500,ENSG00000084764,ENSG00000230286,ENSG00000157851
chr2	27049992	27051347	2:27049992-27051347	ENSG00000272148,ENSG00000229122,ENSG00000272056,ENSG00000231636,ENSG00000084693,ENSG00000119777
chr2	27051402	27051832	2:27051402-27051832	ENSG00000228474,ENSG00000272148,ENSG00000229122,ENSG00000272056,ENSG00000231636,ENSG00000084693,ENSG00000119777,ENSG00000205500,ENSG00000230286
chr2	27052056	27052169	2:27052056-27052169	ENSG00000272148,ENSG00000229122,ENSG00000272056,ENSG00000231636,ENSG00000084693
chr2	27071214	27072198	2:27071214-27072198	ENSG00000236099,ENSG00000163792,ENSG00000138030,ENSG00000138080,ENSG00000228474,ENSG00000272148,ENSG00000229122,ENSG00000272056,ENSG00000231636,ENSG00000084693,ENSG00000119777,ENSG00000230286
chr2	27075356	27075482	2:27075356-27075482	ENSG00000138080,ENSG00000228474,ENSG00000272148,ENSG00000229122
chr2	27078323	27078658	2:27078323-27078658	ENSG00000138080,ENSG00000228474,ENSG00000272148,ENSG00000229122
chr2	27081152	27081710	2:27081152-27081710	ENSG00000236099,ENSG00000163792,ENSG00000138030,ENSG00000138080,ENSG00000228474,ENSG00000272148,ENSG00000229122,ENSG00000272056,ENSG00000231636,ENSG00000084693,ENSG00000119777,ENSG00000205500,ENSG00000230286,ENSG00000157851
chr2	27085625	27086938	2:27085625-27086938	ENSG00000163793,ENSG00000236099,ENSG00000163792,ENSG00000138030,ENSG00000138080,ENSG00000272148,ENSG00000229122,ENSG00000205500
chr2	27087076	27087258	2:27087076-27087258	ENSG00000236099,ENSG00000138030,ENSG00000138080
chr2	27096351	27096580	2:27096351-27096580	ENSG00000138100,ENSG00000163793,ENSG00000236099,ENSG00000163792,ENSG00000138028,ENSG00000138030
chr2	27097021	27097236	2:27097021-27097236	ENSG00000138100,ENSG00000163793,ENSG00000236099,ENSG00000163792,ENSG00000138028,ENSG00000138030
chr2	27123644	27123860	2:27123644-27123860	ENSG00000236099,ENSG00000163792,ENSG00000186143,ENSG00000138073,ENSG00000143994,ENSG00000138028
chr2	27134362	27135022	2:27134362-27135022	ENSG00000236099,ENSG00000163792,ENSG00000186143,ENSG00000138073,ENSG00000143994,ENSG00000138028
chr2	27211724	27212741	2:27211724-27212741	ENSG00000084774,ENSG00000138085,ENSG00000138074,ENSG00000236099,ENSG00000163792
chr2	27217267	27217685	2:27217267-27217685	ENSG00000163793,ENSG00000084774,ENSG00000138085,ENSG00000138074,ENSG00000236099,ENSG00000163792
chr2	27263020	27263193	2:27263020-27263193	ENSG00000138100,ENSG00000163793,ENSG00000115194,ENSG00000084774,ENSG00000236099
chr2	27265139	27265280	2:27265139-27265280	ENSG00000138100,ENSG00000163793,ENSG00000115194
chr2	27303493	27303637	2:27303493-27303637	ENSG00000234945,ENSG00000115204,ENSG00000163794,ENSG00000138100,ENSG00000163793,ENSG00000236099
chr2	27322919	27323336	2:27322919-27323336	ENSG00000234072,ENSG00000234945,ENSG00000115207,ENSG00000115204,ENSG00000163794
chr2	27356140	27357301	2:27356140-27357301	ENSG00000157992,ENSG00000115234,ENSG00000115211,ENSG00000234072,ENSG00000234945,ENSG00000115207,ENSG00000115204
chr2	27369787	27371053	2:27369787-27371053	ENSG00000235267,ENSG00000157992,ENSG00000213453,ENSG00000115241,ENSG00000163795,ENSG00000115234,ENSG00000115211,ENSG00000234072,ENSG00000234945,ENSG00000115207,ENSG00000115204
chr2	27371133	27371570	2:27371133-27371570	ENSG00000213453,ENSG00000163795,ENSG00000115234,ENSG00000115211,ENSG00000234072,ENSG00000234945,ENSG00000115207
chr2	27380245	27381093	2:27380245-27381093	ENSG00000235267,ENSG00000157992,ENSG00000115216,ENSG00000213453,ENSG00000115241,ENSG00000163795,ENSG00000115234,ENSG00000115211,ENSG00000234072,ENSG00000234945,ENSG00000115207
chr2	27409351	27409989	2:27409351-27409989	ENSG00000084734,ENSG00000115226,ENSG00000200003,ENSG00000235267,ENSG00000157992,ENSG00000115216,ENSG00000213453,ENSG00000115241,ENSG00000163795,ENSG00000234945
chr2	27428209	27429518	2:27428209-27429518	ENSG00000084734,ENSG00000115226,ENSG00000200003,ENSG00000235267,ENSG00000157992,ENSG00000115216,ENSG00000213453,ENSG00000115241,ENSG00000234945
chr2	27489610	27490074	2:27489610-27490074	ENSG00000206731,ENSG00000084734,ENSG00000115226,ENSG00000200003,ENSG00000235267,ENSG00000138002,ENSG00000157992
chr2	27582696	27583141	2:27582696-27583141	ENSG00000206731,ENSG00000259080,ENSG00000243943,ENSG00000221843,ENSG00000084734,ENSG00000115226,ENSG00000235267,ENSG00000157992
chr2	27626993	27627179	2:27626993-27627179	ENSG00000206731,ENSG00000198522,ENSG00000176714,ENSG00000084734
chr2	27628556	27628688	2:27628556-27628688	ENSG00000206731,ENSG00000198522,ENSG00000176714
chr2	27628740	27629219	2:27628740-27629219	ENSG00000163798,ENSG00000119760,ENSG00000206731,ENSG00000198522,ENSG00000176714,ENSG00000084734,ENSG00000115226,ENSG00000200003,ENSG00000235267,ENSG00000157992
chr2	27663360	27664038	2:27663360-27664038	ENSG00000163798,ENSG00000119760,ENSG00000206731
chr2	27683625	27683791	2:27683625-27683791	ENSG00000163798,ENSG00000119760,ENSG00000206731,ENSG00000235267
chr2	27705979	27706103	2:27705979-27706103	ENSG00000205334
chr2	27706373	27706478	2:27706373-27706478	ENSG00000205334
chr2	27715520	27715680	2:27715520-27715680	ENSG00000205334
chr2	27727378	27727529	2:27727378-27727529	ENSG00000205334
chr2	27735503	27735904	2:27735503-27735904	ENSG00000205334
chr2	27754245	27754401	2:27754245-27754401	-
chr2	27756893	27757353	2:27756893-27757353	ENSG00000242915,ENSG00000225991,ENSG00000223522,ENSG00000270528,ENSG00000265321,ENSG00000243147
chr2	27771544	27772047	2:27771544-27772047	ENSG00000243147
chr2	27798639	27798768	2:27798639-27798768	-
chr2	27831438	27831538	2:27831438-27831538	ENSG00000171174
chr2	27890195	27890951	2:27890195-27890951	ENSG00000265321,ENSG00000270846,ENSG00000158019,ENSG00000171174
chr2	27891056	27891382	2:27891056-27891382	ENSG00000270846,ENSG00000158019,ENSG00000171174
chr2	27920595	27920834	2:27920595-27920834	ENSG00000225991,ENSG00000270528,ENSG00000265321,ENSG00000270846,ENSG00000158019,ENSG00000171174
chr2	27943323	27943522	2:27943323-27943522	ENSG00000270528,ENSG00000265321
chr2	27954896	27955376	2:27954896-27955376	ENSG00000225991,ENSG00000223522,ENSG00000270528,ENSG00000265321
chr2	27956976	27957212	2:27956976-27957212	ENSG00000225991,ENSG00000223522,ENSG00000270528,ENSG00000265321
chr2	27959472	27959769	2:27959472-27959769	ENSG00000225991,ENSG00000223522,ENSG00000270528,ENSG00000265321
chr2	27966607	27966707	2:27966607-27966707	ENSG00000270528,ENSG00000265321
chr2	28134372	28134641	2:28134372-28134641	ENSG00000225991,ENSG00000223522,ENSG00000277035,ENSG00000270528,ENSG00000265321
chr2	28275020	28275140	2:28275020-28275140	ENSG00000225991,ENSG00000223522
chr2	28342578	28342872	2:28342578-28342872	ENSG00000225991,ENSG00000223522
chr2	28356166	28356375	2:28356166-28356375	ENSG00000225991,ENSG00000223522
chr2	28359308	28359651	2:28359308-28359651	ENSG00000225991,ENSG00000223522
chr2	28389993	28393257	2:28389993-28393257	ENSG00000270640,ENSG00000075426,ENSG00000229951,ENSG00000225991,ENSG00000223522,ENSG00000270528
chr2	28393308	28393800	2:28393308-28393800	ENSG00000270640,ENSG00000075426,ENSG00000229951,ENSG00000223522
chr2	28394670	28394777	2:28394670-28394777	ENSG00000270640,ENSG00000075426,ENSG00000229951
chr2	28395338	28395849	2:28395338-28395849	ENSG00000270640,ENSG00000075426,ENSG00000229951,ENSG00000225991,ENSG00000223522
chr2	28396490	28396615	2:28396490-28396615	ENSG00000270640,ENSG00000075426,ENSG00000229951
chr2	28406819	28407057	2:28406819-28407057	ENSG00000242915,ENSG00000270210,ENSG00000270640,ENSG00000225991,ENSG00000223522
chr2	28407229	28407424	2:28407229-28407424	ENSG00000242915,ENSG00000270210,ENSG00000270640,ENSG00000223522
chr2	28409308	28409564	2:28409308-28409564	ENSG00000242915,ENSG00000270210,ENSG00000270640
chr2	28423993	28424130	2:28423993-28424130	ENSG00000242915,ENSG00000270210
chr2	28448169	28448697	2:28448169-28448697	ENSG00000242915,ENSG00000227938,ENSG00000270210
chr2	28452591	28452710	2:28452591-28452710	ENSG00000242915,ENSG00000163803,ENSG00000227938
chr2	28566733	28567041	2:28566733-28567041	ENSG00000213639,ENSG00000226833,ENSG00000163803
chr2	28584305	28584485	2:28584305-28584485	ENSG00000163803
chr2	28594419	28594697	2:28594419-28594697	ENSG00000213639,ENSG00000226833,ENSG00000222232,ENSG00000163803
chr2	28600342	28600587	2:28600342-28600587	ENSG00000163803
chr2	28601657	28601948	2:28601657-28601948	ENSG00000222232,ENSG00000163803
chr2	28602238	28602507	2:28602238-28602507	ENSG00000163803
chr2	28603091	28603294	2:28603091-28603294	ENSG00000163803
chr2	28603395	28603552	2:28603395-28603552	ENSG00000163803
chr2	28619969	28620100	2:28619969-28620100	ENSG00000222232,ENSG00000163803
chr2	28621262	28621401	2:28621262-28621401	ENSG00000222232,ENSG00000163803
chr2	28621518	28622119	2:28621518-28622119	ENSG00000213639,ENSG00000226833,ENSG00000222232,ENSG00000163803
chr2	28625211	28625506	2:28625211-28625506	ENSG00000222232,ENSG00000163803
chr2	28661753	28661920	2:28661753-28661920	ENSG00000222232,ENSG00000230730
chr2	28716135	28716851	2:28716135-28716851	ENSG00000213639,ENSG00000226833,ENSG00000222232
chr2	28717330	28717832	2:28717330-28717832	ENSG00000213639,ENSG00000226833,ENSG00000222232
chr2	28751233	28752475	2:28751233-28752475	ENSG00000213639,ENSG00000226833,ENSG00000222232,ENSG00000230730
chr2	28753451	28753593	2:28753451-28753593	ENSG00000213639,ENSG00000226833,ENSG00000222232
chr2	28810489	28810589	2:28810489-28810589	ENSG00000273233,ENSG00000163806
chr2	28810644	28810928	2:28810644-28810928	ENSG00000265706,ENSG00000222224,ENSG00000265145,ENSG00000264994,ENSG00000273233,ENSG00000163806
chr2	28811013	28811113	2:28811013-28811113	ENSG00000273233,ENSG00000163806
chr2	28869978	28870787	2:28869978-28870787	ENSG00000265706,ENSG00000222224,ENSG00000265145,ENSG00000264994,ENSG00000163811,ENSG00000171103
chr2	28894254	28895114	2:28894254-28895114	ENSG00000265706,ENSG00000222224,ENSG00000265145,ENSG00000264994,ENSG00000163811,ENSG00000171103
chr2	28895350	28895450	2:28895350-28895450	ENSG00000265706,ENSG00000222224,ENSG00000265145,ENSG00000264994,ENSG00000163811
chr2	28951899	28952467	2:28951899-28952467	ENSG00000225943,ENSG00000179270,ENSG00000200283,ENSG00000189350,ENSG00000265706,ENSG00000222224,ENSG00000265145,ENSG00000264994
chr2	28952799	28953222	2:28952799-28953222	ENSG00000200283,ENSG00000189350,ENSG00000265706,ENSG00000222224,ENSG00000265145,ENSG00000264994
chr2	28958762	28958929	2:28958762-28958929	ENSG00000225943,ENSG00000179270,ENSG00000200283,ENSG00000189350,ENSG00000265706,ENSG00000222224,ENSG00000265145,ENSG00000264994
chr2	28993639	28993854	2:28993639-28993854	ENSG00000179270,ENSG00000200283,ENSG00000189350
chr2	29000432	29000871	2:29000432-29000871	ENSG00000242699,ENSG00000229224,ENSG00000179270,ENSG00000200283,ENSG00000189350,ENSG00000265706,ENSG00000222224,ENSG00000265145,ENSG00000264994
chr2	29001145	29001251	2:29001145-29001251	ENSG00000200283,ENSG00000189350
chr2	29081452	29081582	2:29081452-29081582	ENSG00000229224,ENSG00000179270
chr2	29113801	29114257	2:29113801-29114257	ENSG00000115295,ENSG00000229224,ENSG00000179270,ENSG00000200283
chr2	29114999	29115220	2:29114999-29115220	ENSG00000115295,ENSG00000229224,ENSG00000179270
chr2	29115315	29115692	2:29115315-29115692	ENSG00000115295,ENSG00000229224,ENSG00000179270
chr2	29115824	29116053	2:29115824-29116053	ENSG00000115295,ENSG00000229224,ENSG00000179270
chr2	29116323	29116639	2:29116323-29116639	ENSG00000115295,ENSG00000229224,ENSG00000179270
chr2	29197479	29197633	2:29197479-29197633	ENSG00000200283,ENSG00000189350
chr2	29212485	29212661	2:29212485-29212661	ENSG00000242699,ENSG00000200283
chr2	29223770	29224562	2:29223770-29224562	ENSG00000225943,ENSG00000230737,ENSG00000242699,ENSG00000171094
chr2	29314862	29314979	2:29314862-29314979	ENSG00000242699,ENSG00000286963,ENSG00000171094
chr2	29317068	29317504	2:29317068-29317504	ENSG00000230737,ENSG00000242699,ENSG00000286963,ENSG00000171094
chr2	29318156	29318473	2:29318156-29318473	ENSG00000242699,ENSG00000286963,ENSG00000171094
chr2	29455775	29455884	2:29455775-29455884	ENSG00000230737,ENSG00000242699
chr2	29561285	29561482	2:29561285-29561482	ENSG00000230737,ENSG00000288553,ENSG00000242699
chr2	29921500	29921857	2:29921500-29921857	ENSG00000225943,ENSG00000197644,ENSG00000230737,ENSG00000288553,ENSG00000242699,ENSG00000171094
chr2	30146297	30148567	2:30146297-30148567	ENSG00000278908,ENSG00000207187,ENSG00000119801,ENSG00000225943,ENSG00000233862
chr2	30165145	30165315	2:30165145-30165315	ENSG00000278908,ENSG00000231712,ENSG00000207187,ENSG00000225943
chr2	30208555	30208660	2:30208555-30208660	ENSG00000278908,ENSG00000231712,ENSG00000207187
chr2	30225252	30225431	2:30225252-30225431	ENSG00000213626
chr2	30231173	30231730	2:30231173-30231730	ENSG00000278908,ENSG00000213626,ENSG00000231712,ENSG00000207187
chr2	30232269	30232592	2:30232269-30232592	ENSG00000213626
chr2	30239402	30239649	2:30239402-30239649	ENSG00000213626
chr2	30253043	30253254	2:30253043-30253254	ENSG00000207187
chr2	30266174	30266416	2:30266174-30266416	ENSG00000278908,ENSG00000207187
chr2	30293765	30293921	2:30293765-30293921	ENSG00000278908,ENSG00000207187
chr2	30346529	30346660	2:30346529-30346660	ENSG00000235997,ENSG00000287658
chr2	30408032	30408189	2:30408032-30408189	ENSG00000280154
chr2	30417314	30417447	2:30417314-30417447	ENSG00000278908,ENSG00000172954,ENSG00000280154
chr2	30447119	30447496	2:30447119-30447496	ENSG00000278908,ENSG00000172954
chr2	30481489	30481804	2:30481489-30481804	ENSG00000278908,ENSG00000172954,ENSG00000207187,ENSG00000225943
chr2	30495999	30496173	2:30495999-30496173	ENSG00000278908
chr2	30503563	30503731	2:30503563-30503731	ENSG00000278908
chr2	30711689	30711886	2:30711689-30711886	ENSG00000228563,ENSG00000158125,ENSG00000285984,ENSG00000230118,ENSG00000162949,ENSG00000278908,ENSG00000231712,ENSG00000207187,ENSG00000225943
chr2	30714127	30714300	2:30714127-30714300	ENSG00000228563,ENSG00000158125,ENSG00000285984,ENSG00000230118,ENSG00000162949,ENSG00000278908,ENSG00000231712,ENSG00000207187,ENSG00000225943
chr2	30792621	30792792	2:30792621-30792792	ENSG00000228563,ENSG00000277893,ENSG00000158125,ENSG00000285984,ENSG00000230118,ENSG00000162949
chr2	31003875	31003975	2:31003875-31003975	ENSG00000234579,ENSG00000158089,ENSG00000285984,ENSG00000230118
chr2	31032570	31032705	2:31032570-31032705	ENSG00000277893,ENSG00000158125,ENSG00000234579,ENSG00000285984,ENSG00000230118
chr2	31138084	31138184	2:31138084-31138184	ENSG00000158089
chr2	31170202	31170358	2:31170202-31170358	ENSG00000270422,ENSG00000228563,ENSG00000277893,ENSG00000158125,ENSG00000234579,ENSG00000158089,ENSG00000285984,ENSG00000230118,ENSG00000162949
chr2	31219151	31219543	2:31219151-31219543	ENSG00000277893,ENSG00000158125,ENSG00000201671,ENSG00000214711,ENSG00000230118
chr2	31219591	31219976	2:31219591-31219976	ENSG00000270422,ENSG00000228563,ENSG00000277893,ENSG00000158125,ENSG00000013016,ENSG00000201671,ENSG00000214711,ENSG00000285984,ENSG00000230118
chr2	31233853	31234245	2:31233853-31234245	ENSG00000270422,ENSG00000228563,ENSG00000277893,ENSG00000158125,ENSG00000013016,ENSG00000201671,ENSG00000214711,ENSG00000285984,ENSG00000230118
chr2	31297832	31298164	2:31297832-31298164	ENSG00000270422,ENSG00000228563,ENSG00000277893,ENSG00000158125,ENSG00000213620,ENSG00000285984
chr2	31304932	31305098	2:31304932-31305098	ENSG00000270422,ENSG00000228563,ENSG00000158125,ENSG00000213620,ENSG00000285984,ENSG00000230118
chr2	31318297	31320387	2:31318297-31320387	ENSG00000270422,ENSG00000228563,ENSG00000277893,ENSG00000158125,ENSG00000213620,ENSG00000234579,ENSG00000285984,ENSG00000230118,ENSG00000162949,ENSG00000225943
chr2	31328140	31328515	2:31328140-31328515	ENSG00000270422,ENSG00000228563,ENSG00000277893,ENSG00000158125,ENSG00000285984,ENSG00000230118,ENSG00000162949
chr2	31333664	31333843	2:31333664-31333843	ENSG00000270422,ENSG00000228563,ENSG00000277893,ENSG00000158125,ENSG00000285984,ENSG00000230118,ENSG00000162949
chr2	31812113	31812293	2:31812113-31812293	ENSG00000242272,ENSG00000237007,ENSG00000223647,ENSG00000270422,ENSG00000228563,ENSG00000277893,ENSG00000273165
chr2	31957010	31957227	2:31957010-31957227	ENSG00000270422,ENSG00000273165,ENSG00000162959,ENSG00000229816
chr2	31963098	31963250	2:31963098-31963250	ENSG00000270422,ENSG00000273165,ENSG00000162959
chr2	31980798	31980982	2:31980798-31980982	ENSG00000270422,ENSG00000277893,ENSG00000273165,ENSG00000201113
chr2	32010011	32010276	2:32010011-32010276	ENSG00000162959,ENSG00000271228
chr2	32010369	32011313	2:32010369-32011313	ENSG00000270422,ENSG00000273165,ENSG00000162959,ENSG00000162961,ENSG00000271228,ENSG00000021574,ENSG00000201113
chr2	32011673	32011939	2:32011673-32011939	ENSG00000273165,ENSG00000162959,ENSG00000162961,ENSG00000271228
chr2	32039693	32040139	2:32039693-32040139	ENSG00000273165,ENSG00000162961,ENSG00000271228,ENSG00000021574
chr2	32062589	32062754	2:32062589-32062754	ENSG00000021574
chr2	32063050	32064180	2:32063050-32064180	ENSG00000273165,ENSG00000162961,ENSG00000271228,ENSG00000021574,ENSG00000229816
chr2	32064247	32064568	2:32064247-32064568	ENSG00000021574
chr2	32132929	32133137	2:32132929-32133137	ENSG00000270422,ENSG00000277893,ENSG00000273165,ENSG00000021574,ENSG00000229816,ENSG00000201113
chr2	32165424	32166117	2:32165424-32166117	ENSG00000273165,ENSG00000272716,ENSG00000152683,ENSG00000229816,ENSG00000201113,ENSG00000272754
chr2	32261974	32262596	2:32261974-32262596	ENSG00000229816,ENSG00000201113,ENSG00000091106,ENSG00000119820,ENSG00000272754
chr2	32264664	32265215	2:32264664-32265215	ENSG00000229816,ENSG00000201113,ENSG00000091106,ENSG00000119820,ENSG00000272754
chr2	32265619	32265952	2:32265619-32265952	ENSG00000229816,ENSG00000201113,ENSG00000091106,ENSG00000119820,ENSG00000272754
chr2	32277698	32278294	2:32277698-32278294	ENSG00000229816,ENSG00000201113,ENSG00000119820,ENSG00000272754,ENSG00000230046
chr2	32284482	32284619	2:32284482-32284619	ENSG00000229816,ENSG00000201113,ENSG00000119820,ENSG00000272754
chr2	32289284	32289487	2:32289284-32289487	ENSG00000229816,ENSG00000201113,ENSG00000119820,ENSG00000272754
chr2	32356524	32357687	2:32356524-32357687	ENSG00000270422,ENSG00000277893,ENSG00000273165,ENSG00000229816,ENSG00000201113,ENSG00000119820,ENSG00000272754,ENSG00000115760,ENSG00000230046,ENSG00000276334,ENSG00000276517,ENSG00000207653,ENSG00000274159,ENSG00000279897,ENSG00000279544
chr2	32357724	32357929	2:32357724-32357929	ENSG00000272754,ENSG00000115760,ENSG00000230046
chr2	32484903	32485268	2:32484903-32485268	ENSG00000229816,ENSG00000201113,ENSG00000272754,ENSG00000115760,ENSG00000230046,ENSG00000276334,ENSG00000276517,ENSG00000207653,ENSG00000274159,ENSG00000279897,ENSG00000279544,ENSG00000223951
chr2	32496816	32497019	2:32496816-32497019	ENSG00000115760,ENSG00000230046,ENSG00000276334,ENSG00000276517,ENSG00000207653,ENSG00000274159,ENSG00000279897,ENSG00000279544
chr2	32498458	32498577	2:32498458-32498577	ENSG00000115760,ENSG00000276334,ENSG00000276517,ENSG00000207653,ENSG00000274159,ENSG00000279897,ENSG00000279544
chr2	32614167	32614392	2:32614167-32614392	ENSG00000276334,ENSG00000276517,ENSG00000207653,ENSG00000274159,ENSG00000279897,ENSG00000279544,ENSG00000265057
chr2	32622658	32622875	2:32622658-32622875	ENSG00000276517,ENSG00000207653,ENSG00000274159,ENSG00000279897,ENSG00000279544,ENSG00000018699,ENSG00000265057
chr2	32627516	32627748	2:32627516-32627748	ENSG00000274159,ENSG00000279897,ENSG00000279544,ENSG00000018699,ENSG00000265057
chr2	32627791	32628307	2:32627791-32628307	ENSG00000276334,ENSG00000276517,ENSG00000207653,ENSG00000274159,ENSG00000279897,ENSG00000279544,ENSG00000018699,ENSG00000265057,ENSG00000236854,ENSG00000223951
chr2	32711278	32711436	2:32711278-32711436	ENSG00000274159,ENSG00000279897,ENSG00000279544,ENSG00000265057,ENSG00000223951,ENSG00000187999
chr2	32838458	32838667	2:32838458-32838667	ENSG00000230876,ENSG00000236854
chr2	32946410	32946537	2:32946410-32946537	ENSG00000236854,ENSG00000206951,ENSG00000049323,ENSG00000223951
chr2	32946798	32946941	2:32946798-32946941	ENSG00000236854,ENSG00000206951,ENSG00000049323,ENSG00000223951
chr2	33210803	33210923	2:33210803-33210923	ENSG00000236854,ENSG00000049323,ENSG00000223951,ENSG00000285577,ENSG00000212204,ENSG00000283591,ENSG00000237790
chr2	33320194	33320336	2:33320194-33320336	ENSG00000049323,ENSG00000223951,ENSG00000285577,ENSG00000212204,ENSG00000252246,ENSG00000283591
chr2	33322151	33322451	2:33322151-33322451	ENSG00000236854,ENSG00000049323,ENSG00000223951,ENSG00000285577,ENSG00000212204,ENSG00000252246,ENSG00000283591,ENSG00000187999,ENSG00000228262,ENSG00000237790,ENSG00000285754
chr2	33336361	33336767	2:33336361-33336767	ENSG00000049323,ENSG00000223951,ENSG00000285577,ENSG00000212204,ENSG00000252246,ENSG00000283591,ENSG00000239649
chr2	33475732	33475942	2:33475732-33475942	ENSG00000283591,ENSG00000152689
chr2	33476172	33476810	2:33476172-33476810	ENSG00000283591,ENSG00000152689,ENSG00000187999
chr2	33477593	33477897	2:33477593-33477897	ENSG00000283591,ENSG00000152689
chr2	33478212	33478529	2:33478212-33478529	ENSG00000283591,ENSG00000152689,ENSG00000187999
chr2	33479925	33480037	2:33479925-33480037	ENSG00000283591,ENSG00000152689
chr2	33484386	33484517	2:33484386-33484517	ENSG00000283591,ENSG00000152689,ENSG00000187999
chr2	33494529	33494639	2:33494529-33494639	ENSG00000283591,ENSG00000187999,ENSG00000239649
chr2	33552710	33553071	2:33552710-33553071	ENSG00000283591,ENSG00000237133,ENSG00000187999,ENSG00000237790
chr2	33554778	33555457	2:33554778-33555457	ENSG00000223951,ENSG00000283591,ENSG00000237133,ENSG00000187999,ENSG00000228262,ENSG00000239649,ENSG00000235064,ENSG00000237790,ENSG00000285754
chr2	33598838	33599861	2:33598838-33599861	ENSG00000223951,ENSG00000283591,ENSG00000119812,ENSG00000286415,ENSG00000238038,ENSG00000187999,ENSG00000228262,ENSG00000239649,ENSG00000235064,ENSG00000237790,ENSG00000285754
chr2	33785284	33785497	2:33785284-33785497	ENSG00000187999,ENSG00000228262,ENSG00000239649,ENSG00000235064,ENSG00000237790,ENSG00000285754,ENSG00000272027,ENSG00000232153,ENSG00000264352
chr2	34985658	34985826	2:34985658-34985826	ENSG00000228262,ENSG00000239649,ENSG00000237790,ENSG00000285754,ENSG00000272027,ENSG00000232153,ENSG00000226994,ENSG00000264352,ENSG00000237320,ENSG00000196085,ENSG00000288535,ENSG00000234587
chr2	34997799	34998122	2:34997799-34998122	ENSG00000228262,ENSG00000235064,ENSG00000237790,ENSG00000285754,ENSG00000272027,ENSG00000232153,ENSG00000226994,ENSG00000264352,ENSG00000237320,ENSG00000196085,ENSG00000288535,ENSG00000234587
chr2	35027749	35027986	2:35027749-35027986	ENSG00000228262,ENSG00000235064,ENSG00000237790,ENSG00000285754,ENSG00000272027,ENSG00000232153,ENSG00000226994,ENSG00000264352,ENSG00000196085,ENSG00000288535,ENSG00000234587
chr2	35447248	35447700	2:35447248-35447700	ENSG00000228262,ENSG00000239649,ENSG00000235064,ENSG00000237790,ENSG00000285754,ENSG00000272027,ENSG00000232153,ENSG00000226994,ENSG00000264352,ENSG00000196085,ENSG00000288535,ENSG00000265301,ENSG00000234587,ENSG00000229013,ENSG00000207255
chr2	36059024	36059227	2:36059024-36059227	ENSG00000228262,ENSG00000285754,ENSG00000272027,ENSG00000232153,ENSG00000264352,ENSG00000196085,ENSG00000288535,ENSG00000233752,ENSG00000234587
chr2	36059867	36059992	2:36059867-36059992	ENSG00000228262,ENSG00000285754,ENSG00000272027,ENSG00000288535,ENSG00000233752,ENSG00000234587
chr2	36240560	36240922	2:36240560-36240922	ENSG00000228262,ENSG00000237790,ENSG00000285754,ENSG00000272027,ENSG00000264352,ENSG00000196085,ENSG00000288535,ENSG00000279519,ENSG00000233752,ENSG00000234587
chr2	36351821	36352237	2:36351821-36352237	ENSG00000270677,ENSG00000273090,ENSG00000150938,ENSG00000260025,ENSG00000233752
chr2	36355359	36355972	2:36355359-36355972	ENSG00000270677,ENSG00000273090,ENSG00000150938,ENSG00000260025,ENSG00000233752
chr2	36356180	36356466	2:36356180-36356466	ENSG00000270677,ENSG00000273090,ENSG00000150938,ENSG00000260025
chr2	36405281	36405398	2:36405281-36405398	ENSG00000270677,ENSG00000273090,ENSG00000233752
chr2	36410102	36410226	2:36410102-36410226	ENSG00000270677,ENSG00000273090,ENSG00000234587
chr2	36456358	36456793	2:36456358-36456793	ENSG00000270677,ENSG00000273090,ENSG00000150938,ENSG00000260025,ENSG00000233752,ENSG00000234587
chr2	36477965	36478073	2:36477965-36478073	ENSG00000270677,ENSG00000273090,ENSG00000150938
chr2	36553744	36554009	2:36553744-36554009	ENSG00000270677,ENSG00000171055,ENSG00000273090
chr2	36561618	36561764	2:36561618-36561764	ENSG00000270677,ENSG00000171055,ENSG00000273090
chr2	36589494	36589635	2:36589494-36589635	ENSG00000270677,ENSG00000171055,ENSG00000273090
chr2	36597647	36597999	2:36597647-36597999	ENSG00000270677,ENSG00000171055,ENSG00000273090
chr2	36598050	36598360	2:36598050-36598360	ENSG00000270677,ENSG00000171055,ENSG00000273090
chr2	36699050	36699408	2:36699050-36699408	ENSG00000279519,ENSG00000205221,ENSG00000270677,ENSG00000233752,ENSG00000234587
chr2	36915701	36915937	2:36915701-36915937	ENSG00000252756,ENSG00000279519
chr2	36965922	36966070	2:36965922-36966070	ENSG00000252756,ENSG00000279519,ENSG00000115808
chr2	36966116	36967239	2:36966116-36967239	ENSG00000272054,ENSG00000224891,ENSG00000008869,ENSG00000252756,ENSG00000279519,ENSG00000115808
chr2	37080335	37080542	2:37080335-37080542	ENSG00000224891,ENSG00000152133,ENSG00000008869
chr2	37083882	37084858	2:37083882-37084858	ENSG00000224891,ENSG00000152133,ENSG00000008869,ENSG00000252756
chr2	37156416	37157210	2:37156416-37157210	ENSG00000272054,ENSG00000218739,ENSG00000233159,ENSG00000138068,ENSG00000224891,ENSG00000055332
chr2	37196348	37197116	2:37196348-37197116	ENSG00000272054,ENSG00000115816,ENSG00000218739,ENSG00000233159,ENSG00000138068,ENSG00000224891
chr2	37231179	37232045	2:37231179-37232045	ENSG00000003509,ENSG00000272054,ENSG00000115816,ENSG00000218739,ENSG00000138068,ENSG00000224891
chr2	37318440	37318598	2:37318440-37318598	ENSG00000232028,ENSG00000115825
chr2	37323862	37324061	2:37323862-37324061	ENSG00000232028,ENSG00000115825
chr2	37324189	37325395	2:37324189-37325395	ENSG00000115828,ENSG00000207364,ENSG00000232028,ENSG00000115825,ENSG00000272054
chr2	37326405	37326621	2:37326405-37326621	ENSG00000115828,ENSG00000285925,ENSG00000207364,ENSG00000232028,ENSG00000115825
chr2	37344487	37344734	2:37344487-37344734	ENSG00000115828,ENSG00000285925,ENSG00000207364,ENSG00000232028
chr2	37344995	37345208	2:37344995-37345208	ENSG00000115828,ENSG00000285925,ENSG00000207364
chr2	37390062	37390217	2:37390062-37390217	-
chr2	37394395	37394621	2:37394395-37394621	-
chr2	37395989	37396089	2:37395989-37396089	ENSG00000237803
chr2	37523904	37524130	2:37523904-37524130	ENSG00000287316,ENSG00000253078
chr2	37536054	37536191	2:37536054-37536191	ENSG00000287316,ENSG00000253078
chr2	37536275	37536397	2:37536275-37536397	ENSG00000287316,ENSG00000253078
chr2	37555564	37555707	2:37555564-37555707	ENSG00000236213,ENSG00000287316,ENSG00000253078
chr2	37558630	37559019	2:37558630-37559019	ENSG00000236213,ENSG00000287316,ENSG00000253078
chr2	37566431	37567012	2:37566431-37567012	ENSG00000236213,ENSG00000287316,ENSG00000253078
chr2	37586270	37586529	2:37586270-37586529	ENSG00000236213,ENSG00000287316,ENSG00000253078
chr2	37600736	37601067	2:37600736-37601067	ENSG00000236213
chr2	37615882	37616499	2:37615882-37616499	ENSG00000287316,ENSG00000253078
chr2	37624598	37624777	2:37624598-37624777	ENSG00000287316,ENSG00000253078
chr2	37635381	37636115	2:37635381-37636115	ENSG00000236572,ENSG00000163171,ENSG00000287316,ENSG00000253078
chr2	37637269	37637453	2:37637269-37637453	ENSG00000287316,ENSG00000253078
chr2	37645405	37645625	2:37645405-37645625	ENSG00000163171,ENSG00000253078
chr2	37648207	37648355	2:37648207-37648355	ENSG00000163171
chr2	37648410	37649096	2:37648410-37649096	ENSG00000236572,ENSG00000163171,ENSG00000287316,ENSG00000253078
chr2	37652274	37652380	2:37652274-37652380	ENSG00000163171
chr2	37653856	37654091	2:37653856-37654091	ENSG00000236572,ENSG00000163171,ENSG00000287316,ENSG00000253078
chr2	37664280	37664595	2:37664280-37664595	ENSG00000236572,ENSG00000163171,ENSG00000287316,ENSG00000253078
chr2	37671282	37672856	2:37671282-37672856	ENSG00000236572,ENSG00000163171,ENSG00000287316
chr2	37675099	37675325	2:37675099-37675325	ENSG00000236572,ENSG00000163171
chr2	37708275	37708380	2:37708275-37708380	ENSG00000236572
chr2	37762278	37762483	2:37762278-37762483	ENSG00000236572,ENSG00000253078
chr2	37768040	37768294	2:37768040-37768294	ENSG00000236572,ENSG00000287316,ENSG00000253078
chr2	37798449	37798574	2:37798449-37798574	ENSG00000236572,ENSG00000253078
chr2	37822846	37823058	2:37822846-37823058	ENSG00000237803,ENSG00000225402,ENSG00000253078
chr2	37829180	37829544	2:37829180-37829544	ENSG00000237803,ENSG00000225402
chr2	37832662	37832849	2:37832662-37832849	ENSG00000237803,ENSG00000287316,ENSG00000253078
chr2	37855488	37855754	2:37855488-37855754	ENSG00000237803
chr2	37891041	37891180	2:37891041-37891180	-
chr2	37892575	37893045	2:37892575-37893045	-
chr2	37895281	37895442	2:37895281-37895442	-
chr2	37925008	37925876	2:37925008-37925876	ENSG00000115841
chr2	38064799	38065025	2:38064799-38065025	ENSG00000235848
chr2	38074701	38075108	2:38074701-38075108	ENSG00000232973,ENSG00000138061,ENSG00000235848
chr2	38075147	38075329	2:38075147-38075329	ENSG00000232973,ENSG00000138061
chr2	38075415	38075585	2:38075415-38075585	ENSG00000232973,ENSG00000138061
chr2	38075846	38075959	2:38075846-38075959	ENSG00000232973,ENSG00000138061
chr2	38076102	38077570	2:38076102-38077570	ENSG00000232973,ENSG00000138061,ENSG00000235848
chr2	38092319	38092796	2:38092319-38092796	ENSG00000232973
chr2	38096516	38096670	2:38096516-38096670	ENSG00000232973
chr2	38098554	38098846	2:38098554-38098846	ENSG00000232973
chr2	38106625	38106745	2:38106625-38106745	ENSG00000232973,ENSG00000138061
chr2	38113164	38113393	2:38113164-38113393	ENSG00000280276,ENSG00000232973,ENSG00000138061
chr2	38114435	38114618	2:38114435-38114618	ENSG00000232973,ENSG00000138061
chr2	38115355	38115503	2:38115355-38115503	ENSG00000280276,ENSG00000232973
chr2	38115705	38115879	2:38115705-38115879	ENSG00000280276,ENSG00000232973
chr2	38128602	38129090	2:38128602-38129090	ENSG00000227770,ENSG00000227292,ENSG00000229160,ENSG00000280276,ENSG00000232973
chr2	38129687	38129812	2:38129687-38129812	ENSG00000229160,ENSG00000280276,ENSG00000232973
chr2	38129954	38130329	2:38129954-38130329	ENSG00000227770,ENSG00000227292,ENSG00000199603,ENSG00000229160,ENSG00000280276
chr2	38130916	38131191	2:38130916-38131191	ENSG00000227770,ENSG00000227292,ENSG00000229160,ENSG00000280276
chr2	38146482	38146776	2:38146482-38146776	ENSG00000227770,ENSG00000227292,ENSG00000199603,ENSG00000229160
chr2	38146942	38147121	2:38146942-38147121	ENSG00000227770,ENSG00000227292,ENSG00000199603,ENSG00000229160
chr2	38148577	38148677	2:38148577-38148677	ENSG00000227770,ENSG00000227292,ENSG00000199603,ENSG00000229160
chr2	38174670	38174831	2:38174670-38174831	ENSG00000227770,ENSG00000227292
chr2	38178168	38178497	2:38178168-38178497	ENSG00000213594,ENSG00000227770,ENSG00000227292,ENSG00000273006
chr2	38178807	38179450	2:38178807-38179450	ENSG00000213553,ENSG00000213594,ENSG00000227770,ENSG00000227292,ENSG00000273006
chr2	38187830	38188012	2:38187830-38188012	ENSG00000213594,ENSG00000227770,ENSG00000227292,ENSG00000273006
chr2	38261689	38261874	2:38261689-38261874	ENSG00000213594,ENSG00000227770,ENSG00000227292
chr2	38274726	38274831	2:38274726-38274831	ENSG00000213594,ENSG00000227770,ENSG00000227292
chr2	38315798	38315961	2:38315798-38315961	ENSG00000213553,ENSG00000235009,ENSG00000287313,ENSG00000231367,ENSG00000119787,ENSG00000213594
chr2	38376305	38377695	2:38376305-38377695	ENSG00000213553,ENSG00000235009,ENSG00000287313,ENSG00000231367,ENSG00000119787
chr2	38380585	38380769	2:38380585-38380769	ENSG00000213553,ENSG00000235009,ENSG00000287313,ENSG00000231367,ENSG00000119787
chr2	38533304	38533462	2:38533304-38533462	ENSG00000271443,ENSG00000213553,ENSG00000287313,ENSG00000231367
chr2	38536030	38536342	2:38536030-38536342	ENSG00000271443,ENSG00000213553,ENSG00000235009,ENSG00000287313,ENSG00000231367
chr2	38602389	38603385	2:38602389-38603385	ENSG00000232518,ENSG00000143891,ENSG00000235586,ENSG00000143889,ENSG00000231367
chr2	38603453	38603716	2:38603453-38603716	ENSG00000235586,ENSG00000143889
chr2	38603880	38604080	2:38603880-38604080	ENSG00000235586,ENSG00000143889
chr2	38604148	38604273	2:38604148-38604273	ENSG00000235586,ENSG00000143889
chr2	38611520	38611701	2:38611520-38611701	-
chr2	38612754	38612859	2:38612754-38612859	-
chr2	38612955	38613146	2:38612955-38613146	-
chr2	38613215	38613522	2:38613215-38613522	ENSG00000235586,ENSG00000143889
chr2	38619451	38619751	2:38619451-38619751	ENSG00000213553
chr2	38622304	38622493	2:38622304-38622493	-
chr2	38648161	38648299	2:38648161-38648299	-
chr2	38654439	38654820	2:38654439-38654820	ENSG00000232518,ENSG00000143891
chr2	38663472	38663610	2:38663472-38663610	ENSG00000232518,ENSG00000143891
chr2	38665808	38666499	2:38665808-38666499	ENSG00000232518,ENSG00000143891
chr2	38666715	38666874	2:38666715-38666874	ENSG00000232518,ENSG00000143891
chr2	38667156	38667714	2:38667156-38667714	ENSG00000232518,ENSG00000143891
chr2	38737297	38737644	2:38737297-38737644	ENSG00000232114,ENSG00000227238,ENSG00000115875,ENSG00000213553,ENSG00000231367
chr2	38740860	38741115	2:38740860-38741115	ENSG00000115875
chr2	38750362	38750727	2:38750362-38750727	ENSG00000232114,ENSG00000227238,ENSG00000152147,ENSG00000115875
chr2	38750769	38752022	2:38750769-38752022	ENSG00000232114,ENSG00000227238,ENSG00000152147,ENSG00000115875
chr2	38777933	38778303	2:38777933-38778303	ENSG00000232114,ENSG00000227238,ENSG00000152147,ENSG00000115875
chr2	38791876	38792009	2:38791876-38792009	ENSG00000225284,ENSG00000232114,ENSG00000227238
chr2	38806791	38806910	2:38806791-38806910	ENSG00000265905,ENSG00000225284,ENSG00000223922,ENSG00000163214
chr2	38816065	38816344	2:38816065-38816344	ENSG00000225284,ENSG00000223922,ENSG00000163214
chr2	38830911	38831092	2:38830911-38831092	ENSG00000265905,ENSG00000225284,ENSG00000163214,ENSG00000232114
chr2	38832098	38832463	2:38832098-38832463	ENSG00000265905,ENSG00000225284,ENSG00000163214
chr2	38835846	38836489	2:38835846-38836489	ENSG00000252473,ENSG00000265905,ENSG00000225284,ENSG00000163214,ENSG00000232114
chr2	38839723	38839849	2:38839723-38839849	ENSG00000265905,ENSG00000225284
chr2	38875635	38876126	2:38875635-38876126	ENSG00000265905,ENSG00000207295,ENSG00000188010,ENSG00000225284,ENSG00000163214
chr2	38960273	38960695	2:38960273-38960695	ENSG00000269210,ENSG00000265905,ENSG00000214694
chr2	38978635	38978756	2:38978635-38978756	ENSG00000229692,ENSG00000269210,ENSG00000265905,ENSG00000214694
chr2	38997840	38998132	2:38997840-38998132	ENSG00000252473,ENSG00000206985,ENSG00000229692,ENSG00000115904,ENSG00000265905
chr2	39120106	39121469	2:39120106-39121469	ENSG00000252473,ENSG00000205111,ENSG00000202309,ENSG00000225900,ENSG00000206985,ENSG00000115904
chr2	39124028	39124626	2:39124028-39124626	ENSG00000252473,ENSG00000205111,ENSG00000202309,ENSG00000225900,ENSG00000206985,ENSG00000115904,ENSG00000265905
chr2	39127196	39127344	2:39127196-39127344	ENSG00000205111,ENSG00000202309,ENSG00000225900,ENSG00000206985,ENSG00000115904
chr2	39128941	39129136	2:39128941-39129136	ENSG00000205111,ENSG00000202309,ENSG00000225900,ENSG00000206985,ENSG00000115904
chr2	39357055	39357266	2:39357055-39357266	ENSG00000152154,ENSG00000273035,ENSG00000252473
chr2	39377577	39377852	2:39377577-39377852	ENSG00000152154,ENSG00000231312,ENSG00000273035,ENSG00000252473,ENSG00000011566
chr2	39379760	39380013	2:39379760-39380013	ENSG00000152154,ENSG00000231312,ENSG00000273035,ENSG00000252473,ENSG00000011566
chr2	39436457	39436704	2:39436457-39436704	ENSG00000231312,ENSG00000011566
chr2	39436747	39437661	2:39436747-39437661	ENSG00000152154,ENSG00000231312,ENSG00000273035,ENSG00000252473,ENSG00000011566
chr2	39437810	39438161	2:39437810-39438161	ENSG00000231312,ENSG00000011566
chr2	39476642	39476770	2:39476642-39476770	ENSG00000152154,ENSG00000273035,ENSG00000252473
chr2	39488558	39488783	2:39488558-39488783	ENSG00000152154,ENSG00000273035,ENSG00000252473
chr2	39492111	39492579	2:39492111-39492579	ENSG00000152154,ENSG00000231312,ENSG00000273035,ENSG00000252473,ENSG00000011566
chr2	39504262	39504739	2:39504262-39504739	ENSG00000152154,ENSG00000273035
chr2	39513668	39513987	2:39513668-39513987	ENSG00000152154,ENSG00000231312,ENSG00000273035,ENSG00000252473
chr2	39618889	39619004	2:39618889-39619004	ENSG00000152154,ENSG00000252473
chr2	39625696	39625923	2:39625696-39625923	ENSG00000152154,ENSG00000273035,ENSG00000252473
chr2	39778813	39779352	2:39778813-39779352	ENSG00000138050
chr2	39781126	39781291	2:39781126-39781291	ENSG00000227028,ENSG00000138050
chr2	39913677	39913799	2:39913677-39913799	ENSG00000235653,ENSG00000227028
chr2	40029111	40029472	2:40029111-40029472	ENSG00000235653
chr2	40037324	40037625	2:40037324-40037625	ENSG00000235653,ENSG00000227028
chr2	40042088	40042357	2:40042088-40042357	ENSG00000235653,ENSG00000227028
chr2	40148465	40148642	2:40148465-40148642	-
chr2	40164978	40165149	2:40164978-40165149	ENSG00000235653
chr2	40168006	40168209	2:40168006-40168209	ENSG00000287468,ENSG00000285898,ENSG00000235653,ENSG00000227028
chr2	40220281	40220399	2:40220281-40220399	ENSG00000227028
chr2	40240227	40240390	2:40240227-40240390	-
chr2	40244753	40244854	2:40244753-40244854	ENSG00000227028
chr2	40287878	40288086	2:40287878-40288086	-
chr2	40332423	40332665	2:40332423-40332665	ENSG00000233128,ENSG00000285898,ENSG00000235653
chr2	40384861	40385000	2:40384861-40385000	ENSG00000285898
chr2	40394500	40394998	2:40394500-40394998	ENSG00000233128,ENSG00000287468,ENSG00000285898,ENSG00000287255,ENSG00000235653
chr2	40431476	40431881	2:40431476-40431881	ENSG00000233128,ENSG00000285898,ENSG00000183023
chr2	40440878	40441138	2:40440878-40441138	ENSG00000183023
chr2	40448632	40448732	2:40448632-40448732	ENSG00000183023
chr2	40450094	40450464	2:40450094-40450464	ENSG00000233128,ENSG00000287255,ENSG00000183023
chr2	40450987	40451693	2:40450987-40451693	ENSG00000233128,ENSG00000287255,ENSG00000183023
chr2	40452025	40452514	2:40452025-40452514	ENSG00000233128,ENSG00000285898,ENSG00000287255,ENSG00000183023
chr2	40454328	40454561	2:40454328-40454561	ENSG00000183023
chr2	40455448	40456051	2:40455448-40456051	ENSG00000233128,ENSG00000285898,ENSG00000287255,ENSG00000183023
chr2	40471514	40471675	2:40471514-40471675	ENSG00000285898,ENSG00000287255
chr2	40474356	40474583	2:40474356-40474583	ENSG00000285898,ENSG00000287255
chr2	40477531	40477736	2:40477531-40477736	ENSG00000233128,ENSG00000285898,ENSG00000287255
chr2	40479941	40480443	2:40479941-40480443	ENSG00000237442,ENSG00000233128,ENSG00000287468,ENSG00000285898,ENSG00000287255,ENSG00000235653
chr2	40482538	40482869	2:40482538-40482869	ENSG00000237442,ENSG00000233128,ENSG00000287468,ENSG00000285898,ENSG00000287255,ENSG00000235653
chr2	40485440	40485550	2:40485440-40485550	ENSG00000285898,ENSG00000287255
chr2	40487609	40487906	2:40487609-40487906	ENSG00000237442,ENSG00000233128,ENSG00000287468,ENSG00000285898,ENSG00000287255,ENSG00000235653
chr2	40489548	40489699	2:40489548-40489699	ENSG00000285898,ENSG00000287255
chr2	40511687	40512193	2:40511687-40512193	ENSG00000233128,ENSG00000285898,ENSG00000287255,ENSG00000183023
chr2	40513316	40513421	2:40513316-40513421	ENSG00000285898,ENSG00000287255,ENSG00000183023
chr2	40558894	40559014	2:40558894-40559014	ENSG00000233128,ENSG00000287468,ENSG00000285898,ENSG00000287255,ENSG00000235653
chr2	40676490	40676600	2:40676490-40676600	ENSG00000237442,ENSG00000233128,ENSG00000287468,ENSG00000285898
chr2	40957627	40957840	2:40957627-40957840	ENSG00000236090,ENSG00000287145,ENSG00000237442,ENSG00000233128,ENSG00000287468
chr2	41475974	41476271	2:41475974-41476271	ENSG00000236090,ENSG00000287145,ENSG00000237442
chr2	41491086	41491201	2:41491086-41491201	ENSG00000287145,ENSG00000237442
chr2	41691675	41691839	2:41691675-41691839	ENSG00000236090,ENSG00000287145,ENSG00000237442
chr2	41736177	41736280	2:41736177-41736280	ENSG00000236090,ENSG00000287145,ENSG00000237442
chr2	41840762	41841321	2:41840762-41841321	ENSG00000236913,ENSG00000232526,ENSG00000226398,ENSG00000205086,ENSG00000234362,ENSG00000223245,ENSG00000214691,ENSG00000207218,ENSG00000236533,ENSG00000236090
chr2	41967002	41967169	2:41967002-41967169	ENSG00000226398,ENSG00000205086,ENSG00000234362,ENSG00000223245,ENSG00000214691
chr2	42047699	42047949	2:42047699-42047949	ENSG00000162878,ENSG00000226398,ENSG00000205086,ENSG00000234362,ENSG00000223245,ENSG00000214691
chr2	42060717	42060907	2:42060717-42060907	ENSG00000162878,ENSG00000226398,ENSG00000205086,ENSG00000234362,ENSG00000223245,ENSG00000214691,ENSG00000207218
chr2	42092361	42092651	2:42092361-42092651	ENSG00000221300,ENSG00000226398,ENSG00000205086,ENSG00000234362,ENSG00000223245,ENSG00000214691,ENSG00000207218,ENSG00000236533,ENSG00000236090
chr2	42098582	42099062	2:42098582-42099062	ENSG00000171126,ENSG00000221300,ENSG00000224875,ENSG00000226398,ENSG00000234362,ENSG00000223245,ENSG00000214691,ENSG00000207218,ENSG00000236533
chr2	42099569	42099768	2:42099569-42099768	ENSG00000223245,ENSG00000214691,ENSG00000207218
chr2	42101317	42101568	2:42101317-42101568	ENSG00000223245
chr2	42101989	42102524	2:42101989-42102524	ENSG00000224875,ENSG00000223245,ENSG00000214691
chr2	42102663	42102953	2:42102663-42102953	ENSG00000224875,ENSG00000223245,ENSG00000214691,ENSG00000207218
chr2	42105423	42105594	2:42105423-42105594	-
chr2	42106108	42106317	2:42106108-42106317	ENSG00000236913,ENSG00000214691
chr2	42118029	42118627	2:42118029-42118627	ENSG00000236913,ENSG00000232526,ENSG00000221300,ENSG00000224875,ENSG00000226398,ENSG00000234362,ENSG00000223245,ENSG00000214691,ENSG00000207218
chr2	42125944	42126075	2:42125944-42126075	-
chr2	42141737	42141945	2:42141737-42141945	ENSG00000143924,ENSG00000224875
chr2	42168847	42169864	2:42168847-42169864	ENSG00000143924,ENSG00000224875
chr2	42169914	42170060	2:42169914-42170060	ENSG00000143924,ENSG00000224875
chr2	42196780	42196969	2:42196780-42196969	ENSG00000232526,ENSG00000224875,ENSG00000223245,ENSG00000214691
chr2	42315245	42315348	2:42315245-42315348	ENSG00000236913,ENSG00000221300,ENSG00000143924
chr2	42360955	42362000	2:42360955-42362000	ENSG00000273913,ENSG00000236913,ENSG00000232526,ENSG00000171126,ENSG00000221300,ENSG00000115944
chr2	42547235	42547413	2:42547235-42547413	ENSG00000215263,ENSG00000273913,ENSG00000057935,ENSG00000236913,ENSG00000232526,ENSG00000171126,ENSG00000221300
chr2	42568662	42568909	2:42568662-42568909	ENSG00000215263,ENSG00000273913,ENSG00000057935,ENSG00000171126
chr2	42693388	42693497	2:42693388-42693497	ENSG00000200550,ENSG00000226523,ENSG00000273913,ENSG00000057935,ENSG00000236913,ENSG00000232526,ENSG00000171126
chr2	42722635	42722794	2:42722635-42722794	ENSG00000200550,ENSG00000226523,ENSG00000273913,ENSG00000057935,ENSG00000236913,ENSG00000232526,ENSG00000171126
chr2	42725067	42725167	2:42725067-42725167	ENSG00000200550,ENSG00000226523,ENSG00000273913
chr2	42725755	42725880	2:42725755-42725880	ENSG00000200550,ENSG00000226523,ENSG00000273913,ENSG00000236913,ENSG00000232526,ENSG00000171126,ENSG00000221300
chr2	42752261	42752808	2:42752261-42752808	ENSG00000138075,ENSG00000162881,ENSG00000200550,ENSG00000226523,ENSG00000215263,ENSG00000273913,ENSG00000236913,ENSG00000232526,ENSG00000171126,ENSG00000221300
chr2	42753224	42753478	2:42753224-42753478	ENSG00000162881,ENSG00000200550,ENSG00000226523,ENSG00000273913,ENSG00000236913,ENSG00000232526,ENSG00000171126,ENSG00000221300
chr2	42755189	42755363	2:42755189-42755363	ENSG00000162881,ENSG00000273913
chr2	42755411	42755616	2:42755411-42755616	ENSG00000162881,ENSG00000200550,ENSG00000226523,ENSG00000273913,ENSG00000236913
chr2	42770621	42770865	2:42770621-42770865	ENSG00000162882,ENSG00000162881,ENSG00000226523,ENSG00000273913,ENSG00000232526,ENSG00000171126
chr2	42770899	42771119	2:42770899-42771119	ENSG00000162882,ENSG00000162881,ENSG00000226523,ENSG00000273913,ENSG00000236913,ENSG00000232526,ENSG00000171126
chr2	42792225	42792376	2:42792225-42792376	ENSG00000226491,ENSG00000162882
chr2	42792427	42792922	2:42792427-42792922	ENSG00000226491,ENSG00000162882
chr2	42793057	42793246	2:42793057-42793246	ENSG00000226491,ENSG00000162882
chr2	42804433	42804711	2:42804433-42804711	ENSG00000226491,ENSG00000162882
chr2	42809776	42811444	2:42809776-42811444	ENSG00000264047,ENSG00000200924,ENSG00000207411,ENSG00000232202,ENSG00000226491,ENSG00000162882,ENSG00000273913,ENSG00000236913,ENSG00000171126
chr2	42811583	42811812	2:42811583-42811812	-
chr2	42813193	42813353	2:42813193-42813353	-
chr2	42827680	42827920	2:42827680-42827920	ENSG00000232202
chr2	42836074	42836294	2:42836074-42836294	ENSG00000232202
chr2	42872825	42872994	2:42872825-42872994	-
chr2	42917447	42917556	2:42917447-42917556	-
chr2	42959534	42959634	2:42959534-42959634	-
chr2	42961441	42961541	2:42961441-42961541	-
chr2	42975185	42975388	2:42975185-42975388	-
chr2	43014624	43014883	2:43014624-43014883	ENSG00000233978,ENSG00000224739
chr2	43018277	43018729	2:43018277-43018729	ENSG00000233978,ENSG00000231826,ENSG00000224739
chr2	43026005	43026105	2:43026005-43026105	ENSG00000233978,ENSG00000231826
chr2	43027199	43027403	2:43027199-43027403	ENSG00000233978,ENSG00000231826
chr2	43032401	43032674	2:43032401-43032674	ENSG00000233978,ENSG00000231826
chr2	43059592	43059903	2:43059592-43059903	ENSG00000233978,ENSG00000231826
chr2	43070110	43070404	2:43070110-43070404	ENSG00000233978,ENSG00000231826
chr2	43073524	43073630	2:43073524-43073630	ENSG00000233978
chr2	43075089	43075357	2:43075089-43075357	ENSG00000233978
chr2	43082549	43082805	2:43082549-43082805	-
chr2	43083393	43083653	2:43083393-43083653	-
chr2	43084176	43084384	2:43084176-43084384	ENSG00000207087,ENSG00000233978
chr2	43086441	43086849	2:43086441-43086849	ENSG00000207087,ENSG00000233978
chr2	43097621	43098047	2:43097621-43098047	ENSG00000230587,ENSG00000207087
chr2	43100907	43101146	2:43100907-43101146	ENSG00000230587
chr2	43101258	43101410	2:43101258-43101410	ENSG00000230587
chr2	43102347	43102591	2:43102347-43102591	ENSG00000230587,ENSG00000207087
chr2	43102662	43102877	2:43102662-43102877	ENSG00000230587
chr2	43105641	43106423	2:43105641-43106423	ENSG00000230587
chr2	43107013	43108055	2:43107013-43108055	ENSG00000230587
chr2	43109300	43109747	2:43109300-43109747	ENSG00000230587
chr2	43127192	43128452	2:43127192-43128452	ENSG00000286796,ENSG00000230587
chr2	43128858	43128958	2:43128858-43128958	ENSG00000286796
chr2	43129196	43129472	2:43129196-43129472	ENSG00000286796,ENSG00000230587
chr2	43129747	43130327	2:43129747-43130327	ENSG00000286796,ENSG00000230587
chr2	43131064	43131873	2:43131064-43131873	ENSG00000286796,ENSG00000230587
chr2	43132773	43133017	2:43132773-43133017	ENSG00000286796,ENSG00000230587
chr2	43133964	43134226	2:43133964-43134226	ENSG00000286796,ENSG00000230587
chr2	43158464	43159298	2:43158464-43159298	-
chr2	43168587	43168687	2:43168587-43168687	-
chr2	43168758	43169052	2:43168758-43169052	-
chr2	43169348	43169490	2:43169348-43169490	-
chr2	43171952	43172143	2:43171952-43172143	-
chr2	43174317	43174904	2:43174317-43174904	-
chr2	43179040	43179214	2:43179040-43179214	-
chr2	43210454	43210920	2:43210454-43210920	ENSG00000287387
chr2	43212667	43212771	2:43212667-43212771	ENSG00000287387
chr2	43212851	43213378	2:43212851-43213378	ENSG00000287387
chr2	43218605	43220758	2:43218605-43220758	ENSG00000287387
chr2	43220970	43221503	2:43220970-43221503	ENSG00000234936,ENSG00000279873,ENSG00000152518,ENSG00000287387
chr2	43221723	43222377	2:43221723-43222377	ENSG00000234936,ENSG00000279873,ENSG00000152518,ENSG00000287387
chr2	43223830	43223931	2:43223830-43223931	ENSG00000234936,ENSG00000279873,ENSG00000152518,ENSG00000287387
chr2	43224109	43228085	2:43224109-43228085	ENSG00000234936,ENSG00000279873,ENSG00000152518
chr2	43228365	43228745	2:43228365-43228745	ENSG00000234936,ENSG00000279873,ENSG00000152518
chr2	43231105	43231205	2:43231105-43231205	ENSG00000234936,ENSG00000279873,ENSG00000152518
chr2	43233554	43234116	2:43233554-43234116	ENSG00000234936,ENSG00000279873,ENSG00000152518
chr2	43240078	43240541	2:43240078-43240541	-
chr2	43244992	43245123	2:43244992-43245123	-
chr2	43263075	43263179	2:43263075-43263179	-
chr2	43266713	43266984	2:43266713-43266984	-
chr2	43268380	43269620	2:43268380-43269620	-
chr2	43269759	43270271	2:43269759-43270271	ENSG00000115970
chr2	43270585	43270710	2:43270585-43270710	ENSG00000115970
chr2	43277234	43277423	2:43277234-43277423	ENSG00000115970
chr2	43288556	43288750	2:43288556-43288750	ENSG00000115970
chr2	43288836	43288972	2:43288836-43288972	ENSG00000115970
chr2	43293707	43294241	2:43293707-43294241	ENSG00000115970
chr2	43302964	43303484	2:43302964-43303484	-
chr2	43305214	43305408	2:43305214-43305408	-
chr2	43305447	43305953	2:43305447-43305953	-
chr2	43313457	43313624	2:43313457-43313624	-
chr2	43323996	43324525	2:43323996-43324525	-
chr2	43327268	43327399	2:43327268-43327399	-
chr2	43331448	43331625	2:43331448-43331625	-
chr2	43333155	43333382	2:43333155-43333382	-
chr2	43333583	43334041	2:43333583-43334041	-
chr2	43334249	43334425	2:43334249-43334425	-
chr2	43367108	43367305	2:43367108-43367305	ENSG00000115970
chr2	43408132	43408768	2:43408132-43408768	ENSG00000252804
chr2	43417379	43417498	2:43417379-43417498	ENSG00000252804
chr2	43426537	43426813	2:43426537-43426813	ENSG00000264047,ENSG00000200924,ENSG00000252804
chr2	43450022	43450122	2:43450022-43450122	-
chr2	43455828	43455945	2:43455828-43455945	ENSG00000115970
chr2	43456349	43456570	2:43456349-43456570	ENSG00000115970
chr2	43459517	43459720	2:43459517-43459720	ENSG00000115970
chr2	43459873	43460044	2:43459873-43460044	-
chr2	43461697	43461905	2:43461697-43461905	ENSG00000115970
chr2	43482878	43483214	2:43482878-43483214	ENSG00000264071
chr2	43484402	43484525	2:43484402-43484525	ENSG00000264071
chr2	43486423	43486902	2:43486423-43486902	ENSG00000264071,ENSG00000115970
chr2	43519814	43520009	2:43519814-43520009	-
chr2	43537258	43537486	2:43537258-43537486	ENSG00000115970
chr2	43539899	43540439	2:43539899-43540439	ENSG00000207411,ENSG00000264071,ENSG00000115970,ENSG00000232202
chr2	43553619	43553755	2:43553619-43553755	-
chr2	43595636	43596596	2:43595636-43596596	ENSG00000264047,ENSG00000200924,ENSG00000143921,ENSG00000138075,ENSG00000229695,ENSG00000223658,ENSG00000207411,ENSG00000115970
chr2	43637053	43637393	2:43637053-43637393	ENSG00000264047,ENSG00000200924,ENSG00000143921,ENSG00000138075,ENSG00000229695,ENSG00000223658,ENSG00000152527,ENSG00000207411
chr2	43707431	43707553	2:43707431-43707553	ENSG00000200924,ENSG00000143921,ENSG00000138075,ENSG00000229695,ENSG00000223658,ENSG00000152527,ENSG00000207411
chr2	43773890	43774247	2:43773890-43774247	ENSG00000264047,ENSG00000200924,ENSG00000143921,ENSG00000138075,ENSG00000138036,ENSG00000252490,ENSG00000229695,ENSG00000223658,ENSG00000207411
chr2	43995591	43996528	2:43995591-43996528	ENSG00000288707,ENSG00000138095
chr2	44044276	44044464	2:44044276-44044464	ENSG00000219391,ENSG00000252599,ENSG00000226972,ENSG00000138079,ENSG00000259439,ENSG00000278957,ENSG00000276229,ENSG00000277809,ENSG00000276048,ENSG00000274547,ENSG00000264047,ENSG00000200924
chr2	44087218	44087559	2:44087218-44087559	ENSG00000219391,ENSG00000252599,ENSG00000226972,ENSG00000138079
chr2	44100506	44100747	2:44100506-44100747	ENSG00000219391,ENSG00000252599,ENSG00000226972,ENSG00000138079
chr2	44167491	44169806	2:44167491-44169806	ENSG00000219391,ENSG00000252599,ENSG00000224637,ENSG00000273106,ENSG00000138032,ENSG00000285542,ENSG00000226972,ENSG00000138079
chr2	44170484	44170670	2:44170484-44170670	ENSG00000252599,ENSG00000224637,ENSG00000273106,ENSG00000138032,ENSG00000285542,ENSG00000226972,ENSG00000138079
chr2	44186949	44187148	2:44186949-44187148	ENSG00000219391,ENSG00000252599,ENSG00000138032,ENSG00000226972,ENSG00000138079
chr2	44361137	44361277	2:44361137-44361277	ENSG00000138078,ENSG00000143919
chr2	44361319	44362161	2:44361319-44362161	ENSG00000226972,ENSG00000138079,ENSG00000138078,ENSG00000143919
chr2	44362245	44362345	2:44362245-44362345	ENSG00000138078,ENSG00000143919
chr2	44362544	44362740	2:44362544-44362740	ENSG00000138078,ENSG00000143919
chr2	44362794	44362924	2:44362794-44362924	ENSG00000138078,ENSG00000143919
chr2	44479558	44479664	2:44479558-44479664	ENSG00000259439,ENSG00000278957,ENSG00000274520,ENSG00000277311,ENSG00000276229,ENSG00000277809,ENSG00000276048,ENSG00000274547,ENSG00000276670,ENSG00000236502,ENSG00000138083,ENSG00000225156
chr2	44578507	44578917	2:44578507-44578917	ENSG00000259439,ENSG00000278957,ENSG00000274520,ENSG00000277311,ENSG00000276229,ENSG00000277809,ENSG00000276048,ENSG00000274547,ENSG00000276670,ENSG00000236502,ENSG00000138083
chr2	44708387	44708630	2:44708387-44708630	ENSG00000143919,ENSG00000259439,ENSG00000278957,ENSG00000274520,ENSG00000277311,ENSG00000276229,ENSG00000277809,ENSG00000276048,ENSG00000274547,ENSG00000276670,ENSG00000236502,ENSG00000138083
chr2	44778891	44778991	2:44778891-44778991	ENSG00000259439,ENSG00000278957,ENSG00000274520,ENSG00000277311,ENSG00000276229,ENSG00000277809,ENSG00000276048,ENSG00000274547,ENSG00000276670,ENSG00000236502,ENSG00000138083
chr2	44955739	44955863	2:44955739-44955863	ENSG00000259439,ENSG00000278957,ENSG00000274520,ENSG00000277311,ENSG00000276229,ENSG00000277809,ENSG00000276048,ENSG00000274547,ENSG00000276670,ENSG00000236502,ENSG00000138083,ENSG00000225156
chr2	45009477	45009844	2:45009477-45009844	ENSG00000259439,ENSG00000278957,ENSG00000274520,ENSG00000277311,ENSG00000276229,ENSG00000277809,ENSG00000276048,ENSG00000274547,ENSG00000276670,ENSG00000236502,ENSG00000138083,ENSG00000231848,ENSG00000170577,ENSG00000231156,ENSG00000205054,ENSG00000231054,ENSG00000286728,ENSG00000286519
chr2	45010218	45010392	2:45010218-45010392	ENSG00000259439,ENSG00000278957,ENSG00000274520,ENSG00000277311,ENSG00000276229,ENSG00000277809,ENSG00000276048,ENSG00000274547,ENSG00000276670,ENSG00000236502,ENSG00000138083,ENSG00000231848,ENSG00000170577,ENSG00000231156,ENSG00000205054,ENSG00000231054,ENSG00000286728,ENSG00000286519
chr2	45130879	45131053	2:45130879-45131053	ENSG00000274520,ENSG00000277311,ENSG00000205054,ENSG00000231054,ENSG00000286728,ENSG00000286519
chr2	45134812	45135018	2:45134812-45135018	ENSG00000259439,ENSG00000278957,ENSG00000274520,ENSG00000277311,ENSG00000276229,ENSG00000277809,ENSG00000276048,ENSG00000274547,ENSG00000231848,ENSG00000205054,ENSG00000231054,ENSG00000286728,ENSG00000286519
chr2	45559604	45559744	2:45559604-45559744	ENSG00000239396
chr2	45567729	45567842	2:45567729-45567842	ENSG00000068784,ENSG00000239396
chr2	45567909	45568383	2:45567909-45568383	ENSG00000068784,ENSG00000239396
chr2	45595843	45595985	2:45595843-45595985	-
chr2	45606880	45607081	2:45606880-45607081	ENSG00000068784
chr2	45610492	45611048	2:45610492-45611048	ENSG00000068784
chr2	45611116	45611509	2:45611116-45611509	ENSG00000068784
chr2	45643707	45643917	2:45643707-45643917	-
chr2	45649986	45650399	2:45649986-45650399	ENSG00000171132
chr2	45650491	45651636	2:45650491-45651636	ENSG00000171132,ENSG00000228481
chr2	45651920	45652038	2:45651920-45652038	ENSG00000171132
chr2	45652635	45652740	2:45652635-45652740	ENSG00000171132
chr2	45652782	45652882	2:45652782-45652882	ENSG00000171132
chr2	45681792	45681952	2:45681792-45681952	ENSG00000171132,ENSG00000228481
chr2	45730048	45730199	2:45730048-45730199	-
chr2	45771329	45771679	2:45771329-45771679	-
chr2	45827013	45827139	2:45827013-45827139	-
chr2	45834062	45834166	2:45834062-45834166	-
chr2	45860318	45860430	2:45860318-45860430	-
chr2	45860868	45861147	2:45860868-45861147	-
chr2	45863021	45863138	2:45863021-45863138	-
chr2	45885128	45885454	2:45885128-45885454	-
chr2	45888244	45888624	2:45888244-45888624	-
chr2	45889088	45889386	2:45889088-45889386	-
chr2	45889715	45889998	2:45889715-45889998	-
chr2	45890126	45890584	2:45890126-45890584	-
chr2	45890786	45891208	2:45890786-45891208	-
chr2	45892308	45892418	2:45892308-45892418	-
chr2	45896388	45896544	2:45896388-45896544	-
chr2	45897956	45898184	2:45897956-45898184	-
chr2	45919510	45919610	2:45919510-45919610	-
chr2	45919776	45919947	2:45919776-45919947	-
chr2	45925097	45925290	2:45925097-45925290	-
chr2	45930067	45930261	2:45930067-45930261	-
chr2	45936311	45936634	2:45936311-45936634	ENSG00000233829
chr2	45938948	45939062	2:45938948-45939062	-
chr2	45986602	45986856	2:45986602-45986856	ENSG00000233829,ENSG00000228100,ENSG00000187600,ENSG00000284608,ENSG00000253515,ENSG00000241791
chr2	46082547	46083115	2:46082547-46083115	ENSG00000233829,ENSG00000232696,ENSG00000228100,ENSG00000187600,ENSG00000284608,ENSG00000253515
chr2	46086613	46087039	2:46086613-46087039	ENSG00000232696,ENSG00000228100,ENSG00000284608,ENSG00000253515
chr2	46097850	46098230	2:46097850-46098230	ENSG00000233829,ENSG00000232696,ENSG00000231336,ENSG00000233335,ENSG00000278764,ENSG00000228100,ENSG00000187600,ENSG00000284608,ENSG00000253515
chr2	46157750	46157870	2:46157750-46157870	ENSG00000171132,ENSG00000231336
chr2	46179228	46179337	2:46179228-46179337	ENSG00000231336
chr2	46187135	46187322	2:46187135-46187322	ENSG00000231336,ENSG00000233335
chr2	46187391	46187497	2:46187391-46187497	ENSG00000231336,ENSG00000233335,ENSG00000278764
chr2	46224821	46225192	2:46224821-46225192	ENSG00000231336,ENSG00000233335,ENSG00000278764,ENSG00000228100
chr2	46230217	46230339	2:46230217-46230339	ENSG00000233335,ENSG00000278764
chr2	46239303	46239420	2:46239303-46239420	ENSG00000233335,ENSG00000278764
chr2	46276030	46276297	2:46276030-46276297	ENSG00000233335,ENSG00000278764,ENSG00000228100
chr2	46296561	46297974	2:46296561-46297974	ENSG00000233829,ENSG00000231336,ENSG00000233335,ENSG00000278764,ENSG00000116016,ENSG00000228100,ENSG00000187600
chr2	46298497	46298959	2:46298497-46298959	ENSG00000233335,ENSG00000278764,ENSG00000116016
chr2	46299622	46299783	2:46299622-46299783	ENSG00000233335,ENSG00000278764,ENSG00000116016
chr2	46299814	46300069	2:46299814-46300069	ENSG00000233335,ENSG00000278764,ENSG00000116016
chr2	46315189	46315785	2:46315189-46315785	ENSG00000228100,ENSG00000284608,ENSG00000253515
chr2	46340109	46340209	2:46340109-46340209	ENSG00000116016,ENSG00000228100
chr2	46351802	46351991	2:46351802-46351991	ENSG00000116016,ENSG00000228100
chr2	46363596	46363838	2:46363596-46363838	ENSG00000233829,ENSG00000116016,ENSG00000228100,ENSG00000187600,ENSG00000284608,ENSG00000253515,ENSG00000241791
chr2	46461440	46462255	2:46461440-46462255	ENSG00000233829,ENSG00000228100,ENSG00000187600,ENSG00000284608,ENSG00000253515,ENSG00000241791,ENSG00000250116,ENSG00000228925
chr2	46464589	46464731	2:46464589-46464731	ENSG00000233829,ENSG00000228100,ENSG00000187600,ENSG00000284608,ENSG00000253515,ENSG00000241791
chr2	46470138	46470649	2:46470138-46470649	ENSG00000233829,ENSG00000228100,ENSG00000187600,ENSG00000284608,ENSG00000253515,ENSG00000241791,ENSG00000284701,ENSG00000250116,ENSG00000279254,ENSG00000228925
chr2	46489505	46489668	2:46489505-46489668	ENSG00000187600,ENSG00000284608,ENSG00000253515,ENSG00000241791,ENSG00000284701,ENSG00000250116
chr2	46490625	46491008	2:46490625-46491008	ENSG00000284701,ENSG00000250116
chr2	46499831	46499998	2:46499831-46499998	-
chr2	46500134	46500524	2:46500134-46500524	ENSG00000187600,ENSG00000284608,ENSG00000253515,ENSG00000284701,ENSG00000250565,ENSG00000119729,ENSG00000250116,ENSG00000151665,ENSG00000228925
chr2	46518940	46519097	2:46518940-46519097	ENSG00000250565
chr2	46521170	46521659	2:46521170-46521659	ENSG00000187600,ENSG00000284608,ENSG00000253515,ENSG00000241791,ENSG00000250565,ENSG00000250116
chr2	46525874	46525979	2:46525874-46525979	-
chr2	46534606	46534824	2:46534606-46534824	ENSG00000250116
chr2	46535450	46535663	2:46535450-46535663	ENSG00000250565,ENSG00000119729
chr2	46537559	46537661	2:46537559-46537661	ENSG00000250565,ENSG00000119729
chr2	46537696	46538205	2:46537696-46538205	ENSG00000250565,ENSG00000119729
chr2	46538435	46538700	2:46538435-46538700	ENSG00000250565,ENSG00000119729
chr2	46540829	46541019	2:46540829-46541019	ENSG00000250565,ENSG00000119729
chr2	46541721	46544467	2:46541721-46544467	ENSG00000250565,ENSG00000119729,ENSG00000250116,ENSG00000151665,ENSG00000119878
chr2	46547375	46547962	2:46547375-46547962	ENSG00000250565,ENSG00000119729,ENSG00000250116
chr2	46548176	46548482	2:46548176-46548482	ENSG00000250565,ENSG00000119729,ENSG00000250116
chr2	46569142	46569305	2:46569142-46569305	ENSG00000250116
chr2	46569351	46569568	2:46569351-46569568	ENSG00000250116
chr2	46616568	46617360	2:46616568-46617360	ENSG00000250116,ENSG00000151665,ENSG00000119878,ENSG00000228925
chr2	46645814	46645949	2:46645814-46645949	ENSG00000279254,ENSG00000228925
chr2	46682834	46682967	2:46682834-46682967	ENSG00000279254,ENSG00000228925
chr2	46695378	46695493	2:46695378-46695493	ENSG00000279254,ENSG00000222005,ENSG00000171150
chr2	46698182	46699701	2:46698182-46699701	ENSG00000279254,ENSG00000222005,ENSG00000171150,ENSG00000228925
chr2	46747496	46747596	2:46747496-46747596	ENSG00000279254,ENSG00000171150
chr2	46749122	46749224	2:46749122-46749224	ENSG00000279254,ENSG00000171150
chr2	46818341	46818510	2:46818341-46818510	ENSG00000222005,ENSG00000239332
chr2	46841766	46841950	2:46841766-46841950	ENSG00000279254,ENSG00000222005,ENSG00000239332,ENSG00000226548,ENSG00000228925
chr2	46847343	46847459	2:46847343-46847459	ENSG00000239332,ENSG00000226548
chr2	46866923	46867182	2:46866923-46867182	ENSG00000279254,ENSG00000239332,ENSG00000226548,ENSG00000228925
chr2	46873740	46873895	2:46873740-46873895	ENSG00000279254,ENSG00000239332,ENSG00000226548,ENSG00000228925
chr2	46915140	46915261	2:46915140-46915261	ENSG00000180398
chr2	46915351	46916413	2:46915351-46916413	ENSG00000228925,ENSG00000180398
chr2	46940340	46940547	2:46940340-46940547	ENSG00000180398,ENSG00000068724,ENSG00000272814
chr2	46940595	46941874	2:46940595-46941874	ENSG00000180398,ENSG00000068724,ENSG00000272814
chr2	46942025	46942449	2:46942025-46942449	ENSG00000180398,ENSG00000068724,ENSG00000272814
chr2	46967179	46967655	2:46967179-46967655	ENSG00000272814
chr2	46967964	46968367	2:46967964-46968367	ENSG00000272814
chr2	46970375	46970961	2:46970375-46970961	ENSG00000068724,ENSG00000272814
chr2	46977944	46978305	2:46977944-46978305	ENSG00000068724,ENSG00000272814,ENSG00000207923
chr2	46983092	46983485	2:46983092-46983485	ENSG00000068724
chr2	46983603	46983704	2:46983603-46983704	ENSG00000068724
chr2	46984740	46985582	2:46984740-46985582	ENSG00000068724,ENSG00000272814,ENSG00000239605,ENSG00000226087,ENSG00000236824
chr2	46986563	46987306	2:46986563-46987306	-
chr2	47002536	47002935	2:47002536-47002935	ENSG00000068724
chr2	47016669	47016898	2:47016669-47016898	ENSG00000068724,ENSG00000226087
chr2	47034054	47035036	2:47034054-47035036	ENSG00000068724,ENSG00000233845,ENSG00000239605
chr2	47035271	47035615	2:47035271-47035615	ENSG00000068724,ENSG00000233845,ENSG00000239605
chr2	47039324	47039448	2:47039324-47039448	ENSG00000233845
chr2	47040184	47040526	2:47040184-47040526	ENSG00000068724,ENSG00000233845,ENSG00000239605
chr2	47056916	47058050	2:47056916-47058050	ENSG00000233845,ENSG00000239605,ENSG00000225187,ENSG00000226087
chr2	47058214	47058937	2:47058214-47058937	ENSG00000233845,ENSG00000239605,ENSG00000225187,ENSG00000226087
chr2	47065851	47065998	2:47065851-47065998	ENSG00000239605,ENSG00000225187
chr2	47069692	47069921	2:47069692-47069921	ENSG00000239605,ENSG00000225187
chr2	47071124	47071291	2:47071124-47071291	ENSG00000239605,ENSG00000225187
chr2	47071427	47073332	2:47071427-47073332	ENSG00000239605,ENSG00000225187,ENSG00000226087
chr2	47075433	47075788	2:47075433-47075788	ENSG00000239605
chr2	47079695	47080315	2:47079695-47080315	ENSG00000239605,ENSG00000226087
chr2	47083713	47084345	2:47083713-47084345	ENSG00000239605,ENSG00000226087
chr2	47084434	47084546	2:47084434-47084546	ENSG00000239605
chr2	47175666	47176080	2:47175666-47176080	ENSG00000239605,ENSG00000273269,ENSG00000143933,ENSG00000226087
chr2	47176135	47177028	2:47176135-47177028	ENSG00000239605,ENSG00000273269,ENSG00000143933,ENSG00000226087
chr2	47177101	47177201	2:47177101-47177201	ENSG00000273269,ENSG00000143933
chr2	47269563	47270075	2:47269563-47270075	ENSG00000226087
chr2	47272222	47272589	2:47272222-47272589	ENSG00000226087
chr2	47294129	47294238	2:47294129-47294238	-
chr2	47295275	47295382	2:47295275-47295382	ENSG00000226087
chr2	47296173	47296503	2:47296173-47296503	ENSG00000226087
chr2	47299655	47299863	2:47299655-47299863	-
chr2	47300572	47300689	2:47300572-47300689	-
chr2	47300738	47300988	2:47300738-47300988	ENSG00000239605,ENSG00000234690,ENSG00000226087,ENSG00000236824,ENSG00000222685,ENSG00000207923,ENSG00000277396
chr2	47303641	47303741	2:47303641-47303741	-
chr2	47310222	47310322	2:47310222-47310322	ENSG00000234690,ENSG00000236824
chr2	47310669	47310777	2:47310669-47310777	ENSG00000234690
chr2	47310931	47311053	2:47310931-47311053	ENSG00000234690,ENSG00000236824
chr2	47323188	47323370	2:47323188-47323370	ENSG00000236824,ENSG00000207923,ENSG00000277396
chr2	47345039	47345195	2:47345039-47345195	ENSG00000234690,ENSG00000236824,ENSG00000119888,ENSG00000222685,ENSG00000207923,ENSG00000277396
chr2	47402835	47403208	2:47402835-47403208	ENSG00000236824,ENSG00000119888,ENSG00000222685,ENSG00000207923,ENSG00000277396,ENSG00000095002,ENSG00000184261,ENSG00000235760,ENSG00000230979
chr2	47403311	47403504	2:47403311-47403504	ENSG00000236824,ENSG00000207923,ENSG00000277396,ENSG00000095002
chr2	47782532	47783824	2:47782532-47783824	ENSG00000184261,ENSG00000235760,ENSG00000230979,ENSG00000116062,ENSG00000224443,ENSG00000224058,ENSG00000283502
chr2	47783855	47783965	2:47783855-47783965	ENSG00000116062,ENSG00000283502
chr2	47786107	47786253	2:47786107-47786253	ENSG00000116062,ENSG00000283502,ENSG00000235369
chr2	47798660	47798954	2:47798660-47798954	ENSG00000230979,ENSG00000116062,ENSG00000224443,ENSG00000224058,ENSG00000283502,ENSG00000138081,ENSG00000235369
chr2	47867400	47867516	2:47867400-47867516	ENSG00000236549
chr2	47896556	47896656	2:47896556-47896656	ENSG00000138081,ENSG00000236549
chr2	47904900	47905195	2:47904900-47905195	ENSG00000138081,ENSG00000236549,ENSG00000233230
chr2	47905281	47905585	2:47905281-47905585	ENSG00000138081,ENSG00000236549,ENSG00000233230,ENSG00000226473
chr2	47905643	47907215	2:47905643-47907215	ENSG00000138081,ENSG00000236549,ENSG00000233230,ENSG00000226473,ENSG00000275423
chr2	47917656	47917790	2:47917656-47917790	ENSG00000138081,ENSG00000236549,ENSG00000233230,ENSG00000226473,ENSG00000275423
chr2	48043192	48043464	2:48043192-48043464	ENSG00000184261,ENSG00000235760,ENSG00000230979,ENSG00000224443,ENSG00000224058,ENSG00000226473,ENSG00000275423
chr2	48045721	48045937	2:48045721-48045937	ENSG00000235760,ENSG00000230979,ENSG00000224443,ENSG00000224058,ENSG00000226473,ENSG00000275423
chr2	48070546	48070718	2:48070546-48070718	ENSG00000235760,ENSG00000230979,ENSG00000224443,ENSG00000224058,ENSG00000226473,ENSG00000275423
chr2	48080660	48081269	2:48080660-48081269	ENSG00000184261,ENSG00000235760,ENSG00000230979,ENSG00000224443,ENSG00000224058,ENSG00000236549,ENSG00000226473,ENSG00000275423,ENSG00000242441
chr2	48106518	48106991	2:48106518-48106991	ENSG00000236549,ENSG00000230773,ENSG00000275423,ENSG00000202227,ENSG00000243244
chr2	48109976	48110081	2:48109976-48110081	ENSG00000230773
chr2	48111133	48112272	2:48111133-48112272	ENSG00000230773,ENSG00000202227,ENSG00000243244
chr2	48120865	48121146	2:48120865-48121146	ENSG00000184261,ENSG00000224058,ENSG00000226473,ENSG00000202227
chr2	48169113	48169638	2:48169113-48169638	ENSG00000235760,ENSG00000230979,ENSG00000230773,ENSG00000275423
chr2	48174623	48174858	2:48174623-48174858	ENSG00000224443,ENSG00000230773,ENSG00000275423,ENSG00000202227,ENSG00000206915
chr2	48189857	48190175	2:48189857-48190175	ENSG00000235760,ENSG00000230979,ENSG00000224443,ENSG00000230773,ENSG00000226473,ENSG00000201010,ENSG00000243244,ENSG00000285548
chr2	48197200	48197471	2:48197200-48197471	ENSG00000184261,ENSG00000230979,ENSG00000224443,ENSG00000226473,ENSG00000201010,ENSG00000202227,ENSG00000243244,ENSG00000242441,ENSG00000239995,ENSG00000206915
chr2	48198472	48198685	2:48198472-48198685	ENSG00000184261,ENSG00000230979,ENSG00000224443,ENSG00000201010,ENSG00000202227
chr2	48209310	48209428	2:48209310-48209428	ENSG00000201010
chr2	48214228	48214382	2:48214228-48214382	ENSG00000201010
chr2	48227635	48227960	2:48227635-48227960	ENSG00000230979,ENSG00000224443,ENSG00000224058,ENSG00000201010,ENSG00000202227,ENSG00000243244
chr2	48249998	48250257	2:48249998-48250257	ENSG00000216191
chr2	48251056	48251305	2:48251056-48251305	ENSG00000216191
chr2	48253428	48253579	2:48253428-48253579	-
chr2	48288138	48288276	2:48288138-48288276	-
chr2	48314003	48315711	2:48314003-48315711	ENSG00000230773,ENSG00000170802,ENSG00000251889,ENSG00000202227,ENSG00000243244
chr2	48319990	48320137	2:48319990-48320137	ENSG00000170802,ENSG00000251889,ENSG00000243244
chr2	48329076	48329260	2:48329076-48329260	ENSG00000251889,ENSG00000202227
chr2	48332377	48332570	2:48332377-48332570	ENSG00000170802,ENSG00000251889,ENSG00000243244
chr2	48346253	48346451	2:48346253-48346451	ENSG00000170802,ENSG00000251889
chr2	48353185	48353504	2:48353185-48353504	ENSG00000170802,ENSG00000251889
chr2	48383156	48383283	2:48383156-48383283	-
chr2	48412976	48413159	2:48412976-48413159	ENSG00000202227,ENSG00000243244
chr2	48415154	48415316	2:48415154-48415316	-
chr2	48415496	48415837	2:48415496-48415837	ENSG00000202227
chr2	48420446	48420609	2:48420446-48420609	-
chr2	48420655	48420977	2:48420655-48420977	ENSG00000202227
chr2	48433565	48434036	2:48433565-48434036	ENSG00000235760,ENSG00000275423,ENSG00000272663,ENSG00000162869,ENSG00000202227,ENSG00000243244,ENSG00000242441
chr2	48434261	48434447	2:48434261-48434447	ENSG00000272663,ENSG00000162869,ENSG00000202227,ENSG00000243244
chr2	48440178	48441254	2:48440178-48441254	ENSG00000272663,ENSG00000162869,ENSG00000202227,ENSG00000243244
chr2	48697225	48697339	2:48697225-48697339	ENSG00000242441,ENSG00000279956,ENSG00000239995,ENSG00000138039,ENSG00000232285,ENSG00000282890,ENSG00000282998,ENSG00000206915,ENSG00000282828,ENSG00000234253,ENSG00000285548,ENSG00000283058,ENSG00000238165,ENSG00000286412,ENSG00000231918
chr2	48715438	48715540	2:48715438-48715540	ENSG00000242441,ENSG00000279956,ENSG00000239995,ENSG00000138039,ENSG00000232285,ENSG00000282890
chr2	48768835	48769112	2:48768835-48769112	ENSG00000068781,ENSG00000242441,ENSG00000279956,ENSG00000239995,ENSG00000138039,ENSG00000232285,ENSG00000282890,ENSG00000206915,ENSG00000282828,ENSG00000234253,ENSG00000212580,ENSG00000285548,ENSG00000238165,ENSG00000286412
chr2	48857158	48857391	2:48857158-48857391	ENSG00000242441,ENSG00000239995,ENSG00000232285,ENSG00000282890,ENSG00000212036,ENSG00000282998,ENSG00000206915,ENSG00000282828,ENSG00000234253,ENSG00000212580,ENSG00000285548,ENSG00000230327,ENSG00000283058,ENSG00000216191,ENSG00000238165,ENSG00000286412
chr2	48905818	48905974	2:48905818-48905974	ENSG00000242441,ENSG00000239995,ENSG00000232285,ENSG00000282890,ENSG00000214602,ENSG00000212036,ENSG00000282998,ENSG00000206915,ENSG00000282828,ENSG00000234253,ENSG00000212580,ENSG00000285548,ENSG00000230327,ENSG00000283058,ENSG00000216191,ENSG00000238165,ENSG00000286412,ENSG00000231918
chr2	48906125	48906327	2:48906125-48906327	ENSG00000242441,ENSG00000239995,ENSG00000282890,ENSG00000214602,ENSG00000212036,ENSG00000282998,ENSG00000206915,ENSG00000282828,ENSG00000234253,ENSG00000212580,ENSG00000285548,ENSG00000230327,ENSG00000283058,ENSG00000216191,ENSG00000286412
chr2	48906619	48907191	2:48906619-48907191	ENSG00000243244,ENSG00000242441,ENSG00000279956,ENSG00000239995,ENSG00000232285,ENSG00000282890,ENSG00000214602,ENSG00000212036,ENSG00000282998,ENSG00000206915,ENSG00000282828,ENSG00000234253,ENSG00000212580,ENSG00000285548,ENSG00000230327,ENSG00000283058,ENSG00000216191,ENSG00000238165,ENSG00000286412,ENSG00000231918
chr2	48914691	48915032	2:48914691-48915032	ENSG00000242441,ENSG00000239995,ENSG00000282890,ENSG00000214602,ENSG00000212036,ENSG00000282998,ENSG00000206915,ENSG00000282828,ENSG00000234253,ENSG00000212580,ENSG00000285548,ENSG00000230327,ENSG00000283058,ENSG00000216191,ENSG00000238165,ENSG00000286412
chr2	49002230	49002495	2:49002230-49002495	ENSG00000282890,ENSG00000170820,ENSG00000212036,ENSG00000282998,ENSG00000206915,ENSG00000282828,ENSG00000234253,ENSG00000212580,ENSG00000285548,ENSG00000216191,ENSG00000238165,ENSG00000286412,ENSG00000231918
chr2	49004247	49004550	2:49004247-49004550	ENSG00000170820,ENSG00000212036,ENSG00000282998,ENSG00000206915,ENSG00000282828,ENSG00000234253,ENSG00000212580,ENSG00000285548,ENSG00000216191,ENSG00000238165,ENSG00000286412,ENSG00000231918
chr2	49974159	49974309	2:49974159-49974309	ENSG00000234253,ENSG00000212580,ENSG00000179915,ENSG00000285548,ENSG00000283058,ENSG00000216191,ENSG00000286412,ENSG00000231918
chr2	50492559	50492725	2:50492559-50492725	ENSG00000282828,ENSG00000234253,ENSG00000212580,ENSG00000179915,ENSG00000285548,ENSG00000230327,ENSG00000283058,ENSG00000216191,ENSG00000238165,ENSG00000286412,ENSG00000231918,ENSG00000223710,ENSG00000230840,ENSG00000226366,ENSG00000287344,ENSG00000236538,ENSG00000202195,ENSG00000225444,ENSG00000225842,ENSG00000236837,ENSG00000204993,ENSG00000233083,ENSG00000264975,ENSG00000228033,ENSG00000232604,ENSG00000232668
chr2	51510403	51510599	2:51510403-51510599	ENSG00000285548,ENSG00000230327,ENSG00000283058,ENSG00000216191,ENSG00000238165,ENSG00000286412,ENSG00000231918,ENSG00000287867,ENSG00000224344,ENSG00000223710,ENSG00000230840,ENSG00000226366,ENSG00000287344,ENSG00000236538,ENSG00000202195,ENSG00000225444,ENSG00000225842,ENSG00000236837,ENSG00000204993,ENSG00000233083,ENSG00000264975,ENSG00000228033,ENSG00000232604,ENSG00000232668
chr2	51511092	51511284	2:51511092-51511284	ENSG00000285548,ENSG00000230327,ENSG00000283058,ENSG00000216191,ENSG00000238165,ENSG00000286412,ENSG00000231918,ENSG00000287867,ENSG00000224344,ENSG00000223710,ENSG00000230840,ENSG00000226366,ENSG00000287344,ENSG00000236538,ENSG00000202195,ENSG00000225444,ENSG00000225842,ENSG00000236837,ENSG00000204993,ENSG00000233083,ENSG00000264975,ENSG00000228033,ENSG00000232604,ENSG00000232668
chr2	53767422	53768307	2:53767422-53768307	ENSG00000225444,ENSG00000225842,ENSG00000236837,ENSG00000204993,ENSG00000233083,ENSG00000264975,ENSG00000228033,ENSG00000232604,ENSG00000232668,ENSG00000251942,ENSG00000223897,ENSG00000115239,ENSG00000207456,ENSG00000143942,ENSG00000068912,ENSG00000265452,ENSG00000119737
chr2	53786637	53787414	2:53786637-53787414	ENSG00000202195,ENSG00000225444,ENSG00000225842,ENSG00000236837,ENSG00000204993,ENSG00000233083,ENSG00000264975,ENSG00000228033,ENSG00000232604,ENSG00000232668,ENSG00000251942,ENSG00000223897,ENSG00000115239,ENSG00000207456,ENSG00000143942,ENSG00000068912,ENSG00000265452,ENSG00000119737
chr2	53961875	53962049	2:53961875-53962049	ENSG00000225842,ENSG00000236837,ENSG00000264975,ENSG00000228033,ENSG00000265452,ENSG00000119737,ENSG00000068878,ENSG00000235937,ENSG00000241114,ENSG00000272156
chr2	53969407	53969552	2:53969407-53969552	ENSG00000232604,ENSG00000265452,ENSG00000119737,ENSG00000068878,ENSG00000170634,ENSG00000235937,ENSG00000241114,ENSG00000272156
chr2	53970001	53971342	2:53970001-53971342	ENSG00000204993,ENSG00000228033,ENSG00000232604,ENSG00000232668,ENSG00000265452,ENSG00000119737,ENSG00000068878,ENSG00000170634,ENSG00000235937,ENSG00000241114,ENSG00000272156
chr2	53994451	53994571	2:53994451-53994571	ENSG00000225444,ENSG00000236837,ENSG00000228033,ENSG00000232604,ENSG00000251942,ENSG00000223897,ENSG00000265452,ENSG00000119737,ENSG00000068878,ENSG00000235937,ENSG00000241114,ENSG00000272156
chr2	54054343	54054516	2:54054343-54054516	ENSG00000225842,ENSG00000236837,ENSG00000233083,ENSG00000264975,ENSG00000228033,ENSG00000232604,ENSG00000232668,ENSG00000265452,ENSG00000119737,ENSG00000235937,ENSG00000233266,ENSG00000241114,ENSG00000272156
chr2	54115370	54116109	2:54115370-54116109	ENSG00000225842,ENSG00000236837,ENSG00000204993,ENSG00000264975,ENSG00000228033,ENSG00000232604,ENSG00000232668,ENSG00000251942,ENSG00000223897,ENSG00000265452,ENSG00000119737,ENSG00000170634,ENSG00000235937,ENSG00000241114,ENSG00000272156,ENSG00000252934,ENSG00000178021,ENSG00000285519
chr2	54330457	54331035	2:54330457-54331035	ENSG00000252934,ENSG00000178021,ENSG00000177994
chr2	54402549	54402649	2:54402549-54402649	ENSG00000225842,ENSG00000233083,ENSG00000207456,ENSG00000178021
chr2	54428546	54428646	2:54428546-54428646	ENSG00000202195,ENSG00000252934,ENSG00000178021
chr2	54455958	54456447	2:54455958-54456447	ENSG00000251942,ENSG00000178021,ENSG00000115306
chr2	54456573	54456681	2:54456573-54456681	ENSG00000178021,ENSG00000115306
chr2	54524753	54524911	2:54524753-54524911	ENSG00000252934,ENSG00000115306,ENSG00000237887
chr2	54535809	54536135	2:54535809-54536135	ENSG00000232668,ENSG00000251942,ENSG00000207456,ENSG00000252934,ENSG00000178021,ENSG00000228108,ENSG00000237887,ENSG00000234943
chr2	54557745	54557995	2:54557745-54557995	ENSG00000115306,ENSG00000237887,ENSG00000234943
chr2	54558158	54558353	2:54558158-54558353	ENSG00000115306,ENSG00000234943
chr2	54558392	54558492	2:54558392-54558492	ENSG00000115306,ENSG00000237887,ENSG00000234943
chr2	54558581	54559045	2:54558581-54559045	ENSG00000115306,ENSG00000237887,ENSG00000234943
chr2	54559570	54560182	2:54559570-54560182	ENSG00000252934,ENSG00000178021,ENSG00000115306,ENSG00000228108,ENSG00000237887,ENSG00000234943
chr2	54560263	54560819	2:54560263-54560819	ENSG00000202195,ENSG00000236837,ENSG00000204993,ENSG00000232668,ENSG00000251942,ENSG00000252934,ENSG00000178021,ENSG00000115306,ENSG00000237887,ENSG00000234943
chr2	54571063	54571225	2:54571063-54571225	ENSG00000234943
chr2	54574531	54574689	2:54574531-54574689	ENSG00000234943
chr2	54634777	54634928	2:54634777-54634928	-
chr2	54638173	54638370	2:54638173-54638370	ENSG00000252934
chr2	54666365	54666621	2:54666365-54666621	ENSG00000115306,ENSG00000238018
chr2	54666818	54666918	2:54666818-54666918	ENSG00000115306,ENSG00000238018
chr2	54669683	54669783	2:54669683-54669783	ENSG00000115306,ENSG00000238018
chr2	54669906	54670100	2:54669906-54670100	ENSG00000225444,ENSG00000225842,ENSG00000204993,ENSG00000264975,ENSG00000232604,ENSG00000223897,ENSG00000265452,ENSG00000119737,ENSG00000252934,ENSG00000178021,ENSG00000238018,ENSG00000231334,ENSG00000285519,ENSG00000252507
chr2	54673055	54674324	2:54673055-54674324	ENSG00000225444,ENSG00000225842,ENSG00000204993,ENSG00000264975,ENSG00000232604,ENSG00000223897,ENSG00000265452,ENSG00000119737,ENSG00000252934,ENSG00000178021,ENSG00000238018,ENSG00000231334,ENSG00000285519,ENSG00000252507
chr2	54681597	54681727	2:54681597-54681727	ENSG00000252934,ENSG00000178021,ENSG00000238018,ENSG00000231334,ENSG00000285519
chr2	54704835	54704953	2:54704835-54704953	ENSG00000225842,ENSG00000265452,ENSG00000119737,ENSG00000252934,ENSG00000231334,ENSG00000285519,ENSG00000252507
chr2	54709022	54709143	2:54709022-54709143	ENSG00000233083,ENSG00000252934,ENSG00000231334,ENSG00000285519
chr2	54709516	54709770	2:54709516-54709770	ENSG00000233083,ENSG00000252934,ENSG00000231334,ENSG00000285519
chr2	54723143	54724004	2:54723143-54724004	ENSG00000225444,ENSG00000225842,ENSG00000236837,ENSG00000204993,ENSG00000233083,ENSG00000264975,ENSG00000228033,ENSG00000232604,ENSG00000232668,ENSG00000251942,ENSG00000223897,ENSG00000207456,ENSG00000265452,ENSG00000119737,ENSG00000241114,ENSG00000272156,ENSG00000252934,ENSG00000178021,ENSG00000214595,ENSG00000231334,ENSG00000285519,ENSG00000252507
chr2	54904167	54904381	2:54904167-54904381	ENSG00000214595,ENSG00000285519,ENSG00000252507
chr2	54958799	54959187	2:54958799-54959187	ENSG00000214595,ENSG00000252507
chr2	55010108	55010468	2:55010108-55010468	ENSG00000252507,ENSG00000115310,ENSG00000200086
chr2	55011017	55011168	2:55011017-55011168	ENSG00000200086
chr2	55015085	55015260	2:55015085-55015260	ENSG00000252507,ENSG00000115310,ENSG00000200086
chr2	55019567	55019816	2:55019567-55019816	ENSG00000252507,ENSG00000115310,ENSG00000200086
chr2	55033511	55033624	2:55033511-55033624	-
chr2	55047858	55048034	2:55047858-55048034	ENSG00000115310
chr2	55048141	55048271	2:55048141-55048271	ENSG00000115310
chr2	55048553	55048673	2:55048553-55048673	ENSG00000115310
chr2	55048805	55050989	2:55048805-55050989	ENSG00000252507,ENSG00000115310,ENSG00000200086
chr2	55051126	55051489	2:55051126-55051489	ENSG00000115310
chr2	55099944	55100266	2:55099944-55100266	ENSG00000264975
chr2	55111771	55112121	2:55111771-55112121	ENSG00000115310
chr2	55112313	55113212	2:55112313-55113212	ENSG00000115310
chr2	55133759	55134187	2:55133759-55134187	ENSG00000252507
chr2	55136959	55137431	2:55136959-55137431	ENSG00000285519
chr2	55137715	55137843	2:55137715-55137843	-
chr2	55150887	55151238	2:55150887-55151238	ENSG00000264975,ENSG00000285519,ENSG00000252507
chr2	55152604	55152735	2:55152604-55152735	-
chr2	55159091	55159505	2:55159091-55159505	ENSG00000252507
chr2	55161533	55161633	2:55161533-55161633	-
chr2	55161664	55161885	2:55161664-55161885	ENSG00000252507
chr2	55161942	55162042	2:55161942-55162042	-
chr2	55168676	55168813	2:55168676-55168813	ENSG00000252507
chr2	55223350	55223938	2:55223350-55223938	ENSG00000162994,ENSG00000203327,ENSG00000227799,ENSG00000143947
chr2	55227776	55228374	2:55227776-55228374	ENSG00000162994,ENSG00000203327,ENSG00000227799,ENSG00000143947
chr2	55232131	55232942	2:55232131-55232942	ENSG00000162994,ENSG00000203327,ENSG00000227799,ENSG00000143947,ENSG00000085760
chr2	55268875	55269454	2:55268875-55269454	ENSG00000143947,ENSG00000085760,ENSG00000162997,ENSG00000240401
chr2	55281901	55282597	2:55281901-55282597	ENSG00000085760,ENSG00000162997,ENSG00000240401,ENSG00000206964,ENSG00000115355
chr2	55364260	55364456	2:55364260-55364456	ENSG00000240401,ENSG00000115355,ENSG00000238493
chr2	55419609	55420430	2:55419609-55420430	ENSG00000240401,ENSG00000115355,ENSG00000233594,ENSG00000238619,ENSG00000238493
chr2	55425450	55425784	2:55425450-55425784	ENSG00000240401,ENSG00000115355,ENSG00000233594,ENSG00000238619,ENSG00000238493
chr2	55432112	55432223	2:55432112-55432223	ENSG00000240401,ENSG00000233594,ENSG00000238619,ENSG00000238493
chr2	55483827	55484011	2:55483827-55484011	ENSG00000238619,ENSG00000238493,ENSG00000239189,ENSG00000212175
chr2	55490712	55490839	2:55490712-55490839	ENSG00000238619,ENSG00000238493,ENSG00000239189,ENSG00000212175
chr2	55519210	55519869	2:55519210-55519869	ENSG00000240401,ENSG00000238619,ENSG00000238493,ENSG00000239189,ENSG00000163001,ENSG00000212175
chr2	55520444	55520565	2:55520444-55520565	ENSG00000163001,ENSG00000212175
chr2	55616587	55616687	2:55616587-55616687	ENSG00000275052,ENSG00000212175,ENSG00000272606
chr2	55616968	55618170	2:55616968-55618170	ENSG00000275052,ENSG00000212175,ENSG00000272606
chr2	55618513	55618689	2:55618513-55618689	ENSG00000275052,ENSG00000212175,ENSG00000272606
chr2	55618798	55619008	2:55618798-55619008	ENSG00000275052,ENSG00000212175,ENSG00000272606
chr2	55693590	55694029	2:55693590-55694029	ENSG00000212175,ENSG00000138035,ENSG00000202344,ENSG00000272180,ENSG00000226702,ENSG00000207548,ENSG00000207798,ENSG00000211520,ENSG00000229805,ENSG00000271894,ENSG00000199395
chr2	55842095	55842196	2:55842095-55842196	ENSG00000115380,ENSG00000202344,ENSG00000272180,ENSG00000226702,ENSG00000207548,ENSG00000207798,ENSG00000211520,ENSG00000229805,ENSG00000271894
chr2	55843487	55844049	2:55843487-55844049	ENSG00000115380,ENSG00000202344,ENSG00000272180,ENSG00000226702,ENSG00000207548,ENSG00000207798,ENSG00000211520,ENSG00000229805,ENSG00000271894,ENSG00000271115,ENSG00000285755
chr2	55844708	55845360	2:55844708-55845360	ENSG00000115380,ENSG00000202344,ENSG00000272180,ENSG00000226702,ENSG00000207548,ENSG00000207798,ENSG00000211520,ENSG00000229805,ENSG00000271894,ENSG00000199395,ENSG00000271115
chr2	55849140	55849310	2:55849140-55849310	ENSG00000115380,ENSG00000202344,ENSG00000272180,ENSG00000226702,ENSG00000207548,ENSG00000207798,ENSG00000211520,ENSG00000229805
chr2	55862394	55862595	2:55862394-55862595	ENSG00000115380,ENSG00000202344,ENSG00000272180,ENSG00000226702,ENSG00000207548,ENSG00000207798,ENSG00000211520,ENSG00000229805,ENSG00000271894,ENSG00000271115
chr2	55862778	55862976	2:55862778-55862976	ENSG00000115380,ENSG00000202344,ENSG00000272180,ENSG00000226702,ENSG00000207548,ENSG00000207798,ENSG00000211520,ENSG00000229805
chr2	55871677	55871977	2:55871677-55871977	ENSG00000251942,ENSG00000223897,ENSG00000207456,ENSG00000115380,ENSG00000202344,ENSG00000272180,ENSG00000226702,ENSG00000207548,ENSG00000207798,ENSG00000211520,ENSG00000229805,ENSG00000271894,ENSG00000199395,ENSG00000271115,ENSG00000285755,ENSG00000270569
chr2	55880075	55880248	2:55880075-55880248	ENSG00000115380,ENSG00000202344,ENSG00000272180,ENSG00000226702,ENSG00000207548,ENSG00000207798,ENSG00000211520,ENSG00000229805,ENSG00000271894,ENSG00000271115
chr2	55883622	55883722	2:55883622-55883722	ENSG00000115380,ENSG00000202344,ENSG00000272180,ENSG00000226702,ENSG00000207548,ENSG00000207798,ENSG00000211520,ENSG00000229805
chr2	55885816	55885934	2:55885816-55885934	ENSG00000115380,ENSG00000202344,ENSG00000272180,ENSG00000226702,ENSG00000207548,ENSG00000207798,ENSG00000211520,ENSG00000229805
chr2	56183672	56184034	2:56183672-56184034	ENSG00000226702,ENSG00000229805,ENSG00000271894,ENSG00000233251,ENSG00000055813,ENSG00000199395,ENSG00000231570,ENSG00000271115,ENSG00000285755,ENSG00000270569
chr2	56185325	56185488	2:56185325-56185488	ENSG00000229805,ENSG00000271894,ENSG00000233251,ENSG00000055813,ENSG00000199395,ENSG00000231570,ENSG00000271115
chr2	56185730	56185898	2:56185730-56185898	ENSG00000226702,ENSG00000229805,ENSG00000271894,ENSG00000233251,ENSG00000055813,ENSG00000199395,ENSG00000231570,ENSG00000271115,ENSG00000285755,ENSG00000270569
chr2	57549693	57549933	2:57549693-57549933	ENSG00000229805,ENSG00000271894,ENSG00000199395,ENSG00000271115,ENSG00000285755,ENSG00000270569,ENSG00000212168,ENSG00000222030
chr2	57598602	57598784	2:57598602-57598784	ENSG00000226702,ENSG00000229805,ENSG00000199395,ENSG00000271115,ENSG00000285755,ENSG00000270569,ENSG00000225226,ENSG00000233723,ENSG00000231043,ENSG00000285673,ENSG00000222030,ENSG00000233891,ENSG00000231815,ENSG00000270447
chr2	57602860	57603019	2:57602860-57603019	ENSG00000226702,ENSG00000271115,ENSG00000285755,ENSG00000270569,ENSG00000225226,ENSG00000233723,ENSG00000231043,ENSG00000285673,ENSG00000222030,ENSG00000233891,ENSG00000231815
chr2	57759944	57760144	2:57759944-57760144	ENSG00000285755,ENSG00000270569,ENSG00000271615,ENSG00000225226,ENSG00000233723,ENSG00000231043,ENSG00000285673,ENSG00000222030,ENSG00000233891,ENSG00000231815
chr2	57906273	57906388	2:57906273-57906388	ENSG00000028116,ENSG00000225226,ENSG00000233723,ENSG00000231043
chr2	58032352	58032554	2:58032352-58032554	ENSG00000287875,ENSG00000233426,ENSG00000225226,ENSG00000233723,ENSG00000231043
chr2	58039185	58039362	2:58039185-58039362	ENSG00000270569,ENSG00000028116,ENSG00000287875,ENSG00000233426,ENSG00000225226,ENSG00000233723,ENSG00000231043,ENSG00000285673,ENSG00000222030
chr2	58046337	58047517	2:58046337-58047517	ENSG00000271115,ENSG00000270569,ENSG00000028116,ENSG00000287875,ENSG00000115392,ENSG00000273063,ENSG00000233426,ENSG00000225226,ENSG00000233723,ENSG00000231043,ENSG00000285673,ENSG00000222030,ENSG00000270447
chr2	58107751	58108337	2:58107751-58108337	ENSG00000271115,ENSG00000285755,ENSG00000270569,ENSG00000233426,ENSG00000225226,ENSG00000233723,ENSG00000231043,ENSG00000285673,ENSG00000222030,ENSG00000271955,ENSG00000233891,ENSG00000231815,ENSG00000270447,ENSG00000286604
chr2	58112634	58113036	2:58112634-58113036	ENSG00000271115,ENSG00000285755,ENSG00000270569,ENSG00000233426,ENSG00000225226,ENSG00000233723,ENSG00000231043,ENSG00000285673,ENSG00000222030,ENSG00000233891,ENSG00000231815
chr2	58240880	58241518	2:58240880-58241518	ENSG00000115392,ENSG00000273063,ENSG00000233426,ENSG00000225226,ENSG00000233723,ENSG00000231043
chr2	58698801	58698938	2:58698801-58698938	ENSG00000225226,ENSG00000233723,ENSG00000231043,ENSG00000285673,ENSG00000222030,ENSG00000233891,ENSG00000231815,ENSG00000270447,ENSG00000286604
chr2	59677320	59677467	2:59677320-59677467	ENSG00000285673,ENSG00000222030,ENSG00000271955,ENSG00000233891,ENSG00000231815,ENSG00000270447,ENSG00000200101,ENSG00000252726,ENSG00000286604,ENSG00000285611
chr2	60337271	60337407	2:60337271-60337407	ENSG00000222030,ENSG00000271955,ENSG00000233891,ENSG00000270447,ENSG00000286604,ENSG00000285611,ENSG00000228590,ENSG00000287640,ENSG00000200807,ENSG00000266078
chr2	60416320	60416568	2:60416320-60416568	ENSG00000222030,ENSG00000271955,ENSG00000233891,ENSG00000231815,ENSG00000270447,ENSG00000286604,ENSG00000285611,ENSG00000287640,ENSG00000200807,ENSG00000266078,ENSG00000233953
chr2	60439346	60439833	2:60439346-60439833	ENSG00000285673,ENSG00000222030,ENSG00000271955,ENSG00000233891,ENSG00000231815,ENSG00000270447,ENSG00000286604,ENSG00000285611,ENSG00000228590,ENSG00000287640,ENSG00000200807,ENSG00000266078,ENSG00000119866,ENSG00000233953
chr2	60472174	60472360	2:60472174-60472360	ENSG00000271955,ENSG00000233891,ENSG00000231815,ENSG00000270447,ENSG00000286604,ENSG00000285611,ENSG00000287640,ENSG00000200807,ENSG00000266078,ENSG00000119866,ENSG00000233953
chr2	60484132	60484626	2:60484132-60484626	ENSG00000285673,ENSG00000222030,ENSG00000271955,ENSG00000231815,ENSG00000270447,ENSG00000286604,ENSG00000285611,ENSG00000287640,ENSG00000200807,ENSG00000266078,ENSG00000119866,ENSG00000233953
chr2	60515830	60515976	2:60515830-60515976	ENSG00000271955,ENSG00000285611,ENSG00000287640,ENSG00000200807,ENSG00000233953
chr2	60516011	60516202	2:60516011-60516202	ENSG00000271955,ENSG00000233891,ENSG00000231815,ENSG00000285611,ENSG00000287640,ENSG00000200807,ENSG00000266078,ENSG00000119866,ENSG00000233953
chr2	60549496	60549763	2:60549496-60549763	ENSG00000119866
chr2	60550174	60550607	2:60550174-60550607	ENSG00000271955,ENSG00000231815,ENSG00000286604,ENSG00000285611,ENSG00000119866
chr2	60551933	60552033	2:60551933-60552033	ENSG00000271955,ENSG00000119866
chr2	60553629	60553776	2:60553629-60553776	ENSG00000119866
chr2	60555170	60555282	2:60555170-60555282	ENSG00000119866
chr2	60581895	60582034	2:60581895-60582034	ENSG00000285673,ENSG00000222030,ENSG00000271955,ENSG00000233891,ENSG00000231815,ENSG00000270447,ENSG00000286604,ENSG00000285611,ENSG00000242158
chr2	60662898	60663117	2:60662898-60663117	ENSG00000222030,ENSG00000271955,ENSG00000233891,ENSG00000231815,ENSG00000270447,ENSG00000285611,ENSG00000242158,ENSG00000271134
chr2	60674675	60674799	2:60674675-60674799	ENSG00000222030,ENSG00000271955,ENSG00000233891,ENSG00000231815,ENSG00000285611,ENSG00000242158,ENSG00000271134
chr2	60707836	60708058	2:60707836-60708058	ENSG00000271134,ENSG00000213495,ENSG00000271707
chr2	60710711	60711201	2:60710711-60711201	ENSG00000285673,ENSG00000271955,ENSG00000242158,ENSG00000271134,ENSG00000213495,ENSG00000252718,ENSG00000271707,ENSG00000222251
chr2	60717670	60718145	2:60717670-60718145	ENSG00000271134,ENSG00000213495,ENSG00000252718,ENSG00000271707
chr2	60756034	60756485	2:60756034-60756485	ENSG00000271707,ENSG00000115421
chr2	60756557	60756834	2:60756557-60756834	ENSG00000271707,ENSG00000115421
chr2	60780807	60781058	2:60780807-60781058	ENSG00000115421
chr2	60796561	60797248	2:60796561-60797248	ENSG00000271707,ENSG00000115421,ENSG00000201076,ENSG00000222251
chr2	60834279	60834484	2:60834279-60834484	ENSG00000241524
chr2	60852366	60852787	2:60852366-60852787	ENSG00000241524,ENSG00000237024,ENSG00000201076
chr2	60853534	60853885	2:60853534-60853885	ENSG00000237024
chr2	60856091	60856191	2:60856091-60856191	ENSG00000237024
chr2	60857116	60857333	2:60857116-60857333	ENSG00000237024,ENSG00000201076
chr2	60867869	60868314	2:60867869-60868314	ENSG00000228414,ENSG00000241524,ENSG00000162924,ENSG00000201076,ENSG00000274769
chr2	60880909	60881974	2:60880909-60881974	ENSG00000228414,ENSG00000162924,ENSG00000201076,ENSG00000271146
chr2	60882369	60882593	2:60882369-60882593	ENSG00000228414,ENSG00000162924,ENSG00000201076
chr2	60883186	60883396	2:60883186-60883396	ENSG00000228414,ENSG00000162924,ENSG00000201076
chr2	60887059	60887200	2:60887059-60887200	ENSG00000228414,ENSG00000162924,ENSG00000201076
chr2	60926453	60926579	2:60926453-60926579	ENSG00000201076,ENSG00000267520,ENSG00000237522,ENSG00000232713
chr2	60927055	60927553	2:60927055-60927553	ENSG00000201076,ENSG00000267520,ENSG00000237522,ENSG00000232713,ENSG00000274769
chr2	60934281	60934455	2:60934281-60934455	ENSG00000201076,ENSG00000267520,ENSG00000237522,ENSG00000232713
chr2	60984869	60984977	2:60984869-60984977	-
chr2	60992922	60993299	2:60992922-60993299	ENSG00000271707,ENSG00000201076,ENSG00000222251,ENSG00000274769,ENSG00000271146
chr2	61011822	61011922	2:61011822-61011922	ENSG00000162927,ENSG00000162928
chr2	61012315	61012682	2:61012315-61012682	ENSG00000162927,ENSG00000162928
chr2	61017164	61017830	2:61017164-61017830	ENSG00000162927,ENSG00000162928
chr2	61018280	61018427	2:61018280-61018427	ENSG00000162927,ENSG00000162928
chr2	61065561	61066626	2:61065561-61066626	ENSG00000162929,ENSG00000274769,ENSG00000273302,ENSG00000271146
chr2	61135627	61135727	2:61135627-61135727	ENSG00000274769,ENSG00000212978,ENSG00000273302,ENSG00000271146
chr2	61144816	61145220	2:61144816-61145220	ENSG00000274769,ENSG00000212978,ENSG00000237651,ENSG00000271889,ENSG00000173209,ENSG00000115464,ENSG00000273302,ENSG00000271146
chr2	61158673	61158773	2:61158673-61158773	ENSG00000274769,ENSG00000237651,ENSG00000271889,ENSG00000273302,ENSG00000271146
chr2	61170299	61170499	2:61170299-61170499	ENSG00000274769,ENSG00000237651,ENSG00000271889,ENSG00000173209,ENSG00000273302,ENSG00000271146
chr2	61176832	61178310	2:61176832-61178310	ENSG00000274769,ENSG00000212978,ENSG00000237651,ENSG00000271889,ENSG00000173209,ENSG00000115464,ENSG00000273302,ENSG00000271146
chr2	61443636	61443788	2:61443636-61443788	ENSG00000271146,ENSG00000234624,ENSG00000206937,ENSG00000206973
chr2	61470325	61471815	2:61470325-61471815	ENSG00000115464,ENSG00000271146,ENSG00000234624,ENSG00000206937,ENSG00000270820,ENSG00000082898,ENSG00000285857,ENSG00000271243,ENSG00000206973
chr2	61536530	61537249	2:61536530-61537249	ENSG00000082898,ENSG00000285857,ENSG00000271243,ENSG00000226884,ENSG00000206973
chr2	61537288	61537448	2:61537288-61537448	ENSG00000082898,ENSG00000285857,ENSG00000226884
chr2	61537919	61538019	2:61537919-61538019	ENSG00000082898,ENSG00000285857,ENSG00000226884
chr2	61538079	61539088	2:61538079-61539088	ENSG00000115464,ENSG00000271146,ENSG00000234624,ENSG00000206937,ENSG00000270820,ENSG00000082898,ENSG00000285857,ENSG00000271243,ENSG00000226884,ENSG00000206973,ENSG00000227361
chr2	61694532	61695114	2:61694532-61695114	ENSG00000273302,ENSG00000271146,ENSG00000234624,ENSG00000206937,ENSG00000285857,ENSG00000271243,ENSG00000226884,ENSG00000206973,ENSG00000213486,ENSG00000227361,ENSG00000229831
chr2	61763719	61764746	2:61763719-61764746	ENSG00000271146,ENSG00000234624,ENSG00000206937,ENSG00000082898,ENSG00000285857,ENSG00000271243,ENSG00000226884,ENSG00000206973,ENSG00000213486,ENSG00000227361,ENSG00000229831,ENSG00000236498
chr2	61853703	61854333	2:61853703-61854333	ENSG00000271146,ENSG00000226884,ENSG00000206973,ENSG00000227361,ENSG00000229831,ENSG00000170264,ENSG00000230702,ENSG00000277498,ENSG00000115484,ENSG00000236498,ENSG00000286360
chr2	61854419	61855124	2:61854419-61855124	ENSG00000227361,ENSG00000229831,ENSG00000170264,ENSG00000230702,ENSG00000277498,ENSG00000115484,ENSG00000236498,ENSG00000286360
chr2	61888328	61889111	2:61888328-61889111	ENSG00000227361,ENSG00000229831,ENSG00000170264,ENSG00000230702,ENSG00000277498,ENSG00000115484,ENSG00000236498,ENSG00000286360,ENSG00000173163
chr2	61889175	61889360	2:61889175-61889360	ENSG00000115484,ENSG00000236498,ENSG00000286360,ENSG00000173163
chr2	61905391	61905867	2:61905391-61905867	ENSG00000227361,ENSG00000115484,ENSG00000236498,ENSG00000286360,ENSG00000173163,ENSG00000278523
chr2	61978590	61978868	2:61978590-61978868	ENSG00000227361,ENSG00000278523,ENSG00000230595,ENSG00000226605,ENSG00000237162,ENSG00000286480,ENSG00000232403,ENSG00000242412,ENSG00000283636,ENSG00000233716
chr2	62039352	62039621	2:62039352-62039621	ENSG00000227361,ENSG00000278523,ENSG00000271657,ENSG00000270335,ENSG00000230595,ENSG00000286524,ENSG00000237162,ENSG00000270437,ENSG00000286480,ENSG00000232403,ENSG00000242412,ENSG00000283636,ENSG00000233716
chr2	62099109	62099271	2:62099109-62099271	-
chr2	62129699	62129812	2:62129699-62129812	ENSG00000173163,ENSG00000229839,ENSG00000242735,ENSG00000271657
chr2	62153814	62153974	2:62153814-62153974	ENSG00000229839,ENSG00000242735,ENSG00000271657
chr2	62186476	62186966	2:62186476-62186966	ENSG00000229831,ENSG00000278523,ENSG00000229839,ENSG00000242735,ENSG00000271657,ENSG00000170340,ENSG00000266097,ENSG00000270335,ENSG00000286524,ENSG00000226605,ENSG00000237162,ENSG00000286480,ENSG00000232403,ENSG00000242412,ENSG00000283636,ENSG00000233716
chr2	62187257	62187514	2:62187257-62187514	ENSG00000278523,ENSG00000271657,ENSG00000266097
chr2	62192881	62193099	2:62192881-62193099	ENSG00000271657,ENSG00000170340,ENSG00000266097
chr2	62195218	62195351	2:62195218-62195351	ENSG00000271657,ENSG00000170340,ENSG00000266097
chr2	62195500	62196850	2:62195500-62196850	ENSG00000278523,ENSG00000271657,ENSG00000170340,ENSG00000266097,ENSG00000270335
chr2	62197721	62197932	2:62197721-62197932	ENSG00000271657,ENSG00000170340,ENSG00000266097
chr2	62216811	62216998	2:62216811-62216998	ENSG00000170340,ENSG00000266097
chr2	62265001	62265378	2:62265001-62265378	ENSG00000239958,ENSG00000270335
chr2	62267803	62267965	2:62267803-62267965	ENSG00000239958,ENSG00000270335
chr2	62304820	62304967	2:62304820-62304967	ENSG00000270335
chr2	62379617	62379869	2:62379617-62379869	ENSG00000270335
chr2	62381757	62381947	2:62381757-62381947	ENSG00000278523,ENSG00000270335,ENSG00000286480,ENSG00000232403
chr2	62405029	62405178	2:62405029-62405178	ENSG00000278523,ENSG00000270335
chr2	62406789	62407112	2:62406789-62407112	ENSG00000278523,ENSG00000270335
chr2	62411576	62412306	2:62411576-62412306	ENSG00000278523,ENSG00000270335
chr2	62415106	62415356	2:62415106-62415356	ENSG00000227361,ENSG00000278523,ENSG00000270335,ENSG00000232144,ENSG00000230595,ENSG00000286524,ENSG00000226605,ENSG00000237162,ENSG00000270437,ENSG00000286480,ENSG00000232403,ENSG00000242412,ENSG00000283636
chr2	62456902	62457460	2:62456902-62457460	ENSG00000228541,ENSG00000241625,ENSG00000229503,ENSG00000226622,ENSG00000232144,ENSG00000230595,ENSG00000252436,ENSG00000286524,ENSG00000226605,ENSG00000237162,ENSG00000242412,ENSG00000279485
chr2	62478178	62478528	2:62478178-62478528	ENSG00000228541,ENSG00000241625,ENSG00000186889,ENSG00000233702,ENSG00000229503,ENSG00000226622,ENSG00000232144,ENSG00000230595,ENSG00000252436,ENSG00000286524,ENSG00000226605,ENSG00000237162,ENSG00000270437,ENSG00000286480,ENSG00000232403,ENSG00000242412,ENSG00000283636,ENSG00000233716,ENSG00000279485
chr2	62505577	62506545	2:62505577-62506545	ENSG00000241625,ENSG00000186889,ENSG00000233702,ENSG00000229503,ENSG00000226622,ENSG00000232144,ENSG00000230595,ENSG00000252436,ENSG00000286524,ENSG00000226605,ENSG00000237162,ENSG00000242412,ENSG00000283636,ENSG00000233716
chr2	62705020	62706027	2:62705020-62706027	ENSG00000241625,ENSG00000229503,ENSG00000226622,ENSG00000232144,ENSG00000230595,ENSG00000115504,ENSG00000252436,ENSG00000286524,ENSG00000226605,ENSG00000237162,ENSG00000270437,ENSG00000286480,ENSG00000232403,ENSG00000283636,ENSG00000233716
chr2	62706072	62706358	2:62706072-62706358	ENSG00000226622,ENSG00000232144,ENSG00000230595,ENSG00000115504,ENSG00000252436,ENSG00000286524
chr2	63056878	63057034	2:63056878-63057034	ENSG00000286524,ENSG00000237162,ENSG00000231609,ENSG00000115507,ENSG00000270437,ENSG00000286480,ENSG00000232403,ENSG00000242412,ENSG00000283636,ENSG00000233716
chr2	63588181	63589222	2:63588181-63589222	ENSG00000143951,ENSG00000233716,ENSG00000279485,ENSG00000014641,ENSG00000228305,ENSG00000229920,ENSG00000234488,ENSG00000251775
chr2	63591112	63591303	2:63591112-63591303	ENSG00000143951,ENSG00000279485,ENSG00000014641,ENSG00000228305,ENSG00000229920
chr2	63596340	63596742	2:63596340-63596742	ENSG00000143951,ENSG00000279485,ENSG00000014641,ENSG00000228305,ENSG00000229920,ENSG00000234488,ENSG00000251775
chr2	63698903	63699058	2:63698903-63699058	ENSG00000228305,ENSG00000229920,ENSG00000234488,ENSG00000228872,ENSG00000251775
chr2	63699102	63699275	2:63699102-63699275	ENSG00000228305,ENSG00000229920,ENSG00000234488,ENSG00000228872,ENSG00000251775
chr2	63744062	63744233	2:63744062-63744233	ENSG00000279485,ENSG00000228305,ENSG00000229920,ENSG00000234488,ENSG00000228872,ENSG00000229221,ENSG00000251775
chr2	63755398	63755503	2:63755398-63755503	ENSG00000228305,ENSG00000229920,ENSG00000234488,ENSG00000228872,ENSG00000229221,ENSG00000251775
chr2	63840470	63842051	2:63840470-63842051	ENSG00000234488,ENSG00000228872,ENSG00000169764,ENSG00000251775
chr2	63842583	63842787	2:63842583-63842787	ENSG00000169764,ENSG00000251775
chr2	63853799	63853909	2:63853799-63853909	ENSG00000234488,ENSG00000169764,ENSG00000251775
chr2	63861344	63861456	2:63861344-63861456	ENSG00000234488,ENSG00000228872,ENSG00000169764,ENSG00000251775
chr2	64018684	64019584	2:64018684-64019584	ENSG00000251775,ENSG00000143952
chr2	64049827	64049978	2:64049827-64049978	ENSG00000228079
chr2	64064933	64065035	2:64064933-64065035	ENSG00000228079
chr2	64115900	64116031	2:64115900-64116031	ENSG00000228079
chr2	64137629	64137919	2:64137629-64137919	ENSG00000228079,ENSG00000197329,ENSG00000225889
chr2	64141593	64141875	2:64141593-64141875	ENSG00000197329,ENSG00000225889
chr2	64143426	64143526	2:64143426-64143526	ENSG00000197329,ENSG00000225889
chr2	64143856	64144888	2:64143856-64144888	ENSG00000228079,ENSG00000197329,ENSG00000225889
chr2	64169534	64169664	2:64169534-64169664	-
chr2	64177300	64177456	2:64177300-64177456	ENSG00000228079
chr2	64186811	64186916	2:64186811-64186916	ENSG00000225889
chr2	64191788	64192470	2:64191788-64192470	ENSG00000228079,ENSG00000225889,ENSG00000230923
chr2	64192648	64193086	2:64192648-64193086	ENSG00000228079,ENSG00000225889,ENSG00000230923
chr2	64202383	64202751	2:64202383-64202751	ENSG00000230923,ENSG00000270354
chr2	64204164	64204633	2:64204164-64204633	ENSG00000230923,ENSG00000270354
chr2	64211311	64211411	2:64211311-64211411	ENSG00000230923,ENSG00000270354
chr2	64211446	64211699	2:64211446-64211699	ENSG00000230923,ENSG00000270354
chr2	64212376	64212713	2:64212376-64212713	ENSG00000228079,ENSG00000225889,ENSG00000230923,ENSG00000270354
chr2	64214303	64214680	2:64214303-64214680	ENSG00000230923,ENSG00000270354
chr2	64220289	64220559	2:64220289-64220559	ENSG00000225889
chr2	64228001	64228640	2:64228001-64228640	ENSG00000225889
chr2	64260778	64261185	2:64260778-64261185	ENSG00000228079,ENSG00000225889
chr2	64263469	64263599	2:64263469-64263599	-
chr2	64273542	64274334	2:64273542-64274334	ENSG00000228079
chr2	64277234	64277690	2:64277234-64277690	ENSG00000228079
chr2	64283772	64283894	2:64283772-64283894	ENSG00000228079
chr2	64312356	64312628	2:64312356-64312628	ENSG00000228079,ENSG00000238201,ENSG00000264297,ENSG00000283222
chr2	64327807	64327934	2:64327807-64327934	ENSG00000238012,ENSG00000238201,ENSG00000264297,ENSG00000283222,ENSG00000236148,ENSG00000223863
chr2	64327974	64328171	2:64327974-64328171	ENSG00000238012,ENSG00000238201,ENSG00000264297,ENSG00000283222,ENSG00000236148,ENSG00000223863
chr2	64330983	64331116	2:64330983-64331116	ENSG00000238012,ENSG00000238201,ENSG00000264297,ENSG00000283222,ENSG00000236148,ENSG00000223863
chr2	64360158	64360298	2:64360158-64360298	-
chr2	64383302	64383497	2:64383302-64383497	ENSG00000238201,ENSG00000264297,ENSG00000283222,ENSG00000236148
chr2	64391489	64391662	2:64391489-64391662	ENSG00000238201,ENSG00000264297,ENSG00000283222,ENSG00000236148
chr2	64404062	64404698	2:64404062-64404698	ENSG00000238201,ENSG00000264297,ENSG00000283222,ENSG00000236148,ENSG00000223935,ENSG00000237217,ENSG00000119862,ENSG00000223863
chr2	64404887	64405016	2:64404887-64405016	ENSG00000238201,ENSG00000264297,ENSG00000283222,ENSG00000236148
chr2	64453925	64454433	2:64453925-64454433	ENSG00000223935,ENSG00000237217,ENSG00000119862
chr2	64454545	64454659	2:64454545-64454659	ENSG00000223935,ENSG00000237217,ENSG00000119862
chr2	64467458	64467772	2:64467458-64467772	ENSG00000238201,ENSG00000264297,ENSG00000283222,ENSG00000236148,ENSG00000223935,ENSG00000237217,ENSG00000119862,ENSG00000223863
chr2	64488121	64488229	2:64488121-64488229	ENSG00000238012,ENSG00000238201,ENSG00000264297,ENSG00000283222,ENSG00000236148,ENSG00000223863
chr2	64505045	64505153	2:64505045-64505153	ENSG00000238201,ENSG00000264297,ENSG00000283222,ENSG00000236148,ENSG00000223863
chr2	64523995	64524872	2:64523995-64524872	ENSG00000238201,ENSG00000264297,ENSG00000283222,ENSG00000236148,ENSG00000260101,ENSG00000119844,ENSG00000283204,ENSG00000252414
chr2	64524909	64525054	2:64524909-64525054	ENSG00000260101,ENSG00000119844,ENSG00000283204
chr2	64607061	64607343	2:64607061-64607343	ENSG00000252414,ENSG00000233694,ENSG00000226756
chr2	64608902	64609728	2:64608902-64609728	ENSG00000252414,ENSG00000233694
chr2	64644363	64644928	2:64644363-64644928	ENSG00000252414,ENSG00000226756
chr2	64645039	64645318	2:64645039-64645318	ENSG00000179833,ENSG00000226756
chr2	64646451	64646557	2:64646451-64646557	ENSG00000179833,ENSG00000226756
chr2	64652838	64653038	2:64652838-64653038	ENSG00000179833,ENSG00000226756
chr2	64653214	64654761	2:64653214-64654761	ENSG00000252414,ENSG00000179833,ENSG00000226756,ENSG00000227791
chr2	64661792	64661899	2:64661792-64661899	ENSG00000227791
chr2	64681849	64681968	2:64681849-64681968	ENSG00000227791
chr2	64700321	64700436	2:64700321-64700436	-
chr2	64727111	64727301	2:64727111-64727301	-
chr2	64730604	64730864	2:64730604-64730864	-
chr2	64731814	64732071	2:64731814-64732071	-
chr2	64750098	64750356	2:64750098-64750356	ENSG00000179833
chr2	64750646	64752048	2:64750646-64752048	ENSG00000252414,ENSG00000179833,ENSG00000226756,ENSG00000227791,ENSG00000275588,ENSG00000199964,ENSG00000234572,ENSG00000280257,ENSG00000225815
chr2	64767133	64767268	2:64767133-64767268	-
chr2	64767754	64768477	2:64767754-64768477	ENSG00000179833,ENSG00000275588
chr2	64819565	64819697	2:64819565-64819697	ENSG00000275588
chr2	64831198	64831692	2:64831198-64831692	ENSG00000275588,ENSG00000199964,ENSG00000287123
chr2	64831777	64832080	2:64831777-64832080	ENSG00000275588,ENSG00000199964,ENSG00000287123
chr2	64838090	64838434	2:64838090-64838434	ENSG00000199964,ENSG00000287123
chr2	64838942	64839112	2:64838942-64839112	ENSG00000199964,ENSG00000287123
chr2	64839953	64840204	2:64839953-64840204	ENSG00000287123
chr2	64846317	64846440	2:64846317-64846440	-
chr2	64852708	64853434	2:64852708-64853434	ENSG00000252414,ENSG00000234572
chr2	64854729	64855148	2:64854729-64855148	ENSG00000252414,ENSG00000275588,ENSG00000234572
chr2	64858011	64858127	2:64858011-64858127	ENSG00000234572
chr2	64858850	64859038	2:64858850-64859038	ENSG00000234572
chr2	64859080	64860168	2:64859080-64860168	ENSG00000252414,ENSG00000234572
chr2	64860380	64860581	2:64860380-64860581	ENSG00000234572
chr2	64861686	64861886	2:64861686-64861886	ENSG00000252414,ENSG00000234572
chr2	64864739	64864909	2:64864739-64864909	ENSG00000234572
chr2	64865160	64865808	2:64865160-64865808	ENSG00000252414,ENSG00000234572
chr2	64873576	64873692	2:64873576-64873692	ENSG00000252414
chr2	64899982	64900088	2:64899982-64900088	ENSG00000237638,ENSG00000244534
chr2	64904580	64904871	2:64904580-64904871	ENSG00000237638,ENSG00000244534
chr2	64917755	64918171	2:64917755-64918171	ENSG00000244534,ENSG00000227394,ENSG00000232613
chr2	64933520	64933636	2:64933520-64933636	ENSG00000227394
chr2	64937988	64938265	2:64937988-64938265	ENSG00000227394
chr2	64975405	64975577	2:64975405-64975577	ENSG00000227394,ENSG00000115902
chr2	64988355	64988582	2:64988355-64988582	ENSG00000227394,ENSG00000115902,ENSG00000252892
chr2	64988693	64989822	2:64988693-64989822	ENSG00000227394,ENSG00000115902,ENSG00000252892
chr2	65017442	65017587	2:65017442-65017587	ENSG00000227394,ENSG00000252892,ENSG00000232613
chr2	65018089	65018560	2:65018089-65018560	ENSG00000227394,ENSG00000252892,ENSG00000232613
chr2	65025810	65025965	2:65025810-65025965	ENSG00000227394,ENSG00000232613
chr2	65027986	65028134	2:65027986-65028134	ENSG00000227394,ENSG00000232613
chr2	65040709	65040911	2:65040709-65040911	ENSG00000237638,ENSG00000227394,ENSG00000232613
chr2	65053375	65053605	2:65053375-65053605	ENSG00000237638,ENSG00000011523
chr2	65055346	65055619	2:65055346-65055619	ENSG00000237638,ENSG00000011523
chr2	65055673	65056965	2:65055673-65056965	ENSG00000237638,ENSG00000011523,ENSG00000172974
chr2	65057498	65057618	2:65057498-65057618	ENSG00000237638,ENSG00000011523
chr2	65062974	65063088	2:65062974-65063088	ENSG00000237638,ENSG00000011523
chr2	65064688	65065578	2:65064688-65065578	ENSG00000237638,ENSG00000011523,ENSG00000172974
chr2	65065611	65065776	2:65065611-65065776	ENSG00000011523
chr2	65069245	65069365	2:65069245-65069365	ENSG00000011523
chr2	65075821	65076283	2:65075821-65076283	ENSG00000011523
chr2	65081173	65081643	2:65081173-65081643	ENSG00000011523,ENSG00000172974
chr2	65128502	65128869	2:65128502-65128869	ENSG00000138069
chr2	65129354	65129805	2:65129354-65129805	ENSG00000138069
chr2	65129849	65130980	2:65129849-65130980	ENSG00000138069,ENSG00000273763,ENSG00000172974,ENSG00000237979,ENSG00000214533
chr2	65159988	65160241	2:65159988-65160241	ENSG00000272025,ENSG00000172974
chr2	65164444	65164674	2:65164444-65164674	ENSG00000272025,ENSG00000172974
chr2	65165651	65165915	2:65165651-65165915	ENSG00000272025,ENSG00000172974
chr2	65187335	65187499	2:65187335-65187499	ENSG00000273763,ENSG00000172974
chr2	65227181	65228624	2:65227181-65228624	ENSG00000273763,ENSG00000172974,ENSG00000138071,ENSG00000237979,ENSG00000243029,ENSG00000251900
chr2	65232742	65232866	2:65232742-65232866	ENSG00000273763,ENSG00000172974,ENSG00000138071
chr2	65300282	65300654	2:65300282-65300654	ENSG00000234255,ENSG00000237979,ENSG00000223739,ENSG00000243029,ENSG00000251900
chr2	65301134	65301237	2:65301134-65301237	ENSG00000234255,ENSG00000237979,ENSG00000223739,ENSG00000243029,ENSG00000251900
chr2	65310504	65310697	2:65310504-65310697	ENSG00000234255,ENSG00000237979,ENSG00000223739,ENSG00000243029,ENSG00000251900
chr2	65353977	65354185	2:65353977-65354185	ENSG00000198369,ENSG00000234255,ENSG00000237979,ENSG00000223739,ENSG00000243029
chr2	65366683	65366878	2:65366683-65366878	ENSG00000198369,ENSG00000232693,ENSG00000234255,ENSG00000237979,ENSG00000223739,ENSG00000243029,ENSG00000251900
chr2	65377809	65377973	2:65377809-65377973	ENSG00000198369,ENSG00000232693,ENSG00000237979,ENSG00000223739,ENSG00000243029
chr2	65382946	65383165	2:65382946-65383165	ENSG00000198369,ENSG00000232693,ENSG00000234255,ENSG00000237979,ENSG00000223739,ENSG00000243029
chr2	65420913	65421053	2:65420913-65421053	ENSG00000234255,ENSG00000237979,ENSG00000223739,ENSG00000243029,ENSG00000251900
chr2	65430552	65431539	2:65430552-65431539	ENSG00000198369,ENSG00000204929,ENSG00000234255,ENSG00000237979,ENSG00000223739,ENSG00000243029,ENSG00000251900
chr2	65431580	65431925	2:65431580-65431925	ENSG00000198369,ENSG00000204929,ENSG00000234255,ENSG00000237979,ENSG00000223739,ENSG00000243029,ENSG00000251900
chr2	65432015	65433061	2:65432015-65433061	ENSG00000198369,ENSG00000232693,ENSG00000204929,ENSG00000234255,ENSG00000237979,ENSG00000223739,ENSG00000243029,ENSG00000251900
chr2	65435670	65436795	2:65435670-65436795	ENSG00000198369,ENSG00000204929,ENSG00000234255,ENSG00000237979,ENSG00000223739,ENSG00000243029,ENSG00000251900
chr2	65573259	65573411	2:65573259-65573411	ENSG00000234255,ENSG00000237979,ENSG00000223739,ENSG00000243029,ENSG00000251900,ENSG00000235725,ENSG00000214533,ENSG00000225815
chr2	65606389	65606522	2:65606389-65606522	ENSG00000237979,ENSG00000223739,ENSG00000251900,ENSG00000235725,ENSG00000281920,ENSG00000214533,ENSG00000280257,ENSG00000227293,ENSG00000225815,ENSG00000264525,ENSG00000237179,ENSG00000224071,ENSG00000230355,ENSG00000232688,ENSG00000286002
chr2	65922878	65923157	2:65922878-65923157	ENSG00000204929,ENSG00000235725,ENSG00000214533,ENSG00000280257,ENSG00000227293,ENSG00000225815,ENSG00000264525,ENSG00000232164,ENSG00000232046,ENSG00000237179,ENSG00000224071,ENSG00000230355,ENSG00000230525,ENSG00000232688,ENSG00000223859,ENSG00000235885,ENSG00000236605,ENSG00000235495,ENSG00000286002,ENSG00000237013
chr2	66433494	66433696	2:66433494-66433696	ENSG00000235725,ENSG00000227293,ENSG00000225815,ENSG00000264525,ENSG00000232164,ENSG00000226819,ENSG00000143995,ENSG00000230749,ENSG00000232046,ENSG00000237179,ENSG00000230355,ENSG00000230525,ENSG00000232688,ENSG00000223859,ENSG00000235885,ENSG00000236605,ENSG00000237013
chr2	66434185	66434393	2:66434185-66434393	ENSG00000235725,ENSG00000227293,ENSG00000225815,ENSG00000264525,ENSG00000232164,ENSG00000226819,ENSG00000143995,ENSG00000230749,ENSG00000232046,ENSG00000237179,ENSG00000230525,ENSG00000232688,ENSG00000223859
chr2	66434922	66435269	2:66434922-66435269	ENSG00000225815,ENSG00000264525,ENSG00000232164,ENSG00000226819,ENSG00000143995,ENSG00000230749,ENSG00000232046,ENSG00000237179,ENSG00000223859
chr2	66494844	66495026	2:66494844-66495026	ENSG00000227293,ENSG00000225815,ENSG00000264525,ENSG00000232164,ENSG00000143995,ENSG00000232046,ENSG00000237179,ENSG00000224071,ENSG00000230355,ENSG00000230525,ENSG00000232688,ENSG00000223859,ENSG00000235885,ENSG00000286002,ENSG00000237013
chr2	67397135	67397634	2:67397135-67397634	ENSG00000227293,ENSG00000225815,ENSG00000264525,ENSG00000232164,ENSG00000232046,ENSG00000237179,ENSG00000224071,ENSG00000230355,ENSG00000230525,ENSG00000232688,ENSG00000223859,ENSG00000235885,ENSG00000236780,ENSG00000236605,ENSG00000143971,ENSG00000224173,ENSG00000235495,ENSG00000286002,ENSG00000237013,ENSG00000235968
chr2	67477510	67477625	2:67477510-67477625	ENSG00000232164,ENSG00000232046,ENSG00000237179,ENSG00000224071,ENSG00000230355,ENSG00000230525,ENSG00000232688,ENSG00000223859,ENSG00000235885,ENSG00000236605,ENSG00000224173,ENSG00000235495,ENSG00000286002,ENSG00000237013
chr2	67974953	67975413	2:67974953-67975413	ENSG00000214533,ENSG00000280257,ENSG00000227293,ENSG00000225815,ENSG00000264525,ENSG00000232164,ENSG00000237179,ENSG00000224071,ENSG00000230355,ENSG00000230525,ENSG00000232688,ENSG00000223859,ENSG00000235885,ENSG00000236605,ENSG00000224173,ENSG00000235495,ENSG00000286002,ENSG00000237013,ENSG00000235968
chr2	68062761	68063222	2:68062761-68063222	ENSG00000284932,ENSG00000230355,ENSG00000235495,ENSG00000237013,ENSG00000235968,ENSG00000197223
chr2	68108208	68108408	2:68108208-68108408	ENSG00000236259,ENSG00000284932,ENSG00000235968,ENSG00000197223
chr2	68157228	68158202	2:68157228-68158202	ENSG00000273275,ENSG00000115946,ENSG00000236259,ENSG00000243667,ENSG00000284932
chr2	68173431	68173609	2:68173431-68173609	ENSG00000273275,ENSG00000115946,ENSG00000236259,ENSG00000243667
chr2	68225351	68225603	2:68225351-68225603	-
chr2	68230591	68230701	2:68230591-68230701	-
chr2	68250368	68250501	2:68250368-68250501	ENSG00000273064,ENSG00000221823,ENSG00000273398
chr2	68251108	68251347	2:68251108-68251347	ENSG00000273064,ENSG00000221823,ENSG00000115946,ENSG00000273398,ENSG00000236259,ENSG00000243667
chr2	68251439	68252019	2:68251439-68252019	ENSG00000273064,ENSG00000221823,ENSG00000273398,ENSG00000243667
chr2	68252060	68253349	2:68252060-68253349	ENSG00000273064,ENSG00000273275,ENSG00000221823,ENSG00000115946,ENSG00000273398,ENSG00000236259,ENSG00000243667,ENSG00000284932,ENSG00000235968
chr2	68272703	68272911	2:68272703-68272911	ENSG00000273398,ENSG00000236259,ENSG00000284932,ENSG00000235968
chr2	68284938	68285342	2:68284938-68285342	ENSG00000273398,ENSG00000236259,ENSG00000284932,ENSG00000235495,ENSG00000235968
chr2	68287594	68287877	2:68287594-68287877	ENSG00000273398,ENSG00000236259,ENSG00000284932,ENSG00000235968
chr2	68287912	68288490	2:68287912-68288490	ENSG00000273398,ENSG00000236259,ENSG00000284932,ENSG00000235495,ENSG00000235968
chr2	68290866	68291359	2:68290866-68291359	ENSG00000273398,ENSG00000236259,ENSG00000284932
chr2	68318962	68319183	2:68318962-68319183	ENSG00000119865
chr2	68319369	68320316	2:68319369-68320316	ENSG00000119865
chr2	68358029	68358332	2:68358029-68358332	ENSG00000236259
chr2	68362069	68362329	2:68362069-68362329	ENSG00000115956,ENSG00000203395
chr2	68362825	68362935	2:68362825-68362935	ENSG00000115956,ENSG00000203395
chr2	68365057	68365519	2:68365057-68365519	ENSG00000115956,ENSG00000203395,ENSG00000235495,ENSG00000286002
chr2	68366367	68366553	2:68366367-68366553	ENSG00000115956,ENSG00000203395
chr2	68367958	68368262	2:68367958-68368262	ENSG00000115956,ENSG00000203395
chr2	68368772	68368877	2:68368772-68368877	ENSG00000115956,ENSG00000203395
chr2	68385641	68385741	2:68385641-68385741	ENSG00000115956
chr2	68387447	68387889	2:68387447-68387889	ENSG00000115956
chr2	68391182	68391456	2:68391182-68391456	ENSG00000115956
chr2	68435138	68435244	2:68435138-68435244	ENSG00000229462
chr2	68441684	68441980	2:68441684-68441980	ENSG00000229462,ENSG00000236259,ENSG00000284932
chr2	68466965	68467899	2:68466965-68467899	ENSG00000283586,ENSG00000169618,ENSG00000214525,ENSG00000169621,ENSG00000204923
chr2	68512498	68512650	2:68512498-68512650	ENSG00000169618,ENSG00000214525,ENSG00000169621
chr2	68662612	68662764	2:68662612-68662764	ENSG00000169618
chr2	68689944	68690324	2:68689944-68690324	ENSG00000169618
chr2	68714859	68715400	2:68714859-68715400	ENSG00000169605,ENSG00000283586,ENSG00000163217,ENSG00000169618,ENSG00000214525
chr2	68726667	68726945	2:68726667-68726945	ENSG00000283586,ENSG00000163219
chr2	68732105	68732753	2:68732105-68732753	ENSG00000163219
chr2	68734689	68735111	2:68734689-68735111	ENSG00000283586,ENSG00000163219
chr2	68735241	68735368	2:68735241-68735368	ENSG00000163219
chr2	68737782	68738109	2:68737782-68738109	ENSG00000163219
chr2	68741305	68741501	2:68741305-68741501	ENSG00000283586,ENSG00000163219
chr2	68742172	68742292	2:68742172-68742292	ENSG00000283586,ENSG00000163219
chr2	68742738	68742951	2:68742738-68742951	ENSG00000283586,ENSG00000163219
chr2	68751802	68752010	2:68751802-68752010	ENSG00000283586,ENSG00000163217,ENSG00000228329
chr2	68766200	68766570	2:68766200-68766570	ENSG00000283586,ENSG00000163217,ENSG00000163219
chr2	68770430	68770675	2:68770430-68770675	ENSG00000163219
chr2	68774569	68775063	2:68774569-68775063	ENSG00000163217,ENSG00000163219
chr2	68784303	68784485	2:68784303-68784485	-
chr2	68784958	68785155	2:68784958-68785155	-
chr2	68796426	68796541	2:68796426-68796541	-
chr2	68798608	68798835	2:68798608-68798835	ENSG00000163217
chr2	68808111	68808250	2:68808111-68808250	ENSG00000163219
chr2	68829022	68829694	2:68829022-68829694	ENSG00000283586,ENSG00000163217,ENSG00000237576,ENSG00000228329
chr2	68832109	68832803	2:68832109-68832803	ENSG00000283586,ENSG00000163217,ENSG00000237576,ENSG00000228329
chr2	68834818	68834972	2:68834818-68834972	ENSG00000163217,ENSG00000237576,ENSG00000228329
chr2	68835532	68835950	2:68835532-68835950	ENSG00000283586,ENSG00000163217,ENSG00000237576,ENSG00000228329
chr2	68837251	68837515	2:68837251-68837515	ENSG00000237576,ENSG00000228329
chr2	68857988	68858102	2:68857988-68858102	ENSG00000283586,ENSG00000163217
chr2	68908500	68908703	2:68908500-68908703	ENSG00000283586,ENSG00000163217
chr2	68948834	68948980	2:68948834-68948980	ENSG00000252250,ENSG00000169605,ENSG00000183607,ENSG00000283586
chr2	69026118	69026247	2:69026118-69026247	ENSG00000252250,ENSG00000286347
chr2	69081318	69081512	2:69081318-69081512	ENSG00000169604
chr2	69082528	69082958	2:69082528-69082958	ENSG00000169604,ENSG00000169605
chr2	69083531	69083636	2:69083531-69083636	ENSG00000169604
chr2	69088593	69088719	2:69088593-69088719	ENSG00000169604
chr2	69089391	69089629	2:69089391-69089629	ENSG00000169604
chr2	69090120	69090281	2:69090120-69090281	ENSG00000169604
chr2	69090978	69091197	2:69090978-69091197	ENSG00000169604
chr2	69095325	69095549	2:69095325-69095549	ENSG00000266649,ENSG00000169604,ENSG00000169605
chr2	69097122	69097400	2:69097122-69097400	ENSG00000266649,ENSG00000169604
chr2	69100358	69100722	2:69100358-69100722	ENSG00000252250,ENSG00000266649,ENSG00000169605
chr2	69141220	69141331	2:69141220-69141331	-
chr2	69163084	69163536	2:69163084-69163536	ENSG00000252250,ENSG00000271597,ENSG00000169605
chr2	69177284	69177840	2:69177284-69177840	ENSG00000252250,ENSG00000271597,ENSG00000199460,ENSG00000251850
chr2	69177916	69178135	2:69177916-69178135	ENSG00000199460,ENSG00000251850
chr2	69178178	69178671	2:69178178-69178671	ENSG00000252250,ENSG00000271597,ENSG00000199460,ENSG00000251850,ENSG00000286347,ENSG00000169605
chr2	69180317	69180553	2:69180317-69180553	ENSG00000199460,ENSG00000251850
chr2	69185872	69185972	2:69185872-69185972	ENSG00000199460,ENSG00000251850
chr2	69200227	69200481	2:69200227-69200481	ENSG00000271597
chr2	69201352	69201512	2:69201352-69201512	ENSG00000271597
chr2	69203355	69203678	2:69203355-69203678	ENSG00000271597
chr2	69214925	69215025	2:69214925-69215025	ENSG00000271597
chr2	69272035	69272238	2:69272035-69272238	ENSG00000252250,ENSG00000271597,ENSG00000169605
chr2	69272830	69273057	2:69272830-69273057	ENSG00000252250,ENSG00000271597,ENSG00000169605
chr2	69306858	69307660	2:69306858-69307660	ENSG00000252250,ENSG00000271597
chr2	69386824	69387678	2:69386824-69387678	ENSG00000169599,ENSG00000252250,ENSG00000198380
chr2	69436884	69438006	2:69436884-69438006	ENSG00000169599,ENSG00000252250
chr2	69505783	69506043	2:69505783-69506043	ENSG00000207016,ENSG00000244236,ENSG00000115977
chr2	69509156	69509332	2:69509156-69509332	ENSG00000207016,ENSG00000244236,ENSG00000115977
chr2	69535849	69535952	2:69535849-69535952	ENSG00000207016,ENSG00000244236,ENSG00000115977
chr2	69536094	69536257	2:69536094-69536257	ENSG00000229948,ENSG00000232228,ENSG00000207016,ENSG00000244236,ENSG00000115977
chr2	69554901	69555353	2:69554901-69555353	ENSG00000231024,ENSG00000229948,ENSG00000232228,ENSG00000207016,ENSG00000244236
chr2	69572749	69573000	2:69572749-69573000	ENSG00000229948,ENSG00000232228
chr2	69582170	69582572	2:69582170-69582572	ENSG00000229948,ENSG00000232228
chr2	69582966	69583069	2:69582966-69583069	ENSG00000229948,ENSG00000232228
chr2	69642686	69644849	2:69642686-69644849	ENSG00000196975,ENSG00000229948,ENSG00000232228,ENSG00000115977
chr2	69674347	69674565	2:69674347-69674565	ENSG00000229948,ENSG00000232228,ENSG00000115977
chr2	69680254	69680642	2:69680254-69680642	ENSG00000229948,ENSG00000232228
chr2	69683187	69683534	2:69683187-69683534	ENSG00000229948,ENSG00000232228
chr2	69695255	69695605	2:69695255-69695605	ENSG00000231024,ENSG00000229948,ENSG00000232228
chr2	69703296	69703633	2:69703296-69703633	ENSG00000270723,ENSG00000231024,ENSG00000229948,ENSG00000232228
chr2	69704548	69704771	2:69704548-69704771	ENSG00000270723,ENSG00000231024,ENSG00000229948,ENSG00000232228
chr2	69714739	69714925	2:69714739-69714925	ENSG00000270723,ENSG00000231024,ENSG00000229948,ENSG00000232228,ENSG00000207016
chr2	69741305	69741495	2:69741305-69741495	ENSG00000196975
chr2	69741564	69742430	2:69741564-69742430	ENSG00000196975
chr2	69756213	69756371	2:69756213-69756371	ENSG00000275381,ENSG00000196975
chr2	69762702	69763196	2:69762702-69763196	ENSG00000270723,ENSG00000275381,ENSG00000196975
chr2	69770284	69770548	2:69770284-69770548	ENSG00000270723,ENSG00000275381,ENSG00000196975
chr2	69829136	69829988	2:69829136-69829988	ENSG00000270723,ENSG00000275381,ENSG00000087338
chr2	69830082	69830182	2:69830082-69830182	ENSG00000270723,ENSG00000275381,ENSG00000087338
chr2	69893862	69894121	2:69893862-69894121	ENSG00000059728,ENSG00000124380,ENSG00000270723
chr2	69902570	69902839	2:69902570-69902839	ENSG00000059728,ENSG00000124380,ENSG00000270723
chr2	69914160	69915749	2:69914160-69915749	ENSG00000233849,ENSG00000035141,ENSG00000115998,ENSG00000233060,ENSG00000169564,ENSG00000263669,ENSG00000179818,ENSG00000059728,ENSG00000124380,ENSG00000270723
chr2	69917946	69918118	2:69917946-69918118	ENSG00000059728
chr2	69918552	69918652	2:69918552-69918652	ENSG00000059728
chr2	69927239	69927375	2:69927239-69927375	ENSG00000244617,ENSG00000059728
chr2	69933533	69933728	2:69933533-69933728	ENSG00000244617,ENSG00000059728
chr2	69934368	69934665	2:69934368-69934665	ENSG00000244617,ENSG00000059728
chr2	69945521	69945696	2:69945521-69945696	ENSG00000244617
chr2	69985742	69986025	2:69985742-69986025	ENSG00000244617
chr2	70010260	70010557	2:70010260-70010557	ENSG00000179818,ENSG00000244617
chr2	70019113	70019442	2:70019113-70019442	ENSG00000179818,ENSG00000244617
chr2	70029624	70030301	2:70029624-70030301	ENSG00000179818,ENSG00000244617
chr2	70034879	70035175	2:70034879-70035175	ENSG00000244617
chr2	70043368	70043840	2:70043368-70043840	ENSG00000244617
chr2	70046145	70046250	2:70046145-70046250	ENSG00000179818
chr2	70046656	70046813	2:70046656-70046813	ENSG00000179818
chr2	70047513	70047719	2:70047513-70047719	ENSG00000179818,ENSG00000244617
chr2	70070861	70071151	2:70070861-70071151	ENSG00000233060,ENSG00000169564,ENSG00000263669,ENSG00000179818
chr2	70086207	70087722	2:70086207-70087722	ENSG00000233060,ENSG00000169564,ENSG00000179818
chr2	70088030	70088362	2:70088030-70088362	ENSG00000233060,ENSG00000169564,ENSG00000179818
chr2	70094946	70096038	2:70094946-70096038	ENSG00000225392,ENSG00000233060,ENSG00000169564,ENSG00000179818
chr2	70108958	70109127	2:70108958-70109127	ENSG00000225392
chr2	70111351	70111518	2:70111351-70111518	ENSG00000231327,ENSG00000225392,ENSG00000233060,ENSG00000169564
chr2	70115651	70115821	2:70115651-70115821	ENSG00000231327,ENSG00000225392
chr2	70123402	70123614	2:70123402-70123614	ENSG00000231327,ENSG00000233060,ENSG00000169564
chr2	70123932	70125350	2:70123932-70125350	ENSG00000231327,ENSG00000225392,ENSG00000233060,ENSG00000169564,ENSG00000179818
chr2	70132320	70132780	2:70132320-70132780	ENSG00000231327,ENSG00000233060,ENSG00000169564
chr2	70132922	70133025	2:70132922-70133025	ENSG00000231327
chr2	70135990	70136165	2:70135990-70136165	ENSG00000231327,ENSG00000233060,ENSG00000169564
chr2	70137315	70137481	2:70137315-70137481	ENSG00000231327
chr2	70137533	70137782	2:70137533-70137782	ENSG00000231327,ENSG00000233060,ENSG00000169564,ENSG00000179818
chr2	70141143	70141757	2:70141143-70141757	ENSG00000233060,ENSG00000169564,ENSG00000179818
chr2	70141962	70143124	2:70141962-70143124	ENSG00000231327,ENSG00000233060,ENSG00000169564,ENSG00000263669,ENSG00000179818
chr2	70143244	70143364	2:70143244-70143364	ENSG00000233060,ENSG00000169564,ENSG00000179818
chr2	70143456	70143984	2:70143456-70143984	ENSG00000233060,ENSG00000169564,ENSG00000179818
chr2	70190482	70191199	2:70190482-70191199	ENSG00000116001,ENSG00000115998
chr2	70248134	70249144	2:70248134-70249144	ENSG00000143977,ENSG00000116005,ENSG00000231414,ENSG00000221238,ENSG00000116001,ENSG00000115998
chr2	70257527	70257784	2:70257527-70257784	ENSG00000143977,ENSG00000116005,ENSG00000231414,ENSG00000221238,ENSG00000116001
chr2	70257863	70258763	2:70257863-70258763	ENSG00000143977,ENSG00000116005,ENSG00000231414,ENSG00000221238,ENSG00000116001,ENSG00000115998
chr2	70293279	70294102	2:70293279-70294102	ENSG00000286979,ENSG00000233849,ENSG00000035141,ENSG00000143977,ENSG00000116005,ENSG00000116001
chr2	70301792	70302215	2:70301792-70302215	ENSG00000235035,ENSG00000286979,ENSG00000235289,ENSG00000233849,ENSG00000035141,ENSG00000143977
chr2	70471158	70471398	2:70471158-70471398	ENSG00000235035,ENSG00000286979,ENSG00000224606,ENSG00000163235,ENSG00000229229,ENSG00000235289
chr2	70472713	70472862	2:70472713-70472862	ENSG00000235035,ENSG00000286979,ENSG00000224606,ENSG00000163235,ENSG00000229229,ENSG00000235289
chr2	70475421	70475545	2:70475421-70475545	ENSG00000235035,ENSG00000286979,ENSG00000224606,ENSG00000229229,ENSG00000235289
chr2	70516093	70516194	2:70516093-70516194	ENSG00000235035,ENSG00000286979,ENSG00000229229,ENSG00000235289
chr2	70553642	70554381	2:70553642-70554381	ENSG00000235035,ENSG00000286979,ENSG00000163235,ENSG00000229229,ENSG00000235289
chr2	70789728	70789835	2:70789728-70789835	ENSG00000116031,ENSG00000231386,ENSG00000152672,ENSG00000228034,ENSG00000183733,ENSG00000235035,ENSG00000286979,ENSG00000075340
chr2	70793537	70793783	2:70793537-70793783	ENSG00000226186,ENSG00000116031,ENSG00000231386,ENSG00000152672,ENSG00000228034,ENSG00000183733,ENSG00000235035,ENSG00000286979,ENSG00000075340,ENSG00000235289
chr2	70851793	70851969	2:70851793-70851969	ENSG00000234485,ENSG00000205847,ENSG00000226186,ENSG00000116039,ENSG00000237751,ENSG00000116031,ENSG00000231386,ENSG00000152672,ENSG00000228034,ENSG00000235035,ENSG00000286979,ENSG00000075340
chr2	70871611	70871825	2:70871611-70871825	ENSG00000234485,ENSG00000205847,ENSG00000241159,ENSG00000226186,ENSG00000239322,ENSG00000116039,ENSG00000116035,ENSG00000277764,ENSG00000237751,ENSG00000116031,ENSG00000231386,ENSG00000152672,ENSG00000235035,ENSG00000286979,ENSG00000075340
chr2	70900427	70900594	2:70900427-70900594	ENSG00000226186,ENSG00000116039,ENSG00000116035,ENSG00000277764,ENSG00000237751,ENSG00000231386,ENSG00000152672,ENSG00000235035
chr2	70948555	70948679	2:70948555-70948679	ENSG00000241159,ENSG00000226186,ENSG00000239322,ENSG00000116039,ENSG00000237751
chr2	70976994	70977640	2:70976994-70977640	ENSG00000234485,ENSG00000205847,ENSG00000144031,ENSG00000241159,ENSG00000226186,ENSG00000258881,ENSG00000116039
chr2	70978816	70979065	2:70978816-70979065	ENSG00000234485,ENSG00000205847,ENSG00000144031,ENSG00000241159,ENSG00000226186,ENSG00000116039
chr2	70984995	70985098	2:70984995-70985098	ENSG00000205847,ENSG00000228384,ENSG00000144043,ENSG00000144031,ENSG00000241159,ENSG00000226186,ENSG00000258881
chr2	70994507	70995200	2:70994507-70995200	ENSG00000288065,ENSG00000234896,ENSG00000234485,ENSG00000205847,ENSG00000228384,ENSG00000144043,ENSG00000144031,ENSG00000241159,ENSG00000226186,ENSG00000258881,ENSG00000116039
chr2	71064514	71065723	2:71064514-71065723	ENSG00000288065,ENSG00000272735,ENSG00000124357,ENSG00000234896,ENSG00000234485,ENSG00000205847,ENSG00000236469
chr2	71067847	71069015	2:71067847-71069015	ENSG00000288065,ENSG00000272735,ENSG00000124357,ENSG00000234896,ENSG00000234485,ENSG00000205847,ENSG00000236469
chr2	71070427	71070575	2:71070427-71070575	ENSG00000288065,ENSG00000272735,ENSG00000124357,ENSG00000234896,ENSG00000234485,ENSG00000205847
chr2	71071662	71071777	2:71071662-71071777	ENSG00000288065,ENSG00000272735,ENSG00000124357,ENSG00000234896,ENSG00000234485,ENSG00000205847
chr2	71071937	71072589	2:71071937-71072589	ENSG00000288065,ENSG00000272735,ENSG00000124357,ENSG00000234896,ENSG00000234485,ENSG00000205847,ENSG00000236469
chr2	71129728	71130776	2:71129728-71130776	ENSG00000200779,ENSG00000281195,ENSG00000233870,ENSG00000124383,ENSG00000288065,ENSG00000124370,ENSG00000234896,ENSG00000234485,ENSG00000205847
chr2	71226929	71227640	2:71226929-71227640	ENSG00000228568,ENSG00000200779,ENSG00000281195,ENSG00000075292,ENSG00000124374,ENSG00000233870,ENSG00000124383,ENSG00000288065,ENSG00000124370,ENSG00000234896,ENSG00000234485,ENSG00000205847
chr2	71276401	71277043	2:71276401-71277043	ENSG00000200779,ENSG00000281195,ENSG00000075292,ENSG00000233870,ENSG00000288065,ENSG00000234485
chr2	71277691	71277791	2:71277691-71277791	ENSG00000200779,ENSG00000281195,ENSG00000075292,ENSG00000233870
chr2	71331434	71332455	2:71331434-71332455	ENSG00000200779,ENSG00000281195,ENSG00000075292,ENSG00000233870
chr2	71440847	71441004	2:71440847-71441004	ENSG00000135636,ENSG00000200779,ENSG00000281195,ENSG00000075292
chr2	71451432	71451563	2:71451432-71451563	ENSG00000135636,ENSG00000200779,ENSG00000281195
chr2	71466651	71466846	2:71466651-71466846	ENSG00000135636,ENSG00000200779,ENSG00000281195
chr2	71500604	71500733	2:71500604-71500733	ENSG00000135636,ENSG00000200779,ENSG00000281195
chr2	71545305	71545541	2:71545305-71545541	ENSG00000228568,ENSG00000233971,ENSG00000281195
chr2	71615166	71615287	2:71615166-71615287	ENSG00000233971,ENSG00000135636
chr2	71634716	71634849	2:71634716-71634849	ENSG00000228568,ENSG00000233971
chr2	71637319	71637486	2:71637319-71637486	ENSG00000228568,ENSG00000233971
chr2	71646129	71646251	2:71646129-71646251	ENSG00000233971
chr2	71883080	71883189	2:71883080-71883189	ENSG00000228568,ENSG00000233971
chr2	72143135	72143519	2:72143135-72143519	ENSG00000228568,ENSG00000003137,ENSG00000233971
chr2	72144942	72145073	2:72144942-72145073	ENSG00000228568,ENSG00000003137,ENSG00000233971
chr2	72693921	72694051	2:72693921-72694051	ENSG00000212378,ENSG00000222536,ENSG00000228568,ENSG00000233971
chr2	72730462	72730598	2:72730462-72730598	ENSG00000212378,ENSG00000222536,ENSG00000228568
chr2	72788857	72789099	2:72788857-72789099	ENSG00000278060,ENSG00000212378,ENSG00000228568,ENSG00000233971
chr2	72825789	72826154	2:72825789-72826154	ENSG00000212378,ENSG00000228568,ENSG00000144036
chr2	72862603	72862820	2:72862603-72862820	ENSG00000278060,ENSG00000135638,ENSG00000212378,ENSG00000228568
chr2	72887037	72887533	2:72887037-72887533	ENSG00000278060,ENSG00000135638,ENSG00000116096,ENSG00000212378
chr2	72887599	72887745	2:72887599-72887745	ENSG00000278060,ENSG00000135638,ENSG00000116096,ENSG00000212378
chr2	72887810	72888074	2:72887810-72888074	ENSG00000278060,ENSG00000135638,ENSG00000116096,ENSG00000212378
chr2	72892782	72892943	2:72892782-72892943	ENSG00000278060,ENSG00000135638,ENSG00000116096
chr2	72957002	72957245	2:72957002-72957245	ENSG00000278060,ENSG00000135638
chr2	72979999	72980252	2:72979999-72980252	ENSG00000144040,ENSG00000278060,ENSG00000135638,ENSG00000228568
chr2	73034722	73034931	2:73034722-73034931	ENSG00000144040,ENSG00000278060
chr2	73070466	73072046	2:73070466-73072046	ENSG00000135631,ENSG00000144040
chr2	73072134	73072238	2:73072134-73072238	ENSG00000144040
chr2	73085756	73085878	2:73085756-73085878	ENSG00000135631
chr2	73111568	73111730	2:73111568-73111730	ENSG00000272702,ENSG00000135631
chr2	73112830	73113214	2:73112830-73113214	ENSG00000272702,ENSG00000135631
chr2	73113435	73113560	2:73113435-73113560	ENSG00000272702,ENSG00000135631
chr2	73177023	73177318	2:73177023-73177318	ENSG00000214513
chr2	73177349	73177698	2:73177349-73177698	ENSG00000214513,ENSG00000135631,ENSG00000278060,ENSG00000135638
chr2	73212590	73212742	2:73212590-73212742	ENSG00000135632,ENSG00000214513
chr2	73214087	73214611	2:73214087-73214611	ENSG00000135624,ENSG00000135617,ENSG00000135632,ENSG00000214513
chr2	73232832	73233774	2:73232832-73233774	ENSG00000284902,ENSG00000230002,ENSG00000135624,ENSG00000135617,ENSG00000135632,ENSG00000214513
chr2	73234019	73234832	2:73234019-73234832	ENSG00000135624,ENSG00000135617,ENSG00000135632,ENSG00000214513
chr2	73284430	73284615	2:73284430-73284615	ENSG00000214484,ENSG00000287435,ENSG00000252988,ENSG00000135625,ENSG00000163013
chr2	73284805	73284931	2:73284805-73284931	ENSG00000214484,ENSG00000287435,ENSG00000252988,ENSG00000135625,ENSG00000163013
chr2	73285203	73285502	2:73285203-73285502	ENSG00000284902,ENSG00000230002,ENSG00000214484,ENSG00000287435,ENSG00000252988,ENSG00000135625,ENSG00000163013
chr2	73385451	73386451	2:73385451-73386451	ENSG00000163016,ENSG00000144035,ENSG00000284902,ENSG00000230002,ENSG00000116127,ENSG00000214484,ENSG00000285068,ENSG00000287435,ENSG00000252988
chr2	73700100	73700388	2:73700100-73700388	ENSG00000252214,ENSG00000229798,ENSG00000280037,ENSG00000273245,ENSG00000204872,ENSG00000163016,ENSG00000144035,ENSG00000230002
chr2	73716567	73717219	2:73716567-73717219	ENSG00000280037,ENSG00000273245,ENSG00000163016,ENSG00000144035
chr2	73737136	73737788	2:73737136-73737788	ENSG00000144048,ENSG00000280037,ENSG00000273245,ENSG00000144034,ENSG00000163016,ENSG00000144035
chr2	73779995	73780343	2:73779995-73780343	ENSG00000225658,ENSG00000234632,ENSG00000252214,ENSG00000229798,ENSG00000188687,ENSG00000124356,ENSG00000287250,ENSG00000187833,ENSG00000144048,ENSG00000280037,ENSG00000273245,ENSG00000163016,ENSG00000144035,ENSG00000284902
chr2	73828758	73829170	2:73828758-73829170	ENSG00000188687,ENSG00000286244,ENSG00000124356,ENSG00000287250
chr2	73877471	73877777	2:73877471-73877777	ENSG00000225658,ENSG00000234632,ENSG00000252214,ENSG00000229798,ENSG00000188687,ENSG00000163017,ENSG00000271536,ENSG00000286244,ENSG00000124356
chr2	73925431	73925536	2:73925431-73925536	ENSG00000114956
chr2	73926638	73927251	2:73926638-73927251	ENSG00000229798,ENSG00000114956,ENSG00000163017,ENSG00000286244,ENSG00000124356
chr2	73948669	73949042	2:73948669-73949042	ENSG00000225658,ENSG00000234632,ENSG00000252214,ENSG00000229798,ENSG00000188687,ENSG00000201876,ENSG00000114956,ENSG00000163017,ENSG00000286244
chr2	73952364	73953020	2:73952364-73953020	ENSG00000225658,ENSG00000234632,ENSG00000252214,ENSG00000229798,ENSG00000188687,ENSG00000264324,ENSG00000201876,ENSG00000163017,ENSG00000286244
chr2	73971034	73971293	2:73971034-73971293	ENSG00000187605,ENSG00000201876,ENSG00000237883
chr2	73979659	73979981	2:73979659-73979981	ENSG00000187605,ENSG00000201876,ENSG00000237883
chr2	73981303	73981646	2:73981303-73981646	ENSG00000235499,ENSG00000187605,ENSG00000237883
chr2	73984202	73985129	2:73984202-73985129	ENSG00000235499,ENSG00000187605,ENSG00000237883
chr2	73985228	73985421	2:73985228-73985421	ENSG00000279181,ENSG00000235499,ENSG00000187605,ENSG00000237883
chr2	73985543	73986052	2:73985543-73986052	ENSG00000279181,ENSG00000235499,ENSG00000187605,ENSG00000237883,ENSG00000286244,ENSG00000124356,ENSG00000287250
chr2	73986115	73986301	2:73986115-73986301	ENSG00000279181,ENSG00000235499,ENSG00000187605,ENSG00000237883
chr2	73987502	73987685	2:73987502-73987685	ENSG00000279181,ENSG00000235499,ENSG00000187605,ENSG00000237883
chr2	74002417	74002917	2:74002417-74002917	ENSG00000279181,ENSG00000235499,ENSG00000187605,ENSG00000286244
chr2	74020716	74021051	2:74020716-74021051	ENSG00000252214,ENSG00000229798,ENSG00000286244
chr2	74025979	74026155	2:74025979-74026155	-
chr2	74026747	74026959	2:74026747-74026959	-
chr2	74036721	74036905	2:74036721-74036905	-
chr2	74037434	74037881	2:74037434-74037881	ENSG00000252214,ENSG00000229798,ENSG00000187605
chr2	74041356	74041493	2:74041356-74041493	ENSG00000187605
chr2	74079879	74080274	2:74079879-74080274	ENSG00000287250
chr2	74120011	74120707	2:74120011-74120707	ENSG00000252214,ENSG00000188687,ENSG00000225439,ENSG00000163170,ENSG00000217702,ENSG00000257800,ENSG00000124356,ENSG00000287250
chr2	74147758	74148234	2:74147758-74148234	ENSG00000229798,ENSG00000188687,ENSG00000225439,ENSG00000163170,ENSG00000217702,ENSG00000257800,ENSG00000124356,ENSG00000287250
chr2	74178268	74179399	2:74178268-74179399	ENSG00000225658,ENSG00000234632,ENSG00000252214,ENSG00000229798,ENSG00000188687,ENSG00000264324,ENSG00000279070,ENSG00000279201,ENSG00000065911,ENSG00000114978,ENSG00000225439,ENSG00000163170
chr2	74181648	74182159	2:74181648-74182159	ENSG00000225658,ENSG00000234632,ENSG00000252214,ENSG00000229798,ENSG00000188687,ENSG00000264324,ENSG00000279070,ENSG00000279201,ENSG00000065911,ENSG00000114978
chr2	74185441	74186398	2:74185441-74186398	ENSG00000229798,ENSG00000188687,ENSG00000279070,ENSG00000279201,ENSG00000065911,ENSG00000114978
chr2	74198274	74199439	2:74198274-74199439	ENSG00000225658,ENSG00000234632,ENSG00000252214,ENSG00000229798,ENSG00000188687,ENSG00000264324,ENSG00000279070,ENSG00000279201,ENSG00000065911,ENSG00000114978
chr2	74391754	74392227	2:74391754-74392227	ENSG00000237737,ENSG00000204843,ENSG00000225658,ENSG00000234632,ENSG00000252214,ENSG00000229798,ENSG00000188687,ENSG00000264324
chr2	74414929	74415118	2:74414929-74415118	ENSG00000005448,ENSG00000233155,ENSG00000286623,ENSG00000284308,ENSG00000234521,ENSG00000159239,ENSG00000225658,ENSG00000234632
chr2	74415400	74415558	2:74415400-74415558	ENSG00000005448,ENSG00000233155,ENSG00000286623,ENSG00000284308,ENSG00000234521,ENSG00000159239
chr2	74421242	74421878	2:74421242-74421878	ENSG00000114993,ENSG00000005448,ENSG00000233155,ENSG00000286623,ENSG00000284308,ENSG00000234521,ENSG00000159239,ENSG00000264324
chr2	74439903	74440082	2:74439903-74440082	ENSG00000114993,ENSG00000005448,ENSG00000159239
chr2	74440332	74440752	2:74440332-74440752	ENSG00000114993,ENSG00000005448,ENSG00000159239,ENSG00000264324
chr2	74454707	74455429	2:74454707-74455429	ENSG00000115282,ENSG00000135637,ENSG00000204822,ENSG00000286883,ENSG00000115275,ENSG00000239779,ENSG00000274049,ENSG00000115274,ENSG00000114993
chr2	74457389	74458553	2:74457389-74458553	ENSG00000115282,ENSG00000135637,ENSG00000204822,ENSG00000286883,ENSG00000115275,ENSG00000239779,ENSG00000274049,ENSG00000115274,ENSG00000114993,ENSG00000005448,ENSG00000159239
chr2	74465095	74465727	2:74465095-74465727	ENSG00000135637,ENSG00000204822,ENSG00000286883,ENSG00000115275,ENSG00000239779,ENSG00000274049,ENSG00000115274
chr2	74472173	74472898	2:74472173-74472898	ENSG00000115282,ENSG00000135637,ENSG00000204822,ENSG00000286883,ENSG00000115275,ENSG00000239779,ENSG00000274049,ENSG00000115274
chr2	74477008	74477234	2:74477008-74477234	ENSG00000115282,ENSG00000135637,ENSG00000204822
chr2	74482362	74483501	2:74482362-74483501	ENSG00000115317,ENSG00000115282,ENSG00000135637,ENSG00000204822,ENSG00000286883,ENSG00000115275,ENSG00000239779,ENSG00000274049,ENSG00000115274
chr2	74502497	74502635	2:74502497-74502635	ENSG00000115289,ENSG00000257702,ENSG00000272183,ENSG00000179528
chr2	74503014	74503562	2:74503014-74503562	ENSG00000115297,ENSG00000115289,ENSG00000257702,ENSG00000272183,ENSG00000179528,ENSG00000115282
chr2	74506669	74506784	2:74506669-74506784	ENSG00000115297,ENSG00000115289,ENSG00000257702,ENSG00000272183,ENSG00000179528
chr2	74507085	74508162	2:74507085-74508162	ENSG00000115317,ENSG00000115307,ENSG00000144045,ENSG00000115297,ENSG00000115289,ENSG00000257702,ENSG00000272183,ENSG00000179528,ENSG00000115282
chr2	74516322	74516507	2:74516322-74516507	ENSG00000115317,ENSG00000115307,ENSG00000144045,ENSG00000115297,ENSG00000115289
chr2	74529076	74530497	2:74529076-74530497	ENSG00000115317,ENSG00000115307,ENSG00000144045,ENSG00000115297,ENSG00000115289,ENSG00000115282,ENSG00000135637
chr2	74530569	74531053	2:74530569-74531053	ENSG00000115317,ENSG00000115307,ENSG00000144045
chr2	74548835	74549260	2:74548835-74549260	ENSG00000115325,ENSG00000115318,ENSG00000115317
chr2	74553328	74553507	2:74553328-74553507	ENSG00000115325,ENSG00000115318
chr2	74553981	74555516	2:74553981-74555516	ENSG00000115325,ENSG00000115318
chr2	74555627	74556120	2:74555627-74556120	ENSG00000115325,ENSG00000115318
chr2	74571290	74571390	2:74571290-74571390	ENSG00000233872,ENSG00000159374
chr2	74573882	74574157	2:74573882-74574157	ENSG00000108442,ENSG00000233872,ENSG00000159374,ENSG00000115325,ENSG00000115318,ENSG00000225658,ENSG00000234632,ENSG00000252214,ENSG00000264324
chr2	74576234	74576385	2:74576234-74576385	ENSG00000108442,ENSG00000233872,ENSG00000159374
chr2	74576862	74577396	2:74576862-74577396	ENSG00000108442,ENSG00000233872,ENSG00000159374
chr2	74577523	74578116	2:74577523-74578116	ENSG00000108442,ENSG00000233872,ENSG00000159374
chr2	74587779	74587906	2:74587779-74587906	ENSG00000108442,ENSG00000233872,ENSG00000115282,ENSG00000135637
chr2	74653929	74654570	2:74653929-74654570	ENSG00000135622,ENSG00000108442,ENSG00000233872,ENSG00000159374
chr2	74715142	74715730	2:74715142-74715730	ENSG00000286739,ENSG00000224646,ENSG00000108442
chr2	74789312	74789602	2:74789312-74789602	ENSG00000234653,ENSG00000287025,ENSG00000200028,ENSG00000286202,ENSG00000287130,ENSG00000287026,ENSG00000251947,ENSG00000200488,ENSG00000271356,ENSG00000228209,ENSG00000287749,ENSG00000231172,ENSG00000238410,ENSG00000115363,ENSG00000286739,ENSG00000224646,ENSG00000287687,ENSG00000108442,ENSG00000233872
chr2	74806959	74807304	2:74806959-74807304	ENSG00000286202,ENSG00000287130,ENSG00000287749,ENSG00000287474,ENSG00000230477,ENSG00000231172,ENSG00000237293,ENSG00000115363,ENSG00000236167,ENSG00000286739,ENSG00000224646,ENSG00000287687,ENSG00000108442,ENSG00000233872
chr2	74817030	74817694	2:74817030-74817694	ENSG00000287130,ENSG00000286739,ENSG00000224646,ENSG00000287687
chr2	74824779	74824947	2:74824779-74824947	ENSG00000287025,ENSG00000286202,ENSG00000287130,ENSG00000272711,ENSG00000286739,ENSG00000224646,ENSG00000287687
chr2	74826268	74826415	2:74826268-74826415	ENSG00000159399,ENSG00000272711,ENSG00000286739,ENSG00000224646
chr2	74832065	74832183	2:74832065-74832183	ENSG00000159399,ENSG00000272711,ENSG00000286739,ENSG00000224646
chr2	74833668	74834304	2:74833668-74834304	ENSG00000287025,ENSG00000238410,ENSG00000159399,ENSG00000272711,ENSG00000286739,ENSG00000224646,ENSG00000287687
chr2	74834719	74834998	2:74834719-74834998	ENSG00000159399,ENSG00000272711,ENSG00000286739,ENSG00000224646
chr2	74835174	74835316	2:74835174-74835316	ENSG00000159399,ENSG00000272711
chr2	74835886	74836188	2:74835886-74836188	ENSG00000159399,ENSG00000272711,ENSG00000286739,ENSG00000224646
chr2	74845350	74845800	2:74845350-74845800	ENSG00000286932,ENSG00000234653,ENSG00000287025,ENSG00000286202,ENSG00000251947,ENSG00000271356,ENSG00000228209,ENSG00000287749,ENSG00000287172,ENSG00000231172,ENSG00000238410,ENSG00000237293,ENSG00000115363,ENSG00000236167,ENSG00000159399,ENSG00000286739,ENSG00000224646,ENSG00000108442,ENSG00000233872
chr2	74849243	74849770	2:74849243-74849770	ENSG00000159399,ENSG00000286739,ENSG00000224646,ENSG00000108442
chr2	74874838	74874938	2:74874838-74874938	ENSG00000286739,ENSG00000224646
chr2	74875198	74875315	2:74875198-74875315	ENSG00000286739,ENSG00000224646
chr2	74919905	74920007	2:74919905-74920007	ENSG00000221638,ENSG00000230477,ENSG00000231172,ENSG00000238410,ENSG00000237293,ENSG00000115363,ENSG00000236167,ENSG00000263909,ENSG00000115353,ENSG00000230836,ENSG00000236209,ENSG00000204792
chr2	74922661	74922892	2:74922661-74922892	ENSG00000200488,ENSG00000221638,ENSG00000230477,ENSG00000231172,ENSG00000238410,ENSG00000237293,ENSG00000115363,ENSG00000236167,ENSG00000263909,ENSG00000115353,ENSG00000230836,ENSG00000236209,ENSG00000204792
chr2	74958221	74959135	2:74958221-74959135	ENSG00000234653,ENSG00000287025,ENSG00000200028,ENSG00000286202,ENSG00000287130,ENSG00000287026,ENSG00000200488,ENSG00000271356,ENSG00000287474,ENSG00000221638,ENSG00000230477,ENSG00000231172,ENSG00000238410,ENSG00000237293,ENSG00000115363,ENSG00000236167,ENSG00000263909,ENSG00000115353,ENSG00000115350,ENSG00000230836,ENSG00000204792,ENSG00000233872
chr2	74979985	74980085	2:74979985-74980085	ENSG00000234653,ENSG00000200488,ENSG00000230477,ENSG00000231172,ENSG00000238410,ENSG00000237293,ENSG00000115363,ENSG00000236167,ENSG00000263909,ENSG00000115353,ENSG00000230836
chr2	75018220	75018467	2:75018220-75018467	ENSG00000286932,ENSG00000234653,ENSG00000287025,ENSG00000200028,ENSG00000286202,ENSG00000287130,ENSG00000287026,ENSG00000251947,ENSG00000200488,ENSG00000271356,ENSG00000228209,ENSG00000287749,ENSG00000287172,ENSG00000233107,ENSG00000287474,ENSG00000221638,ENSG00000230477,ENSG00000231172,ENSG00000238410,ENSG00000237293,ENSG00000115363,ENSG00000236167,ENSG00000263909,ENSG00000115353,ENSG00000230836
chr2	75035477	75035789	2:75035477-75035789	ENSG00000286932,ENSG00000287025,ENSG00000200028,ENSG00000176204,ENSG00000286202,ENSG00000287130,ENSG00000287026,ENSG00000251947,ENSG00000200488,ENSG00000271356,ENSG00000228209,ENSG00000287749,ENSG00000287172,ENSG00000233107,ENSG00000287474,ENSG00000230477,ENSG00000231172,ENSG00000238410,ENSG00000237293,ENSG00000115363,ENSG00000236167,ENSG00000263909,ENSG00000115353,ENSG00000230836
chr2	75041883	75042080	2:75041883-75042080	ENSG00000287025,ENSG00000200028,ENSG00000286202,ENSG00000287749,ENSG00000230477,ENSG00000231172,ENSG00000238410,ENSG00000237293,ENSG00000115363,ENSG00000236167,ENSG00000263909,ENSG00000115353
chr2	75162937	75163248	2:75162937-75163248	ENSG00000227088,ENSG00000286932,ENSG00000234653,ENSG00000287025,ENSG00000200028,ENSG00000176204,ENSG00000286202,ENSG00000287130,ENSG00000287026,ENSG00000251947,ENSG00000200488,ENSG00000271356,ENSG00000228209,ENSG00000287749,ENSG00000287172,ENSG00000233107,ENSG00000287474,ENSG00000221638,ENSG00000230477,ENSG00000231172,ENSG00000238410,ENSG00000237293,ENSG00000115363,ENSG00000236167,ENSG00000270571,ENSG00000263909,ENSG00000115353
chr2	75288011	75288248	2:75288011-75288248	ENSG00000230968,ENSG00000286932,ENSG00000234653,ENSG00000287025,ENSG00000200028,ENSG00000176204,ENSG00000286202,ENSG00000287130,ENSG00000287026,ENSG00000251947,ENSG00000200488,ENSG00000271356,ENSG00000228209,ENSG00000287749,ENSG00000287172,ENSG00000233107,ENSG00000287474,ENSG00000230477,ENSG00000231172,ENSG00000238410,ENSG00000237293,ENSG00000115363,ENSG00000236167,ENSG00000263909,ENSG00000115353
chr2	75640675	75640840	2:75640675-75640840	ENSG00000230968,ENSG00000287025,ENSG00000176204,ENSG00000286202,ENSG00000287130,ENSG00000287026,ENSG00000251947,ENSG00000200488,ENSG00000271356,ENSG00000228209,ENSG00000287749,ENSG00000287172,ENSG00000287474,ENSG00000270462,ENSG00000271452,ENSG00000270696,ENSG00000226247,ENSG00000115364,ENSG00000221638,ENSG00000230477,ENSG00000231172,ENSG00000238410,ENSG00000237293,ENSG00000115363,ENSG00000236167
chr2	75646568	75647298	2:75646568-75647298	ENSG00000237077,ENSG00000230968,ENSG00000227088,ENSG00000286932,ENSG00000234653,ENSG00000287025,ENSG00000200028,ENSG00000176204,ENSG00000286202,ENSG00000287130,ENSG00000287026,ENSG00000251947,ENSG00000200488,ENSG00000271356,ENSG00000228209,ENSG00000287749,ENSG00000287172,ENSG00000233107,ENSG00000287474,ENSG00000270462,ENSG00000271452,ENSG00000270696,ENSG00000226247,ENSG00000115364,ENSG00000221638,ENSG00000230477,ENSG00000231172,ENSG00000238410,ENSG00000237293,ENSG00000115363,ENSG00000236167
chr2	75710485	75711165	2:75710485-75711165	ENSG00000229494,ENSG00000233605,ENSG00000237077,ENSG00000230968,ENSG00000227088,ENSG00000286932,ENSG00000234653,ENSG00000287025,ENSG00000200028,ENSG00000176204,ENSG00000286202,ENSG00000287130,ENSG00000287026,ENSG00000251947,ENSG00000200488,ENSG00000271356,ENSG00000228209,ENSG00000287749,ENSG00000287172,ENSG00000233107,ENSG00000287474,ENSG00000270996,ENSG00000286045,ENSG00000270462,ENSG00000271452,ENSG00000270696,ENSG00000005436,ENSG00000221638,ENSG00000230477,ENSG00000231172,ENSG00000238410,ENSG00000237293,ENSG00000115363,ENSG00000236167
chr2	75946569	75946704	2:75946569-75946704	ENSG00000270470,ENSG00000214429,ENSG00000229494,ENSG00000233605,ENSG00000237077,ENSG00000230968,ENSG00000227088,ENSG00000286932,ENSG00000234653,ENSG00000287025,ENSG00000200028,ENSG00000176204,ENSG00000286202,ENSG00000287130,ENSG00000287026,ENSG00000251947,ENSG00000200488,ENSG00000271356,ENSG00000228209,ENSG00000287749,ENSG00000287172,ENSG00000233107,ENSG00000287474,ENSG00000230477,ENSG00000231172,ENSG00000238410,ENSG00000237293,ENSG00000115363,ENSG00000236167
chr2	78977723	78977851	2:78977723-78977851	ENSG00000235519,ENSG00000231722,ENSG00000234429,ENSG00000230975,ENSG00000237031,ENSG00000162951,ENSG00000223427,ENSG00000224731,ENSG00000276917,ENSG00000266436,ENSG00000252031,ENSG00000230237,ENSG00000277171,ENSG00000229385,ENSG00000286227,ENSG00000066032,ENSG00000224879,ENSG00000172016,ENSG00000204787,ENSG00000115386,ENSG00000172023,ENSG00000143954,ENSG00000200048,ENSG00000202423,ENSG00000286260,ENSG00000234877,ENSG00000270470,ENSG00000214429,ENSG00000229494,ENSG00000233605,ENSG00000237077,ENSG00000230968,ENSG00000227088,ENSG00000286932,ENSG00000234653,ENSG00000287025,ENSG00000200028,ENSG00000176204,ENSG00000286202,ENSG00000287130,ENSG00000287026,ENSG00000251947
chr2	84459029	84459665	2:84459029-84459665	ENSG00000235847,ENSG00000259056,ENSG00000163541,ENSG00000228272,ENSG00000182814,ENSG00000228902,ENSG00000228225,ENSG00000199295,ENSG00000224627,ENSG00000232548,ENSG00000223977,ENSG00000168129,ENSG00000286211,ENSG00000227789,ENSG00000224695,ENSG00000225045,ENSG00000226700,ENSG00000226860,ENSG00000237498,ENSG00000201311,ENSG00000252897,ENSG00000229560,ENSG00000231781,ENSG00000242118
chr2	84516211	84516562	2:84516211-84516562	ENSG00000213400,ENSG00000235847,ENSG00000259056,ENSG00000115423,ENSG00000228272,ENSG00000182814,ENSG00000228902,ENSG00000228225,ENSG00000199295,ENSG00000224627,ENSG00000232548,ENSG00000223977,ENSG00000168129,ENSG00000286211,ENSG00000227789,ENSG00000224695,ENSG00000225045,ENSG00000226700,ENSG00000226860,ENSG00000237498,ENSG00000201311,ENSG00000252897,ENSG00000229560
chr2	84830022	84830464	2:84830022-84830464	ENSG00000213400,ENSG00000276362,ENSG00000186854,ENSG00000235847,ENSG00000259056,ENSG00000228272,ENSG00000182814,ENSG00000228902,ENSG00000228225,ENSG00000199295,ENSG00000224627,ENSG00000232548,ENSG00000223977,ENSG00000168129,ENSG00000286211,ENSG00000227789,ENSG00000224695,ENSG00000225045,ENSG00000226700,ENSG00000226860,ENSG00000237498
chr2	84832939	84833366	2:84832939-84833366	ENSG00000213400,ENSG00000276362,ENSG00000186854,ENSG00000235847,ENSG00000259056,ENSG00000228272,ENSG00000182814,ENSG00000228902,ENSG00000228225,ENSG00000199295,ENSG00000224627,ENSG00000232548,ENSG00000223977,ENSG00000168129,ENSG00000286211,ENSG00000227789,ENSG00000224695,ENSG00000225045,ENSG00000226700,ENSG00000226860,ENSG00000237498
chr2	84846086	84846393	2:84846086-84846393	ENSG00000213400,ENSG00000276362,ENSG00000186854,ENSG00000235847,ENSG00000259056,ENSG00000228272,ENSG00000182814,ENSG00000228902,ENSG00000228225,ENSG00000199295,ENSG00000224627,ENSG00000232548,ENSG00000223977,ENSG00000168129,ENSG00000286211,ENSG00000227789,ENSG00000224695,ENSG00000225045,ENSG00000226700,ENSG00000226860,ENSG00000237498
chr2	84882160	84882354	2:84882160-84882354	ENSG00000213400,ENSG00000186854,ENSG00000235847,ENSG00000259056,ENSG00000228272,ENSG00000168129,ENSG00000237498
chr2	84888734	84889187	2:84888734-84889187	ENSG00000213400,ENSG00000186854,ENSG00000235847,ENSG00000259056,ENSG00000228272,ENSG00000182814,ENSG00000228902,ENSG00000228225,ENSG00000232548,ENSG00000168129,ENSG00000286211,ENSG00000227789,ENSG00000224695,ENSG00000225045,ENSG00000226700,ENSG00000226860,ENSG00000237498
chr2	84895319	84895439	2:84895319-84895439	ENSG00000213400,ENSG00000168129,ENSG00000286211,ENSG00000227789,ENSG00000224695,ENSG00000225045,ENSG00000226700
chr2	84898346	84898932	2:84898346-84898932	ENSG00000287625,ENSG00000034510,ENSG00000213400,ENSG00000186854,ENSG00000235847,ENSG00000259056,ENSG00000228272,ENSG00000182814,ENSG00000228902,ENSG00000228225,ENSG00000199295,ENSG00000224627,ENSG00000232548,ENSG00000223977,ENSG00000168129,ENSG00000286211,ENSG00000227789,ENSG00000224695,ENSG00000225045,ENSG00000226700,ENSG00000226860,ENSG00000237498
chr2	84904681	84905086	2:84904681-84905086	ENSG00000264793,ENSG00000287625,ENSG00000213399,ENSG00000034510,ENSG00000213400,ENSG00000186854,ENSG00000235847,ENSG00000259056,ENSG00000228272,ENSG00000182814,ENSG00000228902,ENSG00000228225,ENSG00000199295,ENSG00000224627,ENSG00000232548,ENSG00000223977,ENSG00000168129,ENSG00000286211,ENSG00000227789,ENSG00000224695,ENSG00000225045,ENSG00000226700,ENSG00000226860,ENSG00000237498
chr2	84905135	84906386	2:84905135-84906386	ENSG00000287625,ENSG00000213399,ENSG00000034510,ENSG00000213400,ENSG00000186854,ENSG00000235847,ENSG00000259056,ENSG00000228272,ENSG00000182814,ENSG00000228902,ENSG00000228225,ENSG00000199295,ENSG00000224627,ENSG00000232548,ENSG00000223977,ENSG00000168129,ENSG00000286211,ENSG00000227789,ENSG00000224695,ENSG00000225045,ENSG00000226700,ENSG00000226860,ENSG00000237498
chr2	84906943	84907664	2:84906943-84907664	ENSG00000287625,ENSG00000213399,ENSG00000034510,ENSG00000213400,ENSG00000186854,ENSG00000235847,ENSG00000259056,ENSG00000228272,ENSG00000182814,ENSG00000228902,ENSG00000228225,ENSG00000199295,ENSG00000224627,ENSG00000232548,ENSG00000223977,ENSG00000168129,ENSG00000286211,ENSG00000227789,ENSG00000224695,ENSG00000225045,ENSG00000226700,ENSG00000226860,ENSG00000237498
chr2	84907905	84908247	2:84907905-84908247	ENSG00000287625,ENSG00000213399,ENSG00000034510,ENSG00000186854,ENSG00000226860,ENSG00000237498
chr2	84908303	84908792	2:84908303-84908792	ENSG00000287625,ENSG00000213399,ENSG00000034510,ENSG00000186854,ENSG00000168129,ENSG00000286211,ENSG00000226700,ENSG00000226860,ENSG00000237498
chr2	84919831	84920156	2:84919831-84920156	ENSG00000287625,ENSG00000213399,ENSG00000034510,ENSG00000182814,ENSG00000199295,ENSG00000286211,ENSG00000227789,ENSG00000224695,ENSG00000225045,ENSG00000226860,ENSG00000237498
chr2	84924216	84924412	2:84924216-84924412	ENSG00000287625,ENSG00000213399,ENSG00000286211,ENSG00000227789,ENSG00000224695,ENSG00000225045
chr2	84925797	84926166	2:84925797-84926166	ENSG00000264793,ENSG00000287625,ENSG00000213400,ENSG00000235847,ENSG00000259056,ENSG00000228272,ENSG00000182814,ENSG00000228225,ENSG00000223977,ENSG00000168129,ENSG00000286211,ENSG00000227789,ENSG00000224695,ENSG00000225045,ENSG00000226860,ENSG00000237498
chr2	84946257	84946526	2:84946257-84946526	ENSG00000233999,ENSG00000204745,ENSG00000228902,ENSG00000224627,ENSG00000223977,ENSG00000227789,ENSG00000224695,ENSG00000225045,ENSG00000226700,ENSG00000226860,ENSG00000237498
chr2	84963771	84963963	2:84963771-84963963	ENSG00000176407,ENSG00000237498
chr2	84964870	84964997	2:84964870-84964997	ENSG00000176407,ENSG00000237498
chr2	84970372	84972204	2:84970372-84972204	ENSG00000176407,ENSG00000228902,ENSG00000228225,ENSG00000168129,ENSG00000286211,ENSG00000227789,ENSG00000224695,ENSG00000225045,ENSG00000226860,ENSG00000237498
chr2	85132884	85133112	2:85132884-85133112	ENSG00000230299,ENSG00000200701,ENSG00000231134,ENSG00000152284,ENSG00000225787,ENSG00000235463,ENSG00000260840,ENSG00000226700
chr2	85133236	85133458	2:85133236-85133458	ENSG00000230299,ENSG00000200701,ENSG00000231134,ENSG00000152284,ENSG00000225787,ENSG00000235463,ENSG00000260840
chr2	85235459	85235583	2:85235459-85235583	ENSG00000230299,ENSG00000200701,ENSG00000231134,ENSG00000225787,ENSG00000226700
chr2	85241042	85241357	2:85241042-85241357	ENSG00000230299,ENSG00000200701,ENSG00000231134,ENSG00000225787,ENSG00000235463,ENSG00000260840,ENSG00000228902,ENSG00000232548,ENSG00000223977,ENSG00000227789,ENSG00000224695,ENSG00000225045,ENSG00000226700
chr2	85243780	85243919	2:85243780-85243919	ENSG00000230299,ENSG00000200701,ENSG00000231134,ENSG00000225787,ENSG00000235463,ENSG00000260840,ENSG00000223977
chr2	85285571	85285768	2:85285571-85285768	ENSG00000230299,ENSG00000200701,ENSG00000231134,ENSG00000152284,ENSG00000225787,ENSG00000235463,ENSG00000260840
chr2	85300466	85300566	2:85300466-85300566	ENSG00000230299,ENSG00000152284,ENSG00000225787,ENSG00000235463,ENSG00000260840
chr2	85306885	85307297	2:85306885-85307297	ENSG00000278590,ENSG00000202382,ENSG00000270532,ENSG00000246575,ENSG00000230299,ENSG00000200701,ENSG00000231134,ENSG00000152284,ENSG00000225787,ENSG00000235463,ENSG00000260840
chr2	85307397	85307713	2:85307397-85307713	ENSG00000152284,ENSG00000235463,ENSG00000260840
chr2	85309085	85309370	2:85309085-85309370	ENSG00000246575,ENSG00000152284,ENSG00000235463,ENSG00000260840
chr2	85309775	85310197	2:85309775-85310197	ENSG00000246575,ENSG00000152284,ENSG00000235463,ENSG00000260840
chr2	85318701	85319087	2:85318701-85319087	ENSG00000278590,ENSG00000202382,ENSG00000271014,ENSG00000270532,ENSG00000239143,ENSG00000152291,ENSG00000246575,ENSG00000225787
chr2	85323726	85323826	2:85323726-85323826	ENSG00000270532,ENSG00000152291,ENSG00000246575
chr2	85325115	85325241	2:85325115-85325241	ENSG00000270532,ENSG00000239143,ENSG00000152291
chr2	85326622	85326920	2:85326622-85326920	ENSG00000271014,ENSG00000115459,ENSG00000042445,ENSG00000270532,ENSG00000239143,ENSG00000152291
chr2	85327481	85328427	2:85327481-85328427	ENSG00000222041,ENSG00000278590,ENSG00000202382,ENSG00000271014,ENSG00000115459,ENSG00000042445,ENSG00000270532,ENSG00000239143,ENSG00000152291,ENSG00000246575
chr2	85354329	85354989	2:85354329-85354989	ENSG00000273196,ENSG00000278590,ENSG00000202382,ENSG00000271014,ENSG00000115459,ENSG00000042445,ENSG00000270532,ENSG00000239143,ENSG00000152291
chr2	85405370	85406019	2:85405370-85406019	ENSG00000042493,ENSG00000273196,ENSG00000278590,ENSG00000202382,ENSG00000271014
chr2	85408686	85408900	2:85408686-85408900	ENSG00000042493,ENSG00000273196,ENSG00000278590,ENSG00000202382,ENSG00000271014
chr2	85409858	85410085	2:85409858-85410085	ENSG00000042493,ENSG00000273196,ENSG00000278590,ENSG00000202382,ENSG00000271014
chr2	85410293	85410690	2:85410293-85410690	ENSG00000286011,ENSG00000042493,ENSG00000273196,ENSG00000278590,ENSG00000202382
chr2	85413934	85414087	2:85413934-85414087	ENSG00000286011,ENSG00000042493,ENSG00000273196
chr2	85418130	85418943	2:85418130-85418943	ENSG00000286011,ENSG00000042493,ENSG00000273196
chr2	85420761	85421074	2:85420761-85421074	ENSG00000115486,ENSG00000152292,ENSG00000286011
chr2	85427495	85427728	2:85427495-85427728	ENSG00000207207,ENSG00000152292,ENSG00000286011
chr2	85428669	85428905	2:85428669-85428905	ENSG00000207207,ENSG00000152292,ENSG00000286011
chr2	85433708	85434191	2:85433708-85434191	ENSG00000199936,ENSG00000207207,ENSG00000152292,ENSG00000286011
chr2	85434711	85434973	2:85434711-85434973	ENSG00000207207,ENSG00000152292,ENSG00000286011
chr2	85435281	85435467	2:85435281-85435467	ENSG00000199936,ENSG00000244399,ENSG00000207207,ENSG00000152292
chr2	85437303	85437445	2:85437303-85437445	ENSG00000199936,ENSG00000244399,ENSG00000207207,ENSG00000152292
chr2	85437497	85438498	2:85437497-85438498	ENSG00000168906,ENSG00000286532,ENSG00000199936,ENSG00000244399,ENSG00000207207,ENSG00000152292,ENSG00000286011
chr2	85438584	85438742	2:85438584-85438742	ENSG00000199936,ENSG00000244399,ENSG00000207207,ENSG00000152292
chr2	85441983	85442172	2:85441983-85442172	ENSG00000199936,ENSG00000244399
chr2	85499107	85499424	2:85499107-85499424	ENSG00000125551,ENSG00000229648,ENSG00000199936,ENSG00000278590,ENSG00000202382
chr2	85500144	85500599	2:85500144-85500599	ENSG00000229648,ENSG00000199936
chr2	85501235	85501623	2:85501235-85501623	ENSG00000229648,ENSG00000199936
chr2	85504900	85505325	2:85504900-85505325	ENSG00000229648,ENSG00000199936
chr2	85511109	85511222	2:85511109-85511222	ENSG00000199936
chr2	85524567	85524746	2:85524567-85524746	ENSG00000199936
chr2	85537665	85537781	2:85537665-85537781	ENSG00000168906,ENSG00000286532
chr2	85537815	85538080	2:85537815-85538080	ENSG00000168906,ENSG00000286532
chr2	85538513	85539946	2:85538513-85539946	ENSG00000168906,ENSG00000286532,ENSG00000199936,ENSG00000286011,ENSG00000273196
chr2	85550562	85550805	2:85550562-85550805	ENSG00000115486,ENSG00000286011,ENSG00000273196
chr2	85552239	85552339	2:85552239-85552339	ENSG00000115486,ENSG00000286011,ENSG00000273196
chr2	85561095	85561218	2:85561095-85561218	ENSG00000276281,ENSG00000118640,ENSG00000115486
chr2	85561328	85561919	2:85561328-85561919	ENSG00000276281,ENSG00000118640,ENSG00000115486,ENSG00000273196
chr2	85564187	85564513	2:85564187-85564513	ENSG00000276281,ENSG00000118640,ENSG00000115486
chr2	85577490	85578150	2:85577490-85578150	ENSG00000168899,ENSG00000276281,ENSG00000118640
chr2	85578190	85578706	2:85578190-85578706	ENSG00000168899,ENSG00000276281,ENSG00000118640,ENSG00000115486
chr2	85578936	85579055	2:85578936-85579055	ENSG00000168899,ENSG00000276281,ENSG00000118640
chr2	85579639	85579947	2:85579639-85579947	ENSG00000168899,ENSG00000276281,ENSG00000118640,ENSG00000115486
chr2	85583736	85583917	2:85583736-85583917	ENSG00000168899,ENSG00000118640
chr2	85584035	85584196	2:85584035-85584196	ENSG00000168899,ENSG00000118640
chr2	85584235	85584801	2:85584235-85584801	ENSG00000168899,ENSG00000118640
chr2	85585315	85585585	2:85585315-85585585	ENSG00000168899
chr2	85587671	85588113	2:85587671-85588113	ENSG00000168899
chr2	85590256	85590466	2:85590256-85590466	ENSG00000168894,ENSG00000168899
chr2	85590530	85590916	2:85590530-85590916	ENSG00000168890,ENSG00000168894,ENSG00000168899
chr2	85591071	85591243	2:85591071-85591243	ENSG00000168890,ENSG00000168894,ENSG00000168899
chr2	85591501	85591647	2:85591501-85591647	ENSG00000168894,ENSG00000168899
chr2	85595211	85595835	2:85595211-85595835	ENSG00000168887,ENSG00000168883,ENSG00000168890,ENSG00000168894,ENSG00000168899
chr2	85602207	85603390	2:85602207-85603390	ENSG00000168887,ENSG00000168883,ENSG00000168890,ENSG00000168894
chr2	85611665	85612554	2:85611665-85612554	ENSG00000168887,ENSG00000168883
chr2	85615941	85616574	2:85615941-85616574	ENSG00000168887,ENSG00000168883
chr2	85637619	85637765	2:85637619-85637765	ENSG00000168883
chr2	85666604	85666852	2:85666604-85666852	ENSG00000168878
chr2	85672420	85672873	2:85672420-85672873	ENSG00000203363,ENSG00000168878
chr2	85679127	85679507	2:85679127-85679507	ENSG00000203363,ENSG00000115523,ENSG00000168878
chr2	85702873	85703088	2:85702873-85703088	ENSG00000203363,ENSG00000115523
chr2	85704394	85705001	2:85704394-85705001	ENSG00000203363,ENSG00000115523
chr2	85705033	85705143	2:85705033-85705143	ENSG00000203363,ENSG00000115523
chr2	85705546	85705981	2:85705546-85705981	ENSG00000203363,ENSG00000115523
chr2	85706204	85706907	2:85706204-85706907	ENSG00000203363,ENSG00000115523
chr2	85707011	85707174	2:85707011-85707174	ENSG00000203363,ENSG00000115523
chr2	85707333	85707604	2:85707333-85707604	ENSG00000203363,ENSG00000115523
chr2	85708711	85709050	2:85708711-85709050	ENSG00000203363,ENSG00000115523
chr2	85709378	85709760	2:85709378-85709760	ENSG00000203363,ENSG00000115523
chr2	85710913	85711671	2:85710913-85711671	ENSG00000203363
chr2	85712321	85712690	2:85712321-85712690	ENSG00000204745,ENSG00000203363,ENSG00000115523
chr2	85713126	85713556	2:85713126-85713556	ENSG00000203363,ENSG00000115523
chr2	85716625	85716840	2:85716625-85716840	-
chr2	85724167	85724355	2:85724167-85724355	ENSG00000199687
chr2	85724931	85725074	2:85724931-85725074	ENSG00000229498,ENSG00000199687
chr2	85728489	85728783	2:85728489-85728783	ENSG00000229498,ENSG00000199687
chr2	85728915	85729433	2:85728915-85729433	ENSG00000271097,ENSG00000252321,ENSG00000229498,ENSG00000278783,ENSG00000199687
chr2	85741975	85742113	2:85741975-85742113	ENSG00000225933
chr2	85742503	85742727	2:85742503-85742727	ENSG00000225933,ENSG00000278783,ENSG00000168874
chr2	85745154	85745516	2:85745154-85745516	ENSG00000278783,ENSG00000168874
chr2	85748122	85748269	2:85748122-85748269	ENSG00000168874
chr2	85750601	85750802	2:85750601-85750802	ENSG00000229498,ENSG00000278783,ENSG00000168874
chr2	85753132	85753291	2:85753132-85753291	ENSG00000278783,ENSG00000168874
chr2	85753380	85754222	2:85753380-85754222	ENSG00000278783,ENSG00000168874
chr2	85754522	85754956	2:85754522-85754956	ENSG00000278783,ENSG00000168874
chr2	85771908	85772738	2:85771908-85772738	ENSG00000278783,ENSG00000168874
chr2	85790555	85790670	2:85790555-85790670	ENSG00000278783
chr2	85814287	85814460	2:85814287-85814460	ENSG00000252321,ENSG00000229498,ENSG00000278783,ENSG00000199687
chr2	85827512	85827693	2:85827512-85827693	ENSG00000252321,ENSG00000229498
chr2	85853973	85854075	2:85853973-85854075	ENSG00000115525
chr2	85885215	85885326	2:85885215-85885326	ENSG00000232504,ENSG00000115525
chr2	85886686	85886804	2:85886686-85886804	ENSG00000232504,ENSG00000115525
chr2	85887703	85887928	2:85887703-85887928	ENSG00000232504,ENSG00000115525
chr2	85888631	85889687	2:85888631-85889687	ENSG00000232504,ENSG00000115525
chr2	85890805	85890992	2:85890805-85890992	ENSG00000224881,ENSG00000272564,ENSG00000232504,ENSG00000115525
chr2	85905162	85905389	2:85905162-85905389	ENSG00000287628,ENSG00000272564,ENSG00000115525
chr2	85924604	85924765	2:85924604-85924765	ENSG00000265507,ENSG00000287628,ENSG00000272564
chr2	85949497	85949653	2:85949497-85949653	ENSG00000287628
chr2	85993958	85994369	2:85993958-85994369	ENSG00000204745,ENSG00000287628
chr2	85998481	85998686	2:85998481-85998686	-
chr2	85998730	85999049	2:85998730-85999049	-
chr2	85999128	85999589	2:85999128-85999589	ENSG00000287628
chr2	86000323	86000577	2:86000323-86000577	-
chr2	86017299	86017558	2:86017299-86017558	ENSG00000233205,ENSG00000125551,ENSG00000234231,ENSG00000068654,ENSG00000287628
chr2	86026157	86026338	2:86026157-86026338	ENSG00000068654
chr2	86028402	86028591	2:86028402-86028591	ENSG00000068654
chr2	86028707	86029198	2:86028707-86029198	ENSG00000068654
chr2	86035910	86036254	2:86035910-86036254	ENSG00000068654
chr2	86036287	86037299	2:86036287-86037299	ENSG00000068654,ENSG00000232504,ENSG00000115525
chr2	86037375	86037700	2:86037375-86037700	ENSG00000068654
chr2	86038354	86038604	2:86038354-86038604	ENSG00000068654
chr2	86069363	86069506	2:86069363-86069506	ENSG00000068654
chr2	86072379	86072817	2:86072379-86072817	ENSG00000068654
chr2	86080015	86080128	2:86080015-86080128	ENSG00000208772,ENSG00000252321
chr2	86080755	86080911	2:86080755-86080911	ENSG00000208772,ENSG00000252321
chr2	86105475	86106497	2:86105475-86106497	ENSG00000200241,ENSG00000208772,ENSG00000132300,ENSG00000068654
chr2	86194875	86196107	2:86194875-86196107	ENSG00000281477,ENSG00000068615,ENSG00000132313,ENSG00000273080,ENSG00000265420,ENSG00000200241,ENSG00000132305,ENSG00000208772
chr2	86196141	86196241	2:86196141-86196241	ENSG00000132313,ENSG00000273080,ENSG00000265420,ENSG00000200241,ENSG00000132305
chr2	86199339	86199830	2:86199339-86199830	ENSG00000132313,ENSG00000273080,ENSG00000265420,ENSG00000200241,ENSG00000132305,ENSG00000208772
chr2	86225614	86225797	2:86225614-86225797	ENSG00000273445,ENSG00000202537,ENSG00000068615,ENSG00000200241
chr2	86359025	86359220	2:86359025-86359220	ENSG00000233205,ENSG00000281477,ENSG00000264793,ENSG00000230395,ENSG00000251974,ENSG00000202537,ENSG00000068615
chr2	86416272	86416372	2:86416272-86416372	ENSG00000281477,ENSG00000204745
chr2	86433264	86433379	2:86433264-86433379	ENSG00000234231,ENSG00000115548
chr2	86440642	86442396	2:86440642-86442396	ENSG00000287931,ENSG00000266931,ENSG00000285793,ENSG00000200563,ENSG00000115548
chr2	86442537	86442972	2:86442537-86442972	ENSG00000287931,ENSG00000266931,ENSG00000285793,ENSG00000200563,ENSG00000115548
chr2	86562682	86563718	2:86562682-86563718	ENSG00000273445,ENSG00000287931,ENSG00000266931,ENSG00000285793,ENSG00000183281,ENSG00000228363,ENSG00000200563,ENSG00000115561
chr2	86584105	86584527	2:86584105-86584527	ENSG00000233205,ENSG00000225428,ENSG00000214354,ENSG00000233671,ENSG00000230395,ENSG00000231259,ENSG00000226114,ENSG00000231351,ENSG00000187627,ENSG00000228363,ENSG00000200563,ENSG00000115561
chr2	86622663	86622806	2:86622663-86622806	ENSG00000239305,ENSG00000200563,ENSG00000249884
chr2	86622920	86623117	2:86622920-86623117	ENSG00000125551,ENSG00000224881,ENSG00000239305,ENSG00000228363,ENSG00000200563,ENSG00000249884,ENSG00000115561
chr2	86623197	86624097	2:86623197-86624097	ENSG00000125551,ENSG00000284879,ENSG00000222041,ENSG00000280721,ENSG00000224881,ENSG00000233999,ENSG00000271097,ENSG00000281477,ENSG00000233671,ENSG00000287931,ENSG00000266931,ENSG00000285793,ENSG00000153561,ENSG00000239305,ENSG00000228363,ENSG00000200563,ENSG00000249884,ENSG00000115561
chr2	86719892	86720493	2:86719892-86720493	ENSG00000287763,ENSG00000233671,ENSG00000287931,ENSG00000266931,ENSG00000285793,ENSG00000233673,ENSG00000153561,ENSG00000228363,ENSG00000200563,ENSG00000249884,ENSG00000115561,ENSG00000208772
chr2	86768683	86768834	2:86768683-86768834	ENSG00000225933,ENSG00000224881,ENSG00000281477,ENSG00000233671,ENSG00000264793,ENSG00000230395,ENSG00000287931,ENSG00000266931,ENSG00000231259,ENSG00000285793,ENSG00000183281,ENSG00000226114,ENSG00000231351,ENSG00000187627,ENSG00000233673,ENSG00000172116,ENSG00000153561,ENSG00000200563
chr2	86787862	86788059	2:86787862-86788059	ENSG00000242076,ENSG00000125551,ENSG00000265507,ENSG00000273445,ENSG00000224881,ENSG00000233999,ENSG00000233671,ENSG00000264793,ENSG00000204745,ENSG00000287931,ENSG00000266931,ENSG00000231259,ENSG00000285793,ENSG00000183281,ENSG00000226114,ENSG00000231351,ENSG00000187627,ENSG00000213605,ENSG00000233673,ENSG00000172116,ENSG00000153563,ENSG00000153561
chr2	86808465	86808613	2:86808465-86808613	ENSG00000253870,ENSG00000253158,ENSG00000275597,ENSG00000273445,ENSG00000233999,ENSG00000281477,ENSG00000233671,ENSG00000264793,ENSG00000230395,ENSG00000287931,ENSG00000266931,ENSG00000231259,ENSG00000285793,ENSG00000183281,ENSG00000226114,ENSG00000231351,ENSG00000187627,ENSG00000213605,ENSG00000233673,ENSG00000172116,ENSG00000153563
chr2	86837317	86837502	2:86837317-86837502	ENSG00000125551,ENSG00000225933,ENSG00000214354,ENSG00000284879,ENSG00000224881,ENSG00000281477,ENSG00000233671,ENSG00000264793,ENSG00000287931,ENSG00000266931,ENSG00000231259,ENSG00000285793,ENSG00000226114,ENSG00000231351,ENSG00000187627,ENSG00000213605,ENSG00000233673,ENSG00000172116
chr2	87076245	87076345	2:87076245-87076345	-
chr2	87076387	87076834	2:87076387-87076834	-
chr2	87076985	87077085	2:87076985-87077085	-
chr2	88016404	88017200	2:88016404-88017200	ENSG00000253870,ENSG00000253158,ENSG00000163586,ENSG00000265003,ENSG00000287670,ENSG00000222724,ENSG00000288437,ENSG00000275597,ENSG00000233205,ENSG00000225428,ENSG00000229604,ENSG00000185304,ENSG00000234231,ENSG00000265507,ENSG00000214354,ENSG00000273445,ENSG00000284879,ENSG00000222041,ENSG00000280721,ENSG00000233999,ENSG00000271097,ENSG00000281477,ENSG00000233671,ENSG00000226114,ENSG00000231351
chr2	88027786	88027908	2:88027786-88027908	ENSG00000276566,ENSG00000243264,ENSG00000283214,ENSG00000273962,ENSG00000242371,ENSG00000253860,ENSG00000163586,ENSG00000265003,ENSG00000115593,ENSG00000287670,ENSG00000222724,ENSG00000288437,ENSG00000275597,ENSG00000233205,ENSG00000225428,ENSG00000229604,ENSG00000185304,ENSG00000234231,ENSG00000225933,ENSG00000222041,ENSG00000280721,ENSG00000271097,ENSG00000281477,ENSG00000231259
chr2	88053351	88053492	2:88053351-88053492	ENSG00000242534,ENSG00000273962,ENSG00000242371,ENSG00000253860,ENSG00000163586,ENSG00000265003,ENSG00000115593,ENSG00000172086,ENSG00000287670,ENSG00000222724,ENSG00000288437,ENSG00000275597,ENSG00000233205,ENSG00000229604,ENSG00000185304,ENSG00000225933,ENSG00000214354,ENSG00000273445,ENSG00000284879,ENSG00000222041,ENSG00000224881,ENSG00000233999,ENSG00000281477,ENSG00000226114,ENSG00000231351
chr2	88054257	88054426	2:88054257-88054426	ENSG00000242534,ENSG00000163586,ENSG00000265003,ENSG00000115593,ENSG00000172086,ENSG00000288437,ENSG00000275597,ENSG00000229604,ENSG00000185304,ENSG00000225933,ENSG00000214354,ENSG00000273445,ENSG00000222041,ENSG00000224881,ENSG00000233999,ENSG00000281477,ENSG00000226114,ENSG00000231351
chr2	88054857	88054961	2:88054857-88054961	ENSG00000242534,ENSG00000163586,ENSG00000265003,ENSG00000115593,ENSG00000172086,ENSG00000288437,ENSG00000275597,ENSG00000233205,ENSG00000229604,ENSG00000185304,ENSG00000225933,ENSG00000214354,ENSG00000273445,ENSG00000222041,ENSG00000224881,ENSG00000233999,ENSG00000281477,ENSG00000226114,ENSG00000231351
chr2	88055323	88056071	2:88055323-88056071	ENSG00000281904,ENSG00000270999,ENSG00000224041,ENSG00000241244,ENSG00000242534,ENSG00000239571,ENSG00000253999,ENSG00000253191,ENSG00000253501,ENSG00000232747,ENSG00000251546,ENSG00000251039,ENSG00000283659,ENSG00000283214,ENSG00000283132,ENSG00000276861,ENSG00000283427,ENSG00000273962,ENSG00000242371,ENSG00000253592,ENSG00000253860,ENSG00000243238,ENSG00000244575,ENSG00000253202,ENSG00000253625,ENSG00000253578,ENSG00000253497,ENSG00000243290,ENSG00000241755,ENSG00000265510,ENSG00000225420,ENSG00000214336,ENSG00000224291,ENSG00000252395,ENSG00000212133,ENSG00000163586,ENSG00000265003,ENSG00000115593,ENSG00000172086,ENSG00000287670,ENSG00000222724,ENSG00000288437,ENSG00000275597,ENSG00000233205,ENSG00000225428,ENSG00000229604,ENSG00000185304,ENSG00000125551,ENSG00000234231,ENSG00000225933,ENSG00000214354,ENSG00000273445,ENSG00000284879,ENSG00000222041,ENSG00000280721,ENSG00000224881,ENSG00000233999,ENSG00000233671,ENSG00000264793,ENSG00000287931,ENSG00000266931,ENSG00000231259,ENSG00000285793,ENSG00000183281
chr2	88167883	88168045	2:88167883-88168045	ENSG00000243264,ENSG00000144115,ENSG00000163586,ENSG00000265003,ENSG00000115593,ENSG00000233205,ENSG00000225428,ENSG00000234231,ENSG00000214354,ENSG00000273445,ENSG00000281477
chr2	88168468	88168570	2:88168468-88168570	ENSG00000243264,ENSG00000144115,ENSG00000163586,ENSG00000265003,ENSG00000115593,ENSG00000233205,ENSG00000225428,ENSG00000234231,ENSG00000214354,ENSG00000273445,ENSG00000281477
chr2	88170096	88170445	2:88170096-88170445	ENSG00000241244,ENSG00000243264,ENSG00000144115,ENSG00000163586,ENSG00000265003,ENSG00000275597,ENSG00000233205,ENSG00000234231,ENSG00000225933,ENSG00000273445,ENSG00000284879,ENSG00000222041,ENSG00000280721,ENSG00000224881
chr2	88200403	88200521	2:88200403-88200521	ENSG00000281904,ENSG00000270999,ENSG00000275490,ENSG00000228325,ENSG00000254292,ENSG00000241244,ENSG00000253999,ENSG00000253191,ENSG00000253501,ENSG00000232747,ENSG00000251546,ENSG00000251039,ENSG00000283659,ENSG00000283214,ENSG00000283196,ENSG00000283427,ENSG00000273962,ENSG00000242371,ENSG00000253592,ENSG00000253860,ENSG00000242076,ENSG00000244575,ENSG00000253202,ENSG00000243290,ENSG00000241351,ENSG00000241755,ENSG00000225420,ENSG00000172073,ENSG00000214336,ENSG00000224291,ENSG00000252395,ENSG00000212133,ENSG00000283262,ENSG00000232508,ENSG00000163586,ENSG00000265003,ENSG00000275597,ENSG00000233205,ENSG00000185304,ENSG00000234231,ENSG00000233999,ENSG00000287763,ENSG00000271097,ENSG00000281477,ENSG00000204745
chr2	88231009	88231219	2:88231009-88231219	ENSG00000281904,ENSG00000270999,ENSG00000211633,ENSG00000254292,ENSG00000241244,ENSG00000242534,ENSG00000239571,ENSG00000253999,ENSG00000253191,ENSG00000239975,ENSG00000253501,ENSG00000232747,ENSG00000254009,ENSG00000251546,ENSG00000251039,ENSG00000283659,ENSG00000283214,ENSG00000283132,ENSG00000276861,ENSG00000283427,ENSG00000273962,ENSG00000242371,ENSG00000253592,ENSG00000253860,ENSG00000243238,ENSG00000253998,ENSG00000240864,ENSG00000241351,ENSG00000253278,ENSG00000240671,ENSG00000243063,ENSG00000239855,ENSG00000230006,ENSG00000225420,ENSG00000172073,ENSG00000214336,ENSG00000224291,ENSG00000252395,ENSG00000212133,ENSG00000283262,ENSG00000232508,ENSG00000163586,ENSG00000265003,ENSG00000233205,ENSG00000185304,ENSG00000234231,ENSG00000225933,ENSG00000284879,ENSG00000222041,ENSG00000280721,ENSG00000271097,ENSG00000281477,ENSG00000233671,ENSG00000231259,ENSG00000226114,ENSG00000231351
chr2	88265568	88265815	2:88265568-88265815	ENSG00000281904,ENSG00000270999,ENSG00000275490,ENSG00000211633,ENSG00000253906,ENSG00000241244,ENSG00000224607,ENSG00000242534,ENSG00000243264,ENSG00000239571,ENSG00000253999,ENSG00000253191,ENSG00000253501,ENSG00000232747,ENSG00000250036,ENSG00000251546,ENSG00000251039,ENSG00000283659,ENSG00000283214,ENSG00000276861,ENSG00000283196,ENSG00000283427,ENSG00000273962,ENSG00000242371,ENSG00000253592,ENSG00000253860,ENSG00000243238,ENSG00000244575,ENSG00000253202,ENSG00000241351,ENSG00000241755,ENSG00000240671,ENSG00000243063,ENSG00000239855,ENSG00000243466,ENSG00000211592,ENSG00000265510,ENSG00000225420,ENSG00000172073,ENSG00000214336,ENSG00000224291,ENSG00000252395,ENSG00000212133,ENSG00000283262,ENSG00000232508,ENSG00000163586,ENSG00000275597,ENSG00000185304,ENSG00000225933,ENSG00000265507,ENSG00000214354,ENSG00000273445,ENSG00000284879,ENSG00000222041,ENSG00000280721
chr2	88281732	88282285	2:88281732-88282285	ENSG00000281904,ENSG00000265897,ENSG00000270999,ENSG00000275490,ENSG00000228325,ENSG00000239819,ENSG00000242580,ENSG00000211633,ENSG00000211632,ENSG00000276566,ENSG00000254292,ENSG00000224041,ENSG00000241244,ENSG00000224607,ENSG00000242534,ENSG00000239571,ENSG00000253999,ENSG00000253191,ENSG00000239975,ENSG00000253501,ENSG00000232747,ENSG00000250036,ENSG00000251546,ENSG00000251039,ENSG00000283659,ENSG00000283214,ENSG00000283132,ENSG00000276861,ENSG00000283196,ENSG00000283427,ENSG00000273962,ENSG00000242371,ENSG00000253592,ENSG00000239862,ENSG00000253487,ENSG00000253860,ENSG00000243238,ENSG00000253998,ENSG00000244116,ENSG00000244575,ENSG00000277852,ENSG00000254098,ENSG00000253202,ENSG00000253625,ENSG00000253578,ENSG00000240864,ENSG00000244437,ENSG00000253265,ENSG00000243290,ENSG00000241351,ENSG00000253278,ENSG00000241755,ENSG00000240671,ENSG00000243063,ENSG00000239855,ENSG00000243466,ENSG00000253435,ENSG00000211597,ENSG00000211596,ENSG00000211595,ENSG00000211594,ENSG00000211593,ENSG00000211592,ENSG00000265510,ENSG00000240040,ENSG00000283270,ENSG00000230006,ENSG00000225420,ENSG00000172073,ENSG00000214336,ENSG00000224291,ENSG00000252395,ENSG00000212133,ENSG00000283262,ENSG00000232508,ENSG00000163586,ENSG00000265003,ENSG00000233205,ENSG00000225428,ENSG00000185304,ENSG00000125551,ENSG00000234231,ENSG00000225933,ENSG00000214354,ENSG00000273445,ENSG00000224881,ENSG00000233999,ENSG00000271097,ENSG00000281477
chr2	88600220	88600357	2:88600220-88600357	ENSG00000283427,ENSG00000254098,ENSG00000240864,ENSG00000172071,ENSG00000225420,ENSG00000172073
chr2	88627058	88628558	2:88627058-88628558	ENSG00000281904,ENSG00000270999,ENSG00000275490,ENSG00000228325,ENSG00000211633,ENSG00000253906,ENSG00000276566,ENSG00000254292,ENSG00000241244,ENSG00000224607,ENSG00000242534,ENSG00000239571,ENSG00000253999,ENSG00000253191,ENSG00000239975,ENSG00000253501,ENSG00000232747,ENSG00000251546,ENSG00000251039,ENSG00000283659,ENSG00000283214,ENSG00000283132,ENSG00000276861,ENSG00000283196,ENSG00000283427,ENSG00000273962,ENSG00000242371,ENSG00000253592,ENSG00000239862,ENSG00000253487,ENSG00000253860,ENSG00000243238,ENSG00000253998,ENSG00000244116,ENSG00000244575,ENSG00000277852,ENSG00000253202,ENSG00000253625,ENSG00000253578,ENSG00000244437,ENSG00000253265,ENSG00000253497,ENSG00000243290,ENSG00000241351,ENSG00000241755,ENSG00000240671,ENSG00000243063,ENSG00000239855,ENSG00000243466,ENSG00000211597,ENSG00000211596,ENSG00000211595,ENSG00000211594,ENSG00000211593,ENSG00000211592,ENSG00000265510,ENSG00000240040,ENSG00000283270,ENSG00000230006,ENSG00000234028,ENSG00000172071,ENSG00000225420,ENSG00000172073,ENSG00000214336,ENSG00000224291,ENSG00000252395,ENSG00000212133,ENSG00000125551,ENSG00000225933,ENSG00000214354,ENSG00000273445,ENSG00000280721,ENSG00000233999,ENSG00000271097
chr2	88691251	88692141	2:88691251-88692141	ENSG00000281904,ENSG00000265897,ENSG00000270999,ENSG00000275490,ENSG00000228325,ENSG00000239819,ENSG00000242580,ENSG00000211633,ENSG00000253906,ENSG00000276566,ENSG00000254292,ENSG00000224041,ENSG00000241244,ENSG00000242534,ENSG00000243264,ENSG00000239571,ENSG00000253999,ENSG00000253191,ENSG00000239975,ENSG00000253501,ENSG00000232747,ENSG00000250036,ENSG00000251546,ENSG00000251039,ENSG00000283659,ENSG00000283214,ENSG00000283132,ENSG00000276861,ENSG00000283196,ENSG00000283427,ENSG00000273962,ENSG00000242371,ENSG00000253592,ENSG00000239862,ENSG00000253487,ENSG00000253860,ENSG00000243238,ENSG00000253998,ENSG00000244116,ENSG00000244575,ENSG00000277852,ENSG00000254098,ENSG00000253202,ENSG00000241294,ENSG00000253625,ENSG00000253578,ENSG00000211611,ENSG00000240382,ENSG00000240864,ENSG00000244437,ENSG00000253265,ENSG00000253497,ENSG00000243290,ENSG00000241351,ENSG00000253278,ENSG00000241755,ENSG00000240671,ENSG00000243063,ENSG00000239855,ENSG00000243466,ENSG00000253435,ENSG00000225136,ENSG00000197794,ENSG00000211597,ENSG00000211596,ENSG00000211595,ENSG00000211594,ENSG00000211593,ENSG00000211592,ENSG00000265510,ENSG00000240040,ENSG00000283270,ENSG00000230006,ENSG00000153574,ENSG00000234028,ENSG00000172071,ENSG00000225420,ENSG00000172073,ENSG00000214336,ENSG00000224291,ENSG00000252395,ENSG00000212133,ENSG00000283262,ENSG00000232508,ENSG00000185304,ENSG00000225933,ENSG00000214354,ENSG00000233999,ENSG00000271097,ENSG00000204745,ENSG00000230395,ENSG00000231259
chr2	88692422	88692522	2:88692422-88692522	ENSG00000281904,ENSG00000270999,ENSG00000241244,ENSG00000239975,ENSG00000253501,ENSG00000251546,ENSG00000251039,ENSG00000283659,ENSG00000283214,ENSG00000276861,ENSG00000283427,ENSG00000273962,ENSG00000242371,ENSG00000253998,ENSG00000244575,ENSG00000253497,ENSG00000243290,ENSG00000241755,ENSG00000211592,ENSG00000265510,ENSG00000283270,ENSG00000230006,ENSG00000153574,ENSG00000172071,ENSG00000225420,ENSG00000172073,ENSG00000204745
chr2	88897818	88897978	2:88897818-88897978	ENSG00000281904,ENSG00000270999,ENSG00000228325,ENSG00000239819,ENSG00000211633,ENSG00000276566,ENSG00000241244,ENSG00000242534,ENSG00000243264,ENSG00000239571,ENSG00000253999,ENSG00000253191,ENSG00000239975,ENSG00000253501,ENSG00000232747,ENSG00000251546,ENSG00000251039,ENSG00000283659,ENSG00000283214,ENSG00000283132,ENSG00000276861,ENSG00000283427,ENSG00000273962,ENSG00000242371,ENSG00000253592,ENSG00000239862,ENSG00000253487,ENSG00000253461,ENSG00000253860,ENSG00000242076,ENSG00000243238,ENSG00000253998,ENSG00000244116,ENSG00000244575,ENSG00000277852,ENSG00000254098,ENSG00000253202,ENSG00000241294,ENSG00000253625,ENSG00000253578,ENSG00000211611,ENSG00000239951,ENSG00000253732,ENSG00000254157,ENSG00000240382,ENSG00000240864,ENSG00000244437,ENSG00000253265,ENSG00000253497,ENSG00000243290,ENSG00000241351,ENSG00000253278,ENSG00000241755,ENSG00000240671,ENSG00000243063,ENSG00000239855,ENSG00000243466,ENSG00000253435,ENSG00000225136,ENSG00000197794,ENSG00000211599,ENSG00000211598,ENSG00000211597,ENSG00000211596,ENSG00000211595,ENSG00000211594,ENSG00000211593,ENSG00000211592,ENSG00000265510,ENSG00000240040,ENSG00000283270,ENSG00000230006
chr2	89153278	89153378	2:89153278-89153378	ENSG00000278131,ENSG00000230964,ENSG00000281904,ENSG00000265897,ENSG00000270999,ENSG00000211633,ENSG00000253906,ENSG00000211632,ENSG00000276566,ENSG00000254292,ENSG00000241244,ENSG00000241566,ENSG00000242534,ENSG00000253999,ENSG00000253191,ENSG00000253501,ENSG00000232747,ENSG00000253127,ENSG00000251546,ENSG00000251039,ENSG00000276861,ENSG00000283427,ENSG00000273962,ENSG00000242371,ENSG00000253592,ENSG00000239862,ENSG00000253487,ENSG00000253461,ENSG00000253860,ENSG00000243238,ENSG00000253998,ENSG00000244116,ENSG00000244575,ENSG00000277852,ENSG00000254098,ENSG00000253202,ENSG00000241294,ENSG00000253625,ENSG00000253578,ENSG00000211611,ENSG00000239951,ENSG00000253732,ENSG00000254157,ENSG00000240382,ENSG00000240864,ENSG00000244437,ENSG00000253265,ENSG00000253497,ENSG00000243290,ENSG00000241351,ENSG00000253278,ENSG00000241755,ENSG00000240671,ENSG00000243063,ENSG00000239855,ENSG00000243466,ENSG00000253435,ENSG00000225136,ENSG00000197794,ENSG00000211598,ENSG00000211597,ENSG00000211596,ENSG00000211595,ENSG00000211594,ENSG00000211593,ENSG00000211592,ENSG00000265510,ENSG00000240040,ENSG00000283270,ENSG00000230006,ENSG00000224291,ENSG00000252395
chr2	89246132	89246291	2:89246132-89246291	-
chr2	89585648	89585797	2:89585648-89585797	-
chr2	89833218	89833373	2:89833218-89833373	-
chr2	89836432	89836537	2:89836432-89836537	-
chr2	89839563	89839725	2:89839563-89839725	-
chr2	89936153	89936269	2:89936153-89936269	-
chr2	90032391	90032509	2:90032391-90032509	ENSG00000223816,ENSG00000235147,ENSG00000234898,ENSG00000226481,ENSG00000214329,ENSG00000227497,ENSG00000237085,ENSG00000214330,ENSG00000235235,ENSG00000236969,ENSG00000286698,ENSG00000232531,ENSG00000223703,ENSG00000271627,ENSG00000230572,ENSG00000184303,ENSG00000222835,ENSG00000143429,ENSG00000278131,ENSG00000261600,ENSG00000230964,ENSG00000281904,ENSG00000265897,ENSG00000270999,ENSG00000275490,ENSG00000228325,ENSG00000239819,ENSG00000242580,ENSG00000211633,ENSG00000253906,ENSG00000211632,ENSG00000278857,ENSG00000276566,ENSG00000254292,ENSG00000224041,ENSG00000241244,ENSG00000242766,ENSG00000211626,ENSG00000254220,ENSG00000253765,ENSG00000211625,ENSG00000225523,ENSG00000253365,ENSG00000254345,ENSG00000241566,ENSG00000254097,ENSG00000211623,ENSG00000224607,ENSG00000242534,ENSG00000243264,ENSG00000239571,ENSG00000253999,ENSG00000253191,ENSG00000239975,ENSG00000253501,ENSG00000232747,ENSG00000253127,ENSG00000250036,ENSG00000251546,ENSG00000251039,ENSG00000283659,ENSG00000283214,ENSG00000283132,ENSG00000276861,ENSG00000283427,ENSG00000273962,ENSG00000242371,ENSG00000253461,ENSG00000253860,ENSG00000253870,ENSG00000253158,ENSG00000244575,ENSG00000253202,ENSG00000253497,ENSG00000243290,ENSG00000241351,ENSG00000253278
chr2	95121582	95122187	2:95121582-95122187	ENSG00000278766,ENSG00000144029,ENSG00000287362,ENSG00000231062,ENSG00000172005,ENSG00000233850,ENSG00000277591,ENSG00000235186,ENSG00000233447,ENSG00000224585,ENSG00000233105,ENSG00000232594,ENSG00000231331,ENSG00000233158,ENSG00000232128,ENSG00000237055,ENSG00000163060,ENSG00000259848,ENSG00000278631,ENSG00000212140,ENSG00000229089,ENSG00000235571,ENSG00000232502,ENSG00000223564,ENSG00000234837,ENSG00000213355,ENSG00000227265,ENSG00000237383,ENSG00000259916,ENSG00000261522,ENSG00000286156
chr2	95159269	95159575	2:95159269-95159575	ENSG00000275768,ENSG00000275111,ENSG00000144026,ENSG00000144029,ENSG00000287362,ENSG00000231062,ENSG00000172005,ENSG00000233850,ENSG00000277591,ENSG00000235186,ENSG00000233447,ENSG00000224585,ENSG00000233105,ENSG00000232594,ENSG00000231331,ENSG00000233158,ENSG00000232128,ENSG00000237055,ENSG00000163060,ENSG00000259848,ENSG00000278631,ENSG00000212140,ENSG00000229089,ENSG00000235571,ENSG00000234837,ENSG00000213355,ENSG00000227265,ENSG00000237383,ENSG00000259916,ENSG00000261522,ENSG00000286156
chr2	95159725	95159996	2:95159725-95159996	ENSG00000234903,ENSG00000277747,ENSG00000204705,ENSG00000275768,ENSG00000275111,ENSG00000144026,ENSG00000144029,ENSG00000287362,ENSG00000231062,ENSG00000172005,ENSG00000233850,ENSG00000277591,ENSG00000235186,ENSG00000233447,ENSG00000224585,ENSG00000233105,ENSG00000232594,ENSG00000231331,ENSG00000233158,ENSG00000232128,ENSG00000237055,ENSG00000163060,ENSG00000259848,ENSG00000278631,ENSG00000212140,ENSG00000229089,ENSG00000235571,ENSG00000232502,ENSG00000223564,ENSG00000234837,ENSG00000213355,ENSG00000227265,ENSG00000237383,ENSG00000259916,ENSG00000261522,ENSG00000286156
chr2	95165147	95166039	2:95165147-95166039	ENSG00000233757,ENSG00000275768,ENSG00000275111,ENSG00000144026,ENSG00000144029,ENSG00000287362,ENSG00000231062,ENSG00000172005,ENSG00000233850,ENSG00000277591,ENSG00000235186,ENSG00000233447,ENSG00000224585,ENSG00000233105,ENSG00000232594,ENSG00000231331,ENSG00000233158,ENSG00000232128,ENSG00000237055,ENSG00000163060,ENSG00000259848,ENSG00000278631,ENSG00000229089,ENSG00000235571,ENSG00000232502,ENSG00000223564,ENSG00000234837,ENSG00000237383,ENSG00000259916,ENSG00000261522,ENSG00000286156
chr2	95207098	95207784	2:95207098-95207784	ENSG00000230606,ENSG00000232931,ENSG00000275497,ENSG00000204699,ENSG00000270193,ENSG00000271003,ENSG00000236026,ENSG00000224719,ENSG00000234903,ENSG00000277747,ENSG00000204705,ENSG00000155066,ENSG00000233757,ENSG00000275768,ENSG00000275111,ENSG00000287362,ENSG00000231062,ENSG00000172005,ENSG00000233850,ENSG00000277591,ENSG00000235186,ENSG00000233447,ENSG00000224585,ENSG00000233105,ENSG00000232594,ENSG00000231331,ENSG00000233158,ENSG00000232128,ENSG00000237055,ENSG00000163060,ENSG00000259848,ENSG00000278631,ENSG00000212140,ENSG00000229089,ENSG00000235571,ENSG00000232502,ENSG00000223564,ENSG00000234837,ENSG00000213355,ENSG00000227265,ENSG00000237383,ENSG00000259916,ENSG00000261522,ENSG00000286156
chr2	95260127	95260369	2:95260127-95260369	ENSG00000232931,ENSG00000275497,ENSG00000204699,ENSG00000270193,ENSG00000271003,ENSG00000236026,ENSG00000274028,ENSG00000144010,ENSG00000234903,ENSG00000277747,ENSG00000204705,ENSG00000235129,ENSG00000115041,ENSG00000155066,ENSG00000275768,ENSG00000231062,ENSG00000172005,ENSG00000233850,ENSG00000277591,ENSG00000235186,ENSG00000233447,ENSG00000224585,ENSG00000233105,ENSG00000232594,ENSG00000231331,ENSG00000233158,ENSG00000232128,ENSG00000237055,ENSG00000163060,ENSG00000259848,ENSG00000278631,ENSG00000212140,ENSG00000229089,ENSG00000235571,ENSG00000232502,ENSG00000223564,ENSG00000234837,ENSG00000213355,ENSG00000227265,ENSG00000237383,ENSG00000259916,ENSG00000261522,ENSG00000286156
chr2	95345618	95345830	2:95345618-95345830	ENSG00000232931,ENSG00000144015,ENSG00000230083,ENSG00000274028,ENSG00000232717,ENSG00000168992,ENSG00000224719,ENSG00000237308,ENSG00000223917,ENSG00000238162,ENSG00000144010,ENSG00000233275,ENSG00000248821,ENSG00000235129,ENSG00000115041,ENSG00000235186,ENSG00000233447,ENSG00000224585,ENSG00000233105,ENSG00000232594,ENSG00000231331,ENSG00000233158,ENSG00000232128,ENSG00000237055,ENSG00000163060,ENSG00000259848,ENSG00000278631,ENSG00000212140,ENSG00000229089,ENSG00000232502,ENSG00000223564,ENSG00000234837,ENSG00000213355,ENSG00000227265,ENSG00000237383,ENSG00000259916,ENSG00000261522,ENSG00000286156
chr2	95346366	95346547	2:95346366-95346547	ENSG00000144015,ENSG00000230083,ENSG00000274028,ENSG00000232717,ENSG00000224719,ENSG00000223917,ENSG00000238162,ENSG00000144010,ENSG00000233275,ENSG00000248821,ENSG00000235129,ENSG00000115041,ENSG00000235186,ENSG00000233447,ENSG00000224585,ENSG00000233105,ENSG00000232594,ENSG00000231331,ENSG00000233158,ENSG00000232128,ENSG00000237055,ENSG00000278631,ENSG00000212140,ENSG00000232502,ENSG00000223564,ENSG00000213355,ENSG00000227265,ENSG00000237383,ENSG00000259916,ENSG00000261522,ENSG00000286156
chr2	95402445	95403084	2:95402445-95403084	ENSG00000232931,ENSG00000236750,ENSG00000235959,ENSG00000275497,ENSG00000204699,ENSG00000270193,ENSG00000271003,ENSG00000236026,ENSG00000144015,ENSG00000230083,ENSG00000274028,ENSG00000232717,ENSG00000168992,ENSG00000233037,ENSG00000226185,ENSG00000224719,ENSG00000237308,ENSG00000223917,ENSG00000238162,ENSG00000144010,ENSG00000234903,ENSG00000277747,ENSG00000204705,ENSG00000233275,ENSG00000248821,ENSG00000115042,ENSG00000235129,ENSG00000231062,ENSG00000172005,ENSG00000233850,ENSG00000277591,ENSG00000235186,ENSG00000233447,ENSG00000224585,ENSG00000233105,ENSG00000232594,ENSG00000231331,ENSG00000233158,ENSG00000232128,ENSG00000237055,ENSG00000163060,ENSG00000259848,ENSG00000278631,ENSG00000212140,ENSG00000229089,ENSG00000235571,ENSG00000232502,ENSG00000223564,ENSG00000234837,ENSG00000213355,ENSG00000227265,ENSG00000237383,ENSG00000259916,ENSG00000261522,ENSG00000286156
chr2	95526446	95526918	2:95526446-95526918	ENSG00000236750,ENSG00000235959,ENSG00000144015,ENSG00000230083,ENSG00000274028,ENSG00000232717,ENSG00000168992,ENSG00000233037,ENSG00000273305,ENSG00000236431,ENSG00000229689,ENSG00000272913,ENSG00000226185,ENSG00000224719,ENSG00000237308,ENSG00000223917,ENSG00000238162,ENSG00000144010,ENSG00000233275,ENSG00000229089,ENSG00000234837,ENSG00000259916,ENSG00000261522
chr2	95670519	95670627	2:95670519-95670627	ENSG00000232931,ENSG00000235584,ENSG00000236750,ENSG00000235959,ENSG00000144015,ENSG00000230083,ENSG00000274028,ENSG00000232717,ENSG00000168992,ENSG00000233037,ENSG00000226185,ENSG00000224719,ENSG00000237308,ENSG00000223917,ENSG00000238162,ENSG00000144010,ENSG00000233275,ENSG00000233447,ENSG00000224585,ENSG00000233158,ENSG00000163060,ENSG00000278631,ENSG00000235571,ENSG00000232502,ENSG00000223564,ENSG00000237383
chr2	95682577	95682817	2:95682577-95682817	ENSG00000232931,ENSG00000235584,ENSG00000236750,ENSG00000235959,ENSG00000275497,ENSG00000204699,ENSG00000270193,ENSG00000271003,ENSG00000236026,ENSG00000144015,ENSG00000230083,ENSG00000274028,ENSG00000232717,ENSG00000168992,ENSG00000233037,ENSG00000273305,ENSG00000236431,ENSG00000226185,ENSG00000224719,ENSG00000237308,ENSG00000223917,ENSG00000238162,ENSG00000144010,ENSG00000234903,ENSG00000277747,ENSG00000204705,ENSG00000227120,ENSG00000233275,ENSG00000231062,ENSG00000277591,ENSG00000235186,ENSG00000233105,ENSG00000232594,ENSG00000231331,ENSG00000233158,ENSG00000232128,ENSG00000237055,ENSG00000163060,ENSG00000259848,ENSG00000278631,ENSG00000212140,ENSG00000229089,ENSG00000235571,ENSG00000232502,ENSG00000223564,ENSG00000234837,ENSG00000213355,ENSG00000227265,ENSG00000259916,ENSG00000261522,ENSG00000286156
chr2	95700640	95700829	2:95700640-95700829	ENSG00000232931,ENSG00000235584,ENSG00000236750,ENSG00000235959,ENSG00000275497,ENSG00000204699,ENSG00000270193,ENSG00000271003,ENSG00000236026,ENSG00000144015,ENSG00000230083,ENSG00000274028,ENSG00000232717,ENSG00000168992,ENSG00000233037,ENSG00000226185,ENSG00000224719,ENSG00000237308,ENSG00000223917,ENSG00000238162,ENSG00000144010,ENSG00000234903,ENSG00000277747,ENSG00000204705,ENSG00000233275,ENSG00000277591,ENSG00000235186,ENSG00000233447,ENSG00000224585,ENSG00000233105,ENSG00000232594,ENSG00000231331,ENSG00000233158,ENSG00000232128,ENSG00000237055,ENSG00000163060,ENSG00000259848,ENSG00000278631,ENSG00000212140,ENSG00000229089,ENSG00000235571,ENSG00000232502,ENSG00000223564,ENSG00000234837,ENSG00000213355,ENSG00000227265,ENSG00000237383,ENSG00000259916,ENSG00000261522
chr2	95729009	95729138	2:95729009-95729138	ENSG00000232931,ENSG00000236750,ENSG00000235959,ENSG00000144015,ENSG00000230083,ENSG00000274028,ENSG00000232717,ENSG00000168992,ENSG00000233037,ENSG00000273305,ENSG00000236431,ENSG00000226185,ENSG00000224719,ENSG00000237308,ENSG00000223917,ENSG00000238162,ENSG00000144010,ENSG00000233275,ENSG00000248821,ENSG00000235129,ENSG00000277591,ENSG00000233447,ENSG00000224585,ENSG00000233105,ENSG00000232594,ENSG00000231331,ENSG00000232128,ENSG00000237055,ENSG00000163060,ENSG00000259848,ENSG00000278631,ENSG00000212140,ENSG00000229089,ENSG00000235571,ENSG00000232502,ENSG00000223564,ENSG00000234837,ENSG00000213355,ENSG00000227265,ENSG00000237383,ENSG00000286156
chr2	95735082	95735259	2:95735082-95735259	ENSG00000232931,ENSG00000236750,ENSG00000235959,ENSG00000144015,ENSG00000230083,ENSG00000274028,ENSG00000232717,ENSG00000168992,ENSG00000233037,ENSG00000226185,ENSG00000224719,ENSG00000237308,ENSG00000223917,ENSG00000238162,ENSG00000144010,ENSG00000233275,ENSG00000248821,ENSG00000233447,ENSG00000224585,ENSG00000233105,ENSG00000232594,ENSG00000233158,ENSG00000232128,ENSG00000237055,ENSG00000163060,ENSG00000278631,ENSG00000212140,ENSG00000235571,ENSG00000232502,ENSG00000223564,ENSG00000234837,ENSG00000237383,ENSG00000259916,ENSG00000261522,ENSG00000286156
chr2	95735335	95735614	2:95735335-95735614	ENSG00000232931,ENSG00000236750,ENSG00000235959,ENSG00000144015,ENSG00000230083,ENSG00000274028,ENSG00000232717,ENSG00000168992,ENSG00000233037,ENSG00000226185,ENSG00000224719,ENSG00000237308,ENSG00000223917,ENSG00000238162,ENSG00000144010,ENSG00000233275,ENSG00000248821,ENSG00000233447,ENSG00000224585,ENSG00000233105,ENSG00000232594,ENSG00000231331,ENSG00000233158,ENSG00000232128,ENSG00000237055,ENSG00000163060,ENSG00000278631,ENSG00000212140,ENSG00000235571,ENSG00000232502,ENSG00000223564,ENSG00000234837,ENSG00000237383,ENSG00000259916,ENSG00000261522,ENSG00000286156
chr2	95991494	95991609	2:95991494-95991609	-
chr2	95991672	95991783	2:95991672-95991783	-
chr2	95992536	95992664	2:95992536-95992664	-
chr2	95992796	95992899	2:95992796-95992899	-
chr2	96010411	96010628	2:96010411-96010628	-
chr2	96022840	96022988	2:96022840-96022988	-
chr2	96082932	96083112	2:96082932-96083112	ENSG00000235833,ENSG00000274286,ENSG00000231584,ENSG00000275961,ENSG00000174501,ENSG00000275497,ENSG00000204699,ENSG00000270193,ENSG00000271003,ENSG00000236026,ENSG00000234903,ENSG00000277747,ENSG00000204705,ENSG00000233158,ENSG00000234837,ENSG00000259916,ENSG00000261522
chr2	96083328	96083537	2:96083328-96083537	ENSG00000235833,ENSG00000231584,ENSG00000275961,ENSG00000233158,ENSG00000234837,ENSG00000259916,ENSG00000261522
chr2	96104262	96104452	2:96104262-96104452	ENSG00000274286,ENSG00000231584,ENSG00000275961,ENSG00000237510
chr2	96117055	96117231	2:96117055-96117231	ENSG00000188886,ENSG00000274286,ENSG00000186281,ENSG00000231584,ENSG00000275961,ENSG00000174501
chr2	96145039	96145767	2:96145039-96145767	ENSG00000237837,ENSG00000228873,ENSG00000158050,ENSG00000188886,ENSG00000231584,ENSG00000275961,ENSG00000174501
chr2	96146175	96146450	2:96146175-96146450	ENSG00000237837,ENSG00000228873,ENSG00000158050,ENSG00000188886,ENSG00000274286,ENSG00000231584,ENSG00000275961,ENSG00000174501,ENSG00000275497,ENSG00000204699,ENSG00000270193,ENSG00000271003,ENSG00000236026,ENSG00000234903,ENSG00000277747,ENSG00000204705,ENSG00000237383
chr2	96148591	96148806	2:96148591-96148806	ENSG00000237837,ENSG00000228873,ENSG00000158050,ENSG00000188886,ENSG00000231584,ENSG00000275961,ENSG00000174501
chr2	96174643	96174780	2:96174643-96174780	ENSG00000188886,ENSG00000186281,ENSG00000231584,ENSG00000275961,ENSG00000174501
chr2	96199051	96199180	2:96199051-96199180	ENSG00000204685,ENSG00000084090
chr2	96208155	96209273	2:96208155-96209273	ENSG00000144021,ENSG00000135956,ENSG00000204685,ENSG00000084090,ENSG00000231584,ENSG00000275961,ENSG00000174501
chr2	96225128	96225435	2:96225128-96225435	ENSG00000275961,ENSG00000212140,ENSG00000237383
chr2	96241919	96242641	2:96241919-96242641	ENSG00000204685,ENSG00000084090,ENSG00000231584,ENSG00000275961,ENSG00000174501,ENSG00000237510,ENSG00000213355,ENSG00000227265
chr2	96245641	96246039	2:96245641-96246039	ENSG00000204685,ENSG00000231584,ENSG00000275961,ENSG00000174501,ENSG00000234903,ENSG00000277747,ENSG00000204705
chr2	96247072	96247315	2:96247072-96247315	ENSG00000204685,ENSG00000275961,ENSG00000174501
chr2	96254675	96254913	2:96254675-96254913	-
chr2	96256899	96257007	2:96256899-96257007	ENSG00000135956
chr2	96257707	96258147	2:96257707-96258147	ENSG00000144021,ENSG00000135956,ENSG00000231584,ENSG00000275961
chr2	96260463	96261108	2:96260463-96261108	ENSG00000235833,ENSG00000144028,ENSG00000144021,ENSG00000135956,ENSG00000204685,ENSG00000084090,ENSG00000231584,ENSG00000275961,ENSG00000174501
chr2	96265265	96266625	2:96265265-96266625	ENSG00000144028,ENSG00000144021,ENSG00000135956,ENSG00000204685,ENSG00000084090,ENSG00000188886,ENSG00000231584,ENSG00000275961,ENSG00000174501
chr2	96305368	96305831	2:96305368-96305831	ENSG00000121152,ENSG00000198885,ENSG00000230747,ENSG00000144028,ENSG00000213355,ENSG00000227265
chr2	96321345	96321514	2:96321345-96321514	ENSG00000198885,ENSG00000230747,ENSG00000144028
chr2	96321612	96322093	2:96321612-96322093	ENSG00000198885,ENSG00000230747,ENSG00000144028
chr2	96335478	96336223	2:96335478-96336223	ENSG00000121152,ENSG00000198885,ENSG00000230747,ENSG00000144028
chr2	96343891	96344290	2:96343891-96344290	ENSG00000121152,ENSG00000198885
chr2	96359444	96359579	2:96359444-96359579	ENSG00000237837,ENSG00000121152
chr2	96395489	96395839	2:96395489-96395839	ENSG00000278766,ENSG00000271015,ENSG00000276050,ENSG00000271351,ENSG00000271402,ENSG00000275497,ENSG00000204699,ENSG00000270193,ENSG00000271003,ENSG00000236026,ENSG00000234903,ENSG00000277747,ENSG00000204705,ENSG00000229089
chr2	96396104	96396472	2:96396104-96396472	ENSG00000278766,ENSG00000271402,ENSG00000275497,ENSG00000204699,ENSG00000270193,ENSG00000271003,ENSG00000236026,ENSG00000234903,ENSG00000277747,ENSG00000204705
chr2	96398241	96398441	2:96398241-96398441	-
chr2	96407464	96407571	2:96407464-96407571	ENSG00000163121
chr2	96470712	96470846	2:96470712-96470846	ENSG00000163121
chr2	96485891	96486635	2:96485891-96486635	ENSG00000163121
chr2	96489715	96489947	2:96489715-96489947	ENSG00000273634,ENSG00000163121,ENSG00000275497,ENSG00000204699,ENSG00000270193,ENSG00000271003,ENSG00000236026,ENSG00000234903,ENSG00000277747,ENSG00000204705,ENSG00000212140
chr2	96508096	96508296	2:96508096-96508296	ENSG00000278766,ENSG00000230606,ENSG00000163121
chr2	96509469	96509666	2:96509469-96509666	ENSG00000278766,ENSG00000230606,ENSG00000163121
chr2	96527303	96527403	2:96527303-96527403	ENSG00000235480
chr2	96528337	96528623	2:96528337-96528623	ENSG00000196843,ENSG00000235480
chr2	96531982	96532483	2:96531982-96532483	ENSG00000278766,ENSG00000230606,ENSG00000196843,ENSG00000235480
chr2	96533212	96533987	2:96533212-96533987	ENSG00000278766,ENSG00000230606,ENSG00000196843,ENSG00000235480
chr2	96536363	96538034	2:96536363-96538034	ENSG00000196843,ENSG00000235480
chr2	96538647	96539074	2:96538647-96539074	ENSG00000196843,ENSG00000235480
chr2	96554420	96554756	2:96554420-96554756	ENSG00000196843
chr2	96617431	96617608	2:96617431-96617608	ENSG00000114982
chr2	96617644	96617951	2:96617644-96617951	ENSG00000114982
chr2	96623183	96623370	2:96623183-96623370	ENSG00000114982
chr2	96637804	96638675	2:96637804-96638675	ENSG00000249715,ENSG00000114982,ENSG00000237510
chr2	96665232	96665442	2:96665232-96665442	ENSG00000249715
chr2	96739867	96740360	2:96739867-96740360	ENSG00000135976,ENSG00000271402,ENSG00000270748,ENSG00000236847,ENSG00000248134,ENSG00000264157,ENSG00000158158,ENSG00000114988
chr2	96747864	96747985	2:96747864-96747985	ENSG00000114988
chr2	96760486	96761210	2:96760486-96761210	ENSG00000196912,ENSG00000135976,ENSG00000236847,ENSG00000230343,ENSG00000144188,ENSG00000275094,ENSG00000273265,ENSG00000264157,ENSG00000158158,ENSG00000114988,ENSG00000114982
chr2	96761241	96761485	2:96761241-96761485	ENSG00000264157,ENSG00000158158
chr2	96764347	96764586	2:96764347-96764586	ENSG00000196912,ENSG00000264157,ENSG00000158158
chr2	96769901	96770189	2:96769901-96770189	ENSG00000235833,ENSG00000135976,ENSG00000204670,ENSG00000271402,ENSG00000236847,ENSG00000230343,ENSG00000144188,ENSG00000248134,ENSG00000275094,ENSG00000264157,ENSG00000158158
chr2	96815912	96817071	2:96815912-96817071	ENSG00000271569,ENSG00000135976,ENSG00000275655,ENSG00000271402,ENSG00000270748,ENSG00000236847,ENSG00000230343,ENSG00000144188,ENSG00000248134,ENSG00000273634,ENSG00000275094,ENSG00000252845,ENSG00000274206,ENSG00000213337,ENSG00000163126,ENSG00000168763,ENSG00000273265,ENSG00000264157,ENSG00000158158,ENSG00000229089
chr2	96857662	96858582	2:96857662-96858582	ENSG00000135976,ENSG00000275655,ENSG00000188383,ENSG00000204670,ENSG00000271402,ENSG00000270748,ENSG00000236847,ENSG00000230343,ENSG00000144188,ENSG00000248134,ENSG00000273634,ENSG00000275094,ENSG00000252845,ENSG00000274206,ENSG00000168754,ENSG00000168758,ENSG00000213337,ENSG00000163126,ENSG00000168763,ENSG00000264157
chr2	96868478	96868913	2:96868478-96868913	ENSG00000277701,ENSG00000135976,ENSG00000252845,ENSG00000274206,ENSG00000168754,ENSG00000168758,ENSG00000213337,ENSG00000163126
chr2	96868948	96869649	2:96868948-96869649	ENSG00000277701,ENSG00000135976,ENSG00000274206,ENSG00000168758,ENSG00000213337,ENSG00000163126
chr2	96869957	96870338	2:96869957-96870338	ENSG00000274206,ENSG00000168754,ENSG00000168758
chr2	96873680	96873960	2:96873680-96873960	ENSG00000235833,ENSG00000278766,ENSG00000135976,ENSG00000270748,ENSG00000230343,ENSG00000144188,ENSG00000248134,ENSG00000273634,ENSG00000275094,ENSG00000252845,ENSG00000274206,ENSG00000168754,ENSG00000168758,ENSG00000213337,ENSG00000163126
chr2	96888135	96888438	2:96888135-96888438	ENSG00000235833,ENSG00000204670,ENSG00000271402,ENSG00000236847,ENSG00000230343,ENSG00000144188,ENSG00000248134,ENSG00000275094,ENSG00000274206,ENSG00000168754
chr2	96907500	96907718	2:96907500-96907718	ENSG00000274206,ENSG00000286654,ENSG00000168754
chr2	96913508	96913710	2:96913508-96913710	ENSG00000270748,ENSG00000236847,ENSG00000230343,ENSG00000144188,ENSG00000273634,ENSG00000275094,ENSG00000274206,ENSG00000286654,ENSG00000168754
chr2	96951294	96951396	2:96951294-96951396	ENSG00000135976,ENSG00000204670,ENSG00000230343,ENSG00000144188,ENSG00000248134,ENSG00000273634,ENSG00000275094,ENSG00000252845,ENSG00000274206,ENSG00000168754,ENSG00000213337,ENSG00000163126
chr2	96977644	96977765	2:96977644-96977765	ENSG00000237837,ENSG00000135976,ENSG00000275655,ENSG00000188383,ENSG00000204670,ENSG00000271402,ENSG00000270748,ENSG00000236847,ENSG00000230343,ENSG00000144188,ENSG00000248134,ENSG00000273634,ENSG00000275094,ENSG00000274206,ENSG00000168754
chr2	97094812	97094959	2:97094812-97094959	ENSG00000271569,ENSG00000135976,ENSG00000275655,ENSG00000279791,ENSG00000144199,ENSG00000188383,ENSG00000204670,ENSG00000271402,ENSG00000270748,ENSG00000236847,ENSG00000230343,ENSG00000144188,ENSG00000248134,ENSG00000273634,ENSG00000275094
chr2	97112527	97112635	2:97112527-97112635	-
chr2	97112674	97112949	2:97112674-97112949	-
chr2	97112983	97113382	2:97112983-97113382	-
chr2	97589781	97589882	2:97589781-97589882	-
chr2	97590529	97590831	2:97590529-97590831	-
chr2	97590881	97591029	2:97590881-97591029	-
chr2	97645295	97646193	2:97645295-97646193	ENSG00000115085,ENSG00000201806,ENSG00000228486,ENSG00000115073,ENSG00000135940,ENSG00000228970,ENSG00000286036,ENSG00000196912,ENSG00000278766,ENSG00000230606
chr2	97663300	97664583	2:97663300-97664583	ENSG00000115085,ENSG00000201806,ENSG00000228486,ENSG00000115073,ENSG00000135940,ENSG00000228970,ENSG00000286036,ENSG00000196912
chr2	97664757	97664863	2:97664757-97664863	ENSG00000201806,ENSG00000228486,ENSG00000115073,ENSG00000135940,ENSG00000228970,ENSG00000196912
chr2	97697373	97697508	2:97697373-97697508	ENSG00000115085,ENSG00000228486,ENSG00000228970,ENSG00000286036,ENSG00000196912
chr2	97806845	97806978	2:97806845-97806978	ENSG00000227987,ENSG00000144191,ENSG00000222000,ENSG00000231635,ENSG00000235734,ENSG00000115085,ENSG00000278766,ENSG00000230606
chr2	97869497	97869662	2:97869497-97869662	ENSG00000227987,ENSG00000144191,ENSG00000222000,ENSG00000231635,ENSG00000235734,ENSG00000115085
chr2	97911511	97911654	2:97911511-97911654	ENSG00000238719,ENSG00000235734,ENSG00000075568,ENSG00000230606
chr2	97931273	97931386	2:97931273-97931386	ENSG00000231635,ENSG00000238719,ENSG00000235734
chr2	97995188	97996618	2:97995188-97996618	ENSG00000227987,ENSG00000144191,ENSG00000222000,ENSG00000231635,ENSG00000235734,ENSG00000075568,ENSG00000115085,ENSG00000235833,ENSG00000196912
chr2	98012658	98013055	2:98012658-98013055	ENSG00000227987,ENSG00000144191,ENSG00000222000,ENSG00000231635,ENSG00000235734,ENSG00000075568,ENSG00000115085,ENSG00000278766,ENSG00000270252
chr2	98027130	98027347	2:98027130-98027347	ENSG00000227987,ENSG00000222000,ENSG00000231635,ENSG00000235734
chr2	98081957	98082107	2:98081957-98082107	ENSG00000231635,ENSG00000168658
chr2	98088309	98088660	2:98088309-98088660	ENSG00000227987,ENSG00000222000,ENSG00000231635,ENSG00000168658,ENSG00000235734
chr2	98091867	98091971	2:98091867-98091971	ENSG00000231635,ENSG00000168658,ENSG00000286036
chr2	98134305	98134469	2:98134305-98134469	ENSG00000227987,ENSG00000144191,ENSG00000222000,ENSG00000231635,ENSG00000168658,ENSG00000235734
chr2	98412968	98413084	2:98412968-98413084	ENSG00000227987,ENSG00000144191,ENSG00000222000
chr2	98420054	98420276	2:98420054-98420276	ENSG00000227987,ENSG00000144191,ENSG00000222000,ENSG00000115085
chr2	98436924	98437103	2:98436924-98437103	ENSG00000040933
chr2	98444537	98445074	2:98444537-98445074	ENSG00000040933,ENSG00000235833,ENSG00000278766
chr2	98454608	98454927	2:98454608-98454927	ENSG00000040933,ENSG00000227987,ENSG00000222000
chr2	98455551	98456030	2:98455551-98456030	ENSG00000040933,ENSG00000227987,ENSG00000144191,ENSG00000222000,ENSG00000115085
chr2	98460935	98461343	2:98460935-98461343	ENSG00000235833
chr2	98464085	98464415	2:98464085-98464415	-
chr2	98464910	98465308	2:98464910-98465308	ENSG00000227987,ENSG00000144191,ENSG00000222000,ENSG00000115085
chr2	98465791	98466082	2:98465791-98466082	-
chr2	98504408	98504603	2:98504408-98504603	-
chr2	98505245	98505820	2:98505245-98505820	ENSG00000040933,ENSG00000227987,ENSG00000144191,ENSG00000222000,ENSG00000115085,ENSG00000270252
chr2	98506065	98506236	2:98506065-98506236	-
chr2	98507871	98508407	2:98507871-98508407	ENSG00000040933,ENSG00000227987,ENSG00000144191,ENSG00000222000,ENSG00000115085,ENSG00000270252
chr2	98508703	98509059	2:98508703-98509059	ENSG00000040933,ENSG00000227987,ENSG00000144191,ENSG00000222000,ENSG00000115085,ENSG00000270252
chr2	98518137	98518354	2:98518137-98518354	ENSG00000040933
chr2	98522926	98523125	2:98522926-98523125	ENSG00000040933,ENSG00000222000
chr2	98608212	98608921	2:98608212-98608921	ENSG00000238830,ENSG00000115446,ENSG00000183513
chr2	98623727	98623996	2:98623727-98623996	ENSG00000238830,ENSG00000236564,ENSG00000115446,ENSG00000183513,ENSG00000237837
chr2	98649562	98649698	2:98649562-98649698	ENSG00000238830,ENSG00000236564,ENSG00000230606
chr2	98654855	98654977	2:98654855-98654977	ENSG00000238830,ENSG00000236564,ENSG00000235833
chr2	98730256	98730565	2:98730256-98730565	ENSG00000236564,ENSG00000071073
chr2	98731008	98731763	2:98731008-98731763	ENSG00000238830,ENSG00000201070,ENSG00000236564,ENSG00000071073
chr2	98734293	98734424	2:98734293-98734424	ENSG00000236564,ENSG00000071073
chr2	98748413	98748536	2:98748413-98748536	ENSG00000201070,ENSG00000236564
chr2	98748787	98749615	2:98748787-98749615	ENSG00000231822,ENSG00000238830,ENSG00000201070,ENSG00000226791,ENSG00000236564,ENSG00000071073
chr2	98757883	98758465	2:98757883-98758465	ENSG00000231822,ENSG00000238830,ENSG00000201070,ENSG00000226791,ENSG00000236564,ENSG00000071073
chr2	98761233	98761533	2:98761233-98761533	ENSG00000201070,ENSG00000226791,ENSG00000236564
chr2	98764330	98764745	2:98764330-98764745	ENSG00000201070,ENSG00000226791,ENSG00000236564
chr2	98768761	98769021	2:98768761-98769021	ENSG00000201070,ENSG00000226791,ENSG00000236564
chr2	98771742	98771974	2:98771742-98771974	ENSG00000201070,ENSG00000226791
chr2	98805363	98805755	2:98805363-98805755	ENSG00000238830,ENSG00000196872,ENSG00000201070,ENSG00000236564
chr2	98822491	98823108	2:98822491-98823108	ENSG00000238830,ENSG00000196872,ENSG00000201070,ENSG00000236564,ENSG00000235833
chr2	98823398	98823498	2:98823398-98823498	ENSG00000238830,ENSG00000196872,ENSG00000236564,ENSG00000235833
chr2	99066717	99066859	2:99066717-99066859	ENSG00000185674,ENSG00000231822,ENSG00000238830
chr2	99140831	99141764	2:99140831-99141764	ENSG00000273155,ENSG00000144182,ENSG00000273045,ENSG00000241962,ENSG00000231822,ENSG00000135951
chr2	99154645	99155262	2:99154645-99155262	ENSG00000273155,ENSG00000144182,ENSG00000273045,ENSG00000241962,ENSG00000231822,ENSG00000135951
chr2	99180833	99181517	2:99180833-99181517	ENSG00000144214,ENSG00000185674,ENSG00000185414,ENSG00000158411,ENSG00000273155,ENSG00000144182,ENSG00000273045,ENSG00000241962,ENSG00000231822,ENSG00000135951
chr2	99335966	99336721	2:99335966-99336721	ENSG00000273306,ENSG00000135945,ENSG00000158417,ENSG00000115514,ENSG00000144214,ENSG00000185674,ENSG00000185414,ENSG00000158411,ENSG00000231822
chr2	99336836	99336996	2:99336836-99336996	ENSG00000273306,ENSG00000158417,ENSG00000115514,ENSG00000144214
chr2	99337102	99337817	2:99337102-99337817	ENSG00000273306,ENSG00000158417,ENSG00000115514,ENSG00000144214,ENSG00000185674,ENSG00000185414,ENSG00000158411
chr2	99475295	99475395	2:99475295-99475395	ENSG00000273306,ENSG00000135945
chr2	99489175	99489306	2:99489175-99489306	ENSG00000273306,ENSG00000135945
chr2	99489389	99490795	2:99489389-99490795	ENSG00000273306,ENSG00000135945,ENSG00000158417,ENSG00000115514,ENSG00000144214,ENSG00000185674,ENSG00000231822
chr2	99515093	99515193	2:99515093-99515193	ENSG00000144214
chr2	99559221	99559330	2:99559221-99559330	ENSG00000170500,ENSG00000232084,ENSG00000278766
chr2	99631844	99631944	2:99631844-99631944	-
chr2	99634328	99634444	2:99634328-99634444	-
chr2	99636686	99636959	2:99636686-99636959	-
chr2	99660961	99661264	2:99660961-99661264	ENSG00000278766,ENSG00000230606
chr2	99679574	99679830	2:99679574-99679830	-
chr2	99756194	99756366	2:99756194-99756366	ENSG00000277701
chr2	99767841	99768046	2:99767841-99768046	ENSG00000170500,ENSG00000235833
chr2	99771698	99772461	2:99771698-99772461	ENSG00000185674
chr2	99776589	99776801	2:99776589-99776801	-
chr2	99784954	99785072	2:99784954-99785072	-
chr2	99785639	99786099	2:99785639-99786099	ENSG00000170500
chr2	99790009	99790142	2:99790009-99790142	-
chr2	99793136	99793264	2:99793136-99793264	-
chr2	99827423	99827620	2:99827423-99827620	-
chr2	99865019	99865168	2:99865019-99865168	-
chr2	100009080	100009240	2:100009080-100009240	ENSG00000144218
chr2	100019692	100019794	2:100019692-100019794	-
chr2	100039661	100039847	2:100039661-100039847	-
chr2	100062454	100062557	2:100062454-100062557	-
chr2	100066330	100066433	2:100066330-100066433	ENSG00000230393
chr2	100104831	100104940	2:100104831-100104940	ENSG00000230393,ENSG00000144218
chr2	100110837	100110967	2:100110837-100110967	ENSG00000230393,ENSG00000144218
chr2	100113969	100114129	2:100113969-100114129	ENSG00000230393,ENSG00000144218
chr2	100140675	100140888	2:100140675-100140888	ENSG00000144218
chr2	100142539	100142755	2:100142539-100142755	ENSG00000144218
chr2	100184463	100184746	2:100184463-100184746	ENSG00000232084
chr2	100243353	100243598	2:100243353-100243598	ENSG00000170500,ENSG00000232084
chr2	100262102	100262395	2:100262102-100262395	ENSG00000204640,ENSG00000270699,ENSG00000269383,ENSG00000170500
chr2	100381334	100381434	2:100381334-100381434	ENSG00000204640,ENSG00000270699,ENSG00000269383,ENSG00000170500
chr2	100417379	100417550	2:100417379-100417550	ENSG00000204640,ENSG00000238029,ENSG00000115526
chr2	100426065	100426203	2:100426065-100426203	ENSG00000204640,ENSG00000238029,ENSG00000115526,ENSG00000170500
chr2	100513755	100513864	2:100513755-100513864	ENSG00000234169,ENSG00000204637,ENSG00000204640
chr2	100554973	100555147	2:100554973-100555147	ENSG00000228488,ENSG00000234169,ENSG00000226034,ENSG00000287832,ENSG00000234988,ENSG00000115539,ENSG00000204640
chr2	100562379	100563503	2:100562379-100563503	ENSG00000071082,ENSG00000223947,ENSG00000230140,ENSG00000232034,ENSG00000170485,ENSG00000286737,ENSG00000228488,ENSG00000234169,ENSG00000226034,ENSG00000287832,ENSG00000234988,ENSG00000227259,ENSG00000115539,ENSG00000204640,ENSG00000115526,ENSG00000170500
chr2	100580781	100580891	2:100580781-100580891	ENSG00000230140,ENSG00000170485,ENSG00000286737,ENSG00000228488,ENSG00000234169,ENSG00000226034,ENSG00000287832,ENSG00000234988,ENSG00000227259,ENSG00000204640
chr2	100588214	100588326	2:100588214-100588326	ENSG00000230140,ENSG00000228488,ENSG00000234169,ENSG00000226034,ENSG00000287832,ENSG00000234988,ENSG00000227259
chr2	100835065	100835279	2:100835065-100835279	ENSG00000230140,ENSG00000232034,ENSG00000170485,ENSG00000286737,ENSG00000228488,ENSG00000234169,ENSG00000226034,ENSG00000287832,ENSG00000234988
chr2	101001774	101002634	2:101001774-101002634	ENSG00000071082,ENSG00000223947,ENSG00000230140,ENSG00000170485,ENSG00000286737,ENSG00000228488,ENSG00000234988
chr2	101041544	101041664	2:101041544-101041664	ENSG00000271532
chr2	101112787	101113004	2:101112787-101113004	ENSG00000271532,ENSG00000204634,ENSG00000286737,ENSG00000228488,ENSG00000234169
chr2	101114808	101115073	2:101114808-101115073	ENSG00000271532,ENSG00000204634
chr2	101117926	101118061	2:101117926-101118061	ENSG00000271532
chr2	101119568	101119687	2:101119568-101119687	ENSG00000271532
chr2	101120688	101120853	2:101120688-101120853	ENSG00000271532
chr2	101150701	101150847	2:101150701-101150847	ENSG00000272902,ENSG00000271532,ENSG00000204634
chr2	101151011	101151823	2:101151011-101151823	ENSG00000272902,ENSG00000271532,ENSG00000204634,ENSG00000071082,ENSG00000223947,ENSG00000230140,ENSG00000170485,ENSG00000286737,ENSG00000287832,ENSG00000234988
chr2	101151908	101152008	2:101151908-101152008	ENSG00000272902,ENSG00000271532,ENSG00000204634
chr2	101152427	101152641	2:101152427-101152641	ENSG00000272902,ENSG00000271532,ENSG00000204634
chr2	101152818	101153049	2:101152818-101153049	ENSG00000272902,ENSG00000271532,ENSG00000204634
chr2	101167583	101167763	2:101167583-101167763	ENSG00000271532,ENSG00000230140,ENSG00000170485,ENSG00000286737,ENSG00000228488,ENSG00000234169,ENSG00000226034
chr2	101173894	101174209	2:101173894-101174209	ENSG00000271532,ENSG00000230140,ENSG00000170485,ENSG00000286737,ENSG00000228488,ENSG00000234169,ENSG00000226034,ENSG00000287832,ENSG00000234988
chr2	101175341	101175445	2:101175341-101175445	-
chr2	101179722	101179878	2:101179722-101179878	-
chr2	101179961	101180342	2:101179961-101180342	ENSG00000212283,ENSG00000271532,ENSG00000230140,ENSG00000170485,ENSG00000286737,ENSG00000228488,ENSG00000234169,ENSG00000226034,ENSG00000287832,ENSG00000234988,ENSG00000204640
chr2	101190873	101191007	2:101190873-101191007	-
chr2	101191096	101191532	2:101191096-101191532	ENSG00000271532,ENSG00000230140,ENSG00000170485,ENSG00000286737,ENSG00000228488,ENSG00000234169,ENSG00000226034,ENSG00000287832
chr2	101205654	101205815	2:101205654-101205815	ENSG00000230140,ENSG00000170485,ENSG00000228488,ENSG00000234169,ENSG00000226034,ENSG00000287832,ENSG00000234988
chr2	101239056	101239156	2:101239056-101239156	ENSG00000158435
chr2	101252242	101253481	2:101252242-101253481	ENSG00000212283,ENSG00000158435,ENSG00000204634
chr2	101306496	101306608	2:101306496-101306608	ENSG00000264857,ENSG00000212283,ENSG00000163162
chr2	101306858	101307230	2:101306858-101307230	ENSG00000264857,ENSG00000212283,ENSG00000163162
chr2	101307297	101307397	2:101307297-101307397	ENSG00000264857,ENSG00000212283,ENSG00000163162
chr2	101307934	101309306	2:101307934-101309306	ENSG00000264857,ENSG00000212283,ENSG00000163162,ENSG00000158435
chr2	101309687	101310121	2:101309687-101310121	ENSG00000264857,ENSG00000212283,ENSG00000163162
chr2	101311789	101311891	2:101311789-101311891	ENSG00000264857,ENSG00000163162
chr2	101328158	101329081	2:101328158-101329081	ENSG00000286101,ENSG00000286047,ENSG00000232556,ENSG00000237549,ENSG00000223826,ENSG00000264857,ENSG00000212283,ENSG00000163162
chr2	101330482	101330874	2:101330482-101330874	ENSG00000286101,ENSG00000286047,ENSG00000237549,ENSG00000212283
chr2	101340405	101340552	2:101340405-101340552	ENSG00000237549
chr2	101350369	101350534	2:101350369-101350534	ENSG00000286047,ENSG00000226058
chr2	101380492	101380632	2:101380492-101380632	ENSG00000226058,ENSG00000175874
chr2	101387332	101387549	2:101387332-101387549	ENSG00000226058,ENSG00000175874
chr2	101463999	101464126	2:101463999-101464126	ENSG00000286101,ENSG00000286047,ENSG00000232556,ENSG00000237549,ENSG00000223826,ENSG00000196460
chr2	101464421	101464569	2:101464421-101464569	ENSG00000286101,ENSG00000286047,ENSG00000232556,ENSG00000237549,ENSG00000223826,ENSG00000196460
chr2	101619189	101619343	2:101619189-101619343	ENSG00000286101,ENSG00000286047,ENSG00000232556,ENSG00000237549
chr2	101623187	101623465	2:101623187-101623465	ENSG00000286101,ENSG00000286047,ENSG00000232556,ENSG00000237549,ENSG00000223826,ENSG00000196460
chr2	101697148	101697809	2:101697148-101697809	ENSG00000071054,ENSG00000286101,ENSG00000286047,ENSG00000232556,ENSG00000237549
chr2	101697867	101698007	2:101697867-101698007	ENSG00000071054,ENSG00000232556
chr2	101698109	101698332	2:101698109-101698332	ENSG00000071054,ENSG00000232556
chr2	101740708	101740903	2:101740708-101740903	ENSG00000286101,ENSG00000286047,ENSG00000232556,ENSG00000237549
chr2	101781443	101781582	2:101781443-101781582	ENSG00000286101,ENSG00000286047,ENSG00000232556,ENSG00000237549
chr2	101831390	101831529	2:101831390-101831529	ENSG00000071054,ENSG00000286101,ENSG00000286047,ENSG00000232556,ENSG00000237549
chr2	101912453	101912872	2:101912453-101912872	-
chr2	101921556	101921947	2:101921556-101921947	ENSG00000229209,ENSG00000180251,ENSG00000234389,ENSG00000236525,ENSG00000264764,ENSG00000115607,ENSG00000236785,ENSG00000286047
chr2	101958199	101958301	2:101958199-101958301	ENSG00000281162
chr2	101961046	101962165	2:101961046-101962165	ENSG00000180251,ENSG00000115607,ENSG00000236785,ENSG00000281162
chr2	101967758	101968139	2:101967758-101968139	ENSG00000281162
chr2	101968206	101968322	2:101968206-101968322	ENSG00000281162
chr2	101972882	101973135	2:101972882-101973135	ENSG00000281162
chr2	101973231	101973335	2:101973231-101973335	ENSG00000281162
chr2	101989828	101990050	2:101989828-101990050	ENSG00000115590,ENSG00000281162
chr2	101990168	101990278	2:101990168-101990278	ENSG00000115590
chr2	101991678	101991983	2:101991678-101991983	ENSG00000115607,ENSG00000115590,ENSG00000281162
chr2	102006301	102006512	2:102006301-102006512	ENSG00000115590
chr2	102010927	102011368	2:102010927-102011368	ENSG00000180251,ENSG00000234389,ENSG00000236525,ENSG00000264764,ENSG00000115607,ENSG00000236785,ENSG00000205716,ENSG00000115590
chr2	102020670	102020937	2:102020670-102020937	ENSG00000234389,ENSG00000115590
chr2	102025777	102025973	2:102025777-102025973	ENSG00000115590
chr2	102033059	102033202	2:102033059-102033202	ENSG00000287771
chr2	102033271	102033796	2:102033271-102033796	ENSG00000234389,ENSG00000236525,ENSG00000264764,ENSG00000236785,ENSG00000287771
chr2	102033924	102034049	2:102033924-102034049	ENSG00000287771
chr2	102037487	102037587	2:102037487-102037587	ENSG00000287771
chr2	102037770	102037878	2:102037770-102037878	ENSG00000287771
chr2	102040317	102040478	2:102040317-102040478	ENSG00000287771
chr2	102041372	102041728	2:102041372-102041728	ENSG00000227680,ENSG00000180251,ENSG00000236525,ENSG00000264764,ENSG00000236785,ENSG00000287771
chr2	102050014	102050366	2:102050014-102050366	-
chr2	102050951	102051179	2:102050951-102051179	-
chr2	102053050	102053681	2:102053050-102053681	-
chr2	102063495	102064591	2:102063495-102064591	ENSG00000115594
chr2	102070224	102070342	2:102070224-102070342	ENSG00000115594
chr2	102074551	102074682	2:102074551-102074682	ENSG00000115594
chr2	102082562	102082662	2:102082562-102082662	-
chr2	102082718	102083481	2:102082718-102083481	ENSG00000115594
chr2	102104351	102104675	2:102104351-102104675	ENSG00000115594
chr2	102142496	102142893	2:102142496-102142893	ENSG00000115594
chr2	102155974	102156088	2:102155974-102156088	ENSG00000115594
chr2	102187989	102188128	2:102187989-102188128	ENSG00000115598,ENSG00000226925
chr2	102227530	102228239	2:102227530-102228239	ENSG00000236141,ENSG00000232597,ENSG00000231723,ENSG00000221849,ENSG00000236596,ENSG00000286290,ENSG00000227623,ENSG00000229209,ENSG00000227680,ENSG00000224095,ENSG00000180251,ENSG00000234389,ENSG00000236525,ENSG00000264764,ENSG00000115607,ENSG00000236785,ENSG00000115602,ENSG00000205716,ENSG00000115598,ENSG00000226925
chr2	102240606	102241224	2:102240606-102241224	ENSG00000180251,ENSG00000234389,ENSG00000236525,ENSG00000264764,ENSG00000115607,ENSG00000236785,ENSG00000115602,ENSG00000205716,ENSG00000115598,ENSG00000226925
chr2	102269206	102269397	2:102269206-102269397	ENSG00000234389,ENSG00000236525,ENSG00000264764,ENSG00000115607,ENSG00000236785,ENSG00000115602,ENSG00000205716
chr2	102273772	102274172	2:102273772-102274172	ENSG00000229209,ENSG00000180251,ENSG00000234389,ENSG00000236525,ENSG00000264764,ENSG00000115607,ENSG00000236785,ENSG00000115602,ENSG00000205716
chr2	102278797	102278905	2:102278797-102278905	ENSG00000180251,ENSG00000234389,ENSG00000236525,ENSG00000264764,ENSG00000115607,ENSG00000236785,ENSG00000115602,ENSG00000205716
chr2	102282814	102283032	2:102282814-102283032	ENSG00000180251,ENSG00000234389,ENSG00000236525,ENSG00000264764,ENSG00000115607,ENSG00000236785,ENSG00000115602,ENSG00000205716
chr2	102291572	102291672	2:102291572-102291672	ENSG00000234389,ENSG00000236525,ENSG00000264764,ENSG00000115607,ENSG00000236785,ENSG00000115602,ENSG00000205716
chr2	102301965	102302145	2:102301965-102302145	ENSG00000180251,ENSG00000234389,ENSG00000236525,ENSG00000264764,ENSG00000115607,ENSG00000236785,ENSG00000115604,ENSG00000115602
chr2	102355595	102356030	2:102355595-102356030	ENSG00000180251,ENSG00000234389,ENSG00000236525,ENSG00000264764,ENSG00000115607,ENSG00000236785,ENSG00000115604,ENSG00000115602,ENSG00000205716
chr2	102604039	102604161	2:102604039-102604161	ENSG00000273515,ENSG00000231723,ENSG00000221849,ENSG00000236596,ENSG00000286290,ENSG00000229209,ENSG00000227680,ENSG00000224095,ENSG00000115616,ENSG00000180251
chr2	102736753	102737119	2:102736753-102737119	ENSG00000170417,ENSG00000135953,ENSG00000115616
chr2	102848506	102848712	2:102848506-102848712	ENSG00000287135,ENSG00000229743,ENSG00000198914,ENSG00000269707,ENSG00000225765,ENSG00000227157,ENSG00000233955,ENSG00000228968,ENSG00000273515,ENSG00000256637,ENSG00000236141,ENSG00000232597,ENSG00000231723,ENSG00000221849,ENSG00000236596,ENSG00000286290,ENSG00000227623,ENSG00000229209,ENSG00000227680,ENSG00000224095,ENSG00000277527,ENSG00000115616
chr2	104572920	104573020	2:104572920-104573020	ENSG00000287135,ENSG00000229743,ENSG00000198914,ENSG00000269707,ENSG00000233639,ENSG00000207249,ENSG00000279904,ENSG00000228528,ENSG00000225669,ENSG00000288565,ENSG00000236109,ENSG00000231626,ENSG00000234781,ENSG00000235597,ENSG00000287793,ENSG00000225765,ENSG00000227157,ENSG00000233955,ENSG00000228968,ENSG00000273515,ENSG00000256637,ENSG00000236141,ENSG00000232597,ENSG00000231723,ENSG00000221849,ENSG00000236596,ENSG00000286290,ENSG00000227623,ENSG00000229209
chr2	104654936	104655065	2:104654936-104655065	ENSG00000229743,ENSG00000198914,ENSG00000269707,ENSG00000233639,ENSG00000207249,ENSG00000279904,ENSG00000228528,ENSG00000225669,ENSG00000230690,ENSG00000288565,ENSG00000234781,ENSG00000235597,ENSG00000287793,ENSG00000225765,ENSG00000227157,ENSG00000233955,ENSG00000228968,ENSG00000273515,ENSG00000256637,ENSG00000236141,ENSG00000232597,ENSG00000231723,ENSG00000236596
chr2	104658529	104658757	2:104658529-104658757	ENSG00000287135,ENSG00000229743,ENSG00000198914,ENSG00000269707,ENSG00000233639,ENSG00000207249,ENSG00000279904,ENSG00000228528,ENSG00000225669,ENSG00000230690,ENSG00000288565,ENSG00000236109,ENSG00000231626,ENSG00000234781,ENSG00000235597,ENSG00000287793,ENSG00000225765,ENSG00000227157,ENSG00000233955,ENSG00000228968,ENSG00000273515,ENSG00000256637,ENSG00000236141,ENSG00000232597,ENSG00000231723,ENSG00000221849,ENSG00000236596,ENSG00000286290,ENSG00000227623
chr2	104755410	104755614	2:104755410-104755614	ENSG00000287135,ENSG00000229743,ENSG00000198914,ENSG00000269707,ENSG00000233639,ENSG00000213301,ENSG00000234177,ENSG00000207249,ENSG00000279904,ENSG00000228528,ENSG00000225669,ENSG00000288565,ENSG00000234781,ENSG00000235597,ENSG00000287793,ENSG00000225765,ENSG00000227157,ENSG00000233955,ENSG00000228968,ENSG00000273515,ENSG00000256637,ENSG00000236141,ENSG00000232597,ENSG00000221849,ENSG00000227623
chr2	104755732	104755857	2:104755732-104755857	ENSG00000287135,ENSG00000229743,ENSG00000198914,ENSG00000269707,ENSG00000233639,ENSG00000234177,ENSG00000207249,ENSG00000279904,ENSG00000228528,ENSG00000225669,ENSG00000288565,ENSG00000234781,ENSG00000235597,ENSG00000287793,ENSG00000225765,ENSG00000227157,ENSG00000233955,ENSG00000228968,ENSG00000256637,ENSG00000236141,ENSG00000232597
chr2	104773130	104773290	2:104773130-104773290	ENSG00000287135,ENSG00000229743,ENSG00000198914,ENSG00000269707,ENSG00000233639,ENSG00000213301,ENSG00000207249,ENSG00000279904,ENSG00000228528,ENSG00000225669,ENSG00000288565,ENSG00000234781,ENSG00000235597,ENSG00000287793,ENSG00000225765,ENSG00000227157,ENSG00000233955,ENSG00000228968,ENSG00000273515,ENSG00000256637,ENSG00000236141,ENSG00000232597,ENSG00000231723,ENSG00000221849,ENSG00000236596,ENSG00000227623
chr2	104781203	104781391	2:104781203-104781391	ENSG00000287135,ENSG00000229743,ENSG00000198914,ENSG00000269707,ENSG00000233639,ENSG00000213301,ENSG00000207249,ENSG00000279904,ENSG00000228528,ENSG00000225669,ENSG00000288565,ENSG00000234781,ENSG00000235597,ENSG00000287793,ENSG00000225765,ENSG00000227157,ENSG00000233955,ENSG00000228968,ENSG00000273515,ENSG00000256637,ENSG00000236141,ENSG00000232597,ENSG00000231723,ENSG00000221849,ENSG00000236596,ENSG00000286290,ENSG00000227623,ENSG00000229209,ENSG00000227680,ENSG00000224095
chr2	105037631	105038289	2:105037631-105038289	ENSG00000226905,ENSG00000229360,ENSG00000286218,ENSG00000238250,ENSG00000214199,ENSG00000272861,ENSG00000135973,ENSG00000226508,ENSG00000231851,ENSG00000135972,ENSG00000224509,ENSG00000287135,ENSG00000229743,ENSG00000198914,ENSG00000269707,ENSG00000233639,ENSG00000207249,ENSG00000279904,ENSG00000228528,ENSG00000288565,ENSG00000234781,ENSG00000235597,ENSG00000287793,ENSG00000225765,ENSG00000227157,ENSG00000233955,ENSG00000228968,ENSG00000273515,ENSG00000256637,ENSG00000236141,ENSG00000232597,ENSG00000231723,ENSG00000221849,ENSG00000236596,ENSG00000286290,ENSG00000227623,ENSG00000229209,ENSG00000224095,ENSG00000277527
chr2	105179801	105179999	2:105179801-105179999	ENSG00000214199,ENSG00000272861,ENSG00000135973,ENSG00000226508,ENSG00000231851,ENSG00000287135,ENSG00000229743,ENSG00000198914,ENSG00000269707,ENSG00000233639,ENSG00000234781,ENSG00000235597,ENSG00000287793,ENSG00000225765,ENSG00000233955,ENSG00000228968,ENSG00000273515,ENSG00000256637,ENSG00000236141,ENSG00000232597,ENSG00000231723,ENSG00000221849,ENSG00000227623,ENSG00000229209
chr2	105309240	105309513	2:105309240-105309513	ENSG00000135966,ENSG00000272861,ENSG00000135973,ENSG00000226508,ENSG00000231851,ENSG00000287135,ENSG00000233955,ENSG00000273515,ENSG00000232597
chr2	105328279	105328564	2:105328279-105328564	ENSG00000135974,ENSG00000272994,ENSG00000235319,ENSG00000135966,ENSG00000272861,ENSG00000135973,ENSG00000231851
chr2	105329638	105330245	2:105329638-105330245	ENSG00000135974,ENSG00000272994,ENSG00000235319,ENSG00000135966,ENSG00000272861,ENSG00000135973,ENSG00000231851
chr2	105337157	105337699	2:105337157-105337699	ENSG00000135974,ENSG00000272994,ENSG00000272861,ENSG00000135973,ENSG00000231851
chr2	105337817	105337917	2:105337817-105337917	ENSG00000135974,ENSG00000272994
chr2	105369917	105370052	2:105369917-105370052	ENSG00000238273,ENSG00000115641,ENSG00000272861
chr2	105398931	105399162	2:105398931-105399162	ENSG00000115641
chr2	105641631	105641850	2:105641631-105641850	ENSG00000226905,ENSG00000229360,ENSG00000227294,ENSG00000238250,ENSG00000144057,ENSG00000214199,ENSG00000240935,ENSG00000119147,ENSG00000234162,ENSG00000287308,ENSG00000287036,ENSG00000272861,ENSG00000287135
chr2	105683006	105683343	2:105683006-105683343	ENSG00000227270,ENSG00000233494,ENSG00000238250,ENSG00000240935,ENSG00000235486,ENSG00000229682,ENSG00000119147,ENSG00000234162,ENSG00000287308,ENSG00000287036
chr2	105713231	105713593	2:105713231-105713593	ENSG00000226905,ENSG00000286218,ENSG00000238250,ENSG00000144057,ENSG00000214199,ENSG00000237666,ENSG00000240935,ENSG00000119147,ENSG00000234162,ENSG00000287308,ENSG00000287036,ENSG00000135973
chr2	105744470	105745719	2:105744470-105745719	ENSG00000119147,ENSG00000234162,ENSG00000235522,ENSG00000071051,ENSG00000287308,ENSG00000287036
chr2	105750147	105750307	2:105750147-105750307	ENSG00000119147,ENSG00000234162,ENSG00000071051,ENSG00000287308,ENSG00000287036
chr2	105755078	105755224	2:105755078-105755224	ENSG00000237745,ENSG00000227270,ENSG00000233494,ENSG00000119147,ENSG00000234162,ENSG00000071051,ENSG00000287308,ENSG00000287036
chr2	105771872	105772027	2:105771872-105772027	ENSG00000119147,ENSG00000234162,ENSG00000287308,ENSG00000287036
chr2	105776097	105776305	2:105776097-105776305	ENSG00000119147,ENSG00000234162,ENSG00000235522,ENSG00000287308,ENSG00000287036
chr2	105776552	105776771	2:105776552-105776771	ENSG00000119147,ENSG00000234162,ENSG00000235522,ENSG00000287308,ENSG00000287036
chr2	105790217	105790511	2:105790217-105790511	ENSG00000286218,ENSG00000227294,ENSG00000238250,ENSG00000144057,ENSG00000214199,ENSG00000119147,ENSG00000234162,ENSG00000235522,ENSG00000071051,ENSG00000287308,ENSG00000287036
chr2	105790804	105790953	2:105790804-105790953	ENSG00000119147,ENSG00000234162,ENSG00000235522,ENSG00000287308,ENSG00000287036
chr2	105797229	105797785	2:105797229-105797785	ENSG00000237745,ENSG00000226905,ENSG00000229360,ENSG00000286218,ENSG00000227294,ENSG00000238250,ENSG00000144057,ENSG00000214199,ENSG00000240935,ENSG00000119147,ENSG00000234162,ENSG00000235522,ENSG00000071051,ENSG00000287308,ENSG00000287036,ENSG00000228968,ENSG00000273515
chr2	105800405	105800650	2:105800405-105800650	ENSG00000229360,ENSG00000227294,ENSG00000238250,ENSG00000144057,ENSG00000214199,ENSG00000119147,ENSG00000234162,ENSG00000235522,ENSG00000071051,ENSG00000287308,ENSG00000287036
chr2	105868148	105868444	2:105868148-105868444	ENSG00000227294,ENSG00000119147,ENSG00000234162,ENSG00000235522,ENSG00000071051,ENSG00000287308
chr2	106095858	106096041	2:106095858-106096041	ENSG00000229360,ENSG00000227294,ENSG00000238250,ENSG00000254126,ENSG00000237666,ENSG00000153165,ENSG00000240935,ENSG00000235486,ENSG00000229682,ENSG00000233939,ENSG00000224061,ENSG00000213295,ENSG00000273595,ENSG00000115652,ENSG00000119147,ENSG00000234162
chr2	106189394	106189654	2:106189394-106189654	ENSG00000286218,ENSG00000153165,ENSG00000224061,ENSG00000213295,ENSG00000273595,ENSG00000233339,ENSG00000115652
chr2	106189855	106190050	2:106189855-106190050	ENSG00000273595,ENSG00000233339,ENSG00000115652
chr2	106192868	106193132	2:106192868-106193132	ENSG00000224061,ENSG00000213295,ENSG00000273595,ENSG00000233339,ENSG00000115652
chr2	106193763	106194776	2:106193763-106194776	ENSG00000237745,ENSG00000196862,ENSG00000230651,ENSG00000144057,ENSG00000214199,ENSG00000237666,ENSG00000153165,ENSG00000240935,ENSG00000235486,ENSG00000229682,ENSG00000233939,ENSG00000230353,ENSG00000224061,ENSG00000213295,ENSG00000273595,ENSG00000233339,ENSG00000115652,ENSG00000119147
chr2	106272317	106272517	2:106272317-106272517	ENSG00000235325,ENSG00000237745,ENSG00000232991,ENSG00000226905,ENSG00000229360,ENSG00000227294,ENSG00000238250,ENSG00000144057,ENSG00000214199,ENSG00000254126,ENSG00000237666,ENSG00000153165,ENSG00000240935,ENSG00000235486,ENSG00000229682,ENSG00000227513,ENSG00000233939,ENSG00000230353,ENSG00000224061,ENSG00000213295,ENSG00000273595
chr2	106330520	106330677	2:106330520-106330677	ENSG00000115665,ENSG00000286769,ENSG00000237880,ENSG00000226905,ENSG00000229360,ENSG00000286218,ENSG00000227294,ENSG00000238250,ENSG00000144057,ENSG00000214199,ENSG00000237666,ENSG00000153165,ENSG00000240935,ENSG00000235486,ENSG00000229682,ENSG00000227513,ENSG00000233939,ENSG00000230353,ENSG00000224061,ENSG00000213295,ENSG00000273595
chr2	106511752	106511869	2:106511752-106511869	ENSG00000229890,ENSG00000235325,ENSG00000232991,ENSG00000224568,ENSG00000226905,ENSG00000229360,ENSG00000286218,ENSG00000227294,ENSG00000238250,ENSG00000144057,ENSG00000214199,ENSG00000232001,ENSG00000254126,ENSG00000237666,ENSG00000153165,ENSG00000240935,ENSG00000235486,ENSG00000229682,ENSG00000233939,ENSG00000224061
chr2	106537060	106537479	2:106537060-106537479	ENSG00000229890,ENSG00000231221,ENSG00000115665,ENSG00000237745,ENSG00000196862,ENSG00000230651,ENSG00000232991,ENSG00000286769,ENSG00000224568,ENSG00000237880,ENSG00000226905,ENSG00000229360,ENSG00000286218,ENSG00000227294,ENSG00000238250,ENSG00000144057,ENSG00000214199,ENSG00000231505,ENSG00000232001,ENSG00000254126,ENSG00000237666,ENSG00000153165,ENSG00000240935,ENSG00000235486,ENSG00000229682,ENSG00000233939,ENSG00000230353,ENSG00000224061,ENSG00000213295,ENSG00000273595,ENSG00000119147
chr2	106537989	106538178	2:106537989-106538178	ENSG00000237745,ENSG00000226905,ENSG00000229360,ENSG00000227294,ENSG00000238250,ENSG00000144057,ENSG00000214199,ENSG00000231505,ENSG00000232001,ENSG00000254126,ENSG00000237666,ENSG00000153165,ENSG00000240935,ENSG00000235486,ENSG00000229682,ENSG00000224061,ENSG00000213295
chr2	106542859	106542989	2:106542859-106542989	ENSG00000196862,ENSG00000230651,ENSG00000229360,ENSG00000286218,ENSG00000227294,ENSG00000238250,ENSG00000214199,ENSG00000231505,ENSG00000232001,ENSG00000254126,ENSG00000237666,ENSG00000153165,ENSG00000240935,ENSG00000224061,ENSG00000213295
chr2	106582645	106582789	2:106582645-106582789	ENSG00000229890,ENSG00000235325,ENSG00000196862,ENSG00000230651,ENSG00000232991,ENSG00000286769,ENSG00000224568,ENSG00000237880,ENSG00000226905,ENSG00000229360,ENSG00000286218,ENSG00000227294,ENSG00000238250,ENSG00000144057,ENSG00000214199,ENSG00000254126,ENSG00000237666,ENSG00000153165,ENSG00000240935,ENSG00000235486,ENSG00000229682,ENSG00000224061,ENSG00000213295
chr2	107326136	107326264	2:107326136-107326264	ENSG00000229890,ENSG00000231221,ENSG00000115665,ENSG00000235325,ENSG00000227270,ENSG00000233494,ENSG00000196862,ENSG00000230651,ENSG00000232991,ENSG00000286769,ENSG00000224568,ENSG00000237880,ENSG00000225588,ENSG00000229457,ENSG00000226905,ENSG00000229360,ENSG00000286218,ENSG00000227294,ENSG00000238250,ENSG00000144057,ENSG00000214199
chr2	108211307	108211417	2:108211307-108211417	ENSG00000237223,ENSG00000261209,ENSG00000198203,ENSG00000227597,ENSG00000196228,ENSG00000236877,ENSG00000225328,ENSG00000229890,ENSG00000231221,ENSG00000115665,ENSG00000235325,ENSG00000196862,ENSG00000230651,ENSG00000232991,ENSG00000286769,ENSG00000224568,ENSG00000237880,ENSG00000238250
chr2	108267262	108267390	2:108267262-108267390	ENSG00000237223,ENSG00000261209,ENSG00000198203,ENSG00000227597,ENSG00000196228,ENSG00000236877,ENSG00000229890,ENSG00000231221,ENSG00000115665,ENSG00000235325,ENSG00000227270,ENSG00000233494,ENSG00000196862,ENSG00000230651,ENSG00000232991,ENSG00000286769,ENSG00000237880
chr2	108377806	108378084	2:108377806-108378084	ENSG00000271284,ENSG00000198075,ENSG00000271070,ENSG00000237223,ENSG00000261209,ENSG00000198203,ENSG00000196228,ENSG00000231221,ENSG00000237745,ENSG00000227270,ENSG00000233494,ENSG00000196862,ENSG00000230651
chr2	108448905	108449462	2:108448905-108449462	ENSG00000228763,ENSG00000135968,ENSG00000271284,ENSG00000271070,ENSG00000237223,ENSG00000261209,ENSG00000198203,ENSG00000196228,ENSG00000236877,ENSG00000229890,ENSG00000231221,ENSG00000115665,ENSG00000235325,ENSG00000237745,ENSG00000196862,ENSG00000230651,ENSG00000232991,ENSG00000286769,ENSG00000237880,ENSG00000226905,ENSG00000286218
chr2	108533792	108534837	2:108533792-108534837	ENSG00000183054,ENSG00000230596,ENSG00000169756,ENSG00000214184,ENSG00000271284,ENSG00000237223,ENSG00000261209,ENSG00000231221,ENSG00000115665,ENSG00000235325,ENSG00000237745,ENSG00000286769,ENSG00000237880
chr2	108534989	108535089	2:108534989-108535089	ENSG00000169756,ENSG00000214184
chr2	108584050	108584279	2:108584050-108584279	ENSG00000228763,ENSG00000169756,ENSG00000271284,ENSG00000271070,ENSG00000237223,ENSG00000261209,ENSG00000229890,ENSG00000231221,ENSG00000115665,ENSG00000237745,ENSG00000227270,ENSG00000233494,ENSG00000196862,ENSG00000230651
chr2	108587715	108587969	2:108587715-108587969	ENSG00000233648,ENSG00000228763,ENSG00000169756,ENSG00000271284,ENSG00000271070,ENSG00000237223,ENSG00000261209
chr2	108588094	108588605	2:108588094-108588605	ENSG00000233648,ENSG00000228763,ENSG00000169756,ENSG00000271284,ENSG00000271070,ENSG00000237223,ENSG00000261209,ENSG00000198203,ENSG00000196228,ENSG00000229890,ENSG00000231221,ENSG00000115665,ENSG00000235325,ENSG00000196862,ENSG00000230651,ENSG00000232991,ENSG00000286769,ENSG00000237880
chr2	108591197	108591607	2:108591197-108591607	ENSG00000233648,ENSG00000228763,ENSG00000169756,ENSG00000237223,ENSG00000231221,ENSG00000235325
chr2	108594189	108594551	2:108594189-108594551	ENSG00000227470,ENSG00000233648,ENSG00000228763,ENSG00000169756,ENSG00000271284,ENSG00000271070,ENSG00000237223,ENSG00000261209,ENSG00000229890,ENSG00000231221,ENSG00000115665,ENSG00000235325,ENSG00000232991,ENSG00000224568
chr2	108621177	108621286	2:108621177-108621286	ENSG00000229730,ENSG00000015568,ENSG00000233648,ENSG00000228763,ENSG00000169756
chr2	108636377	108636632	2:108636377-108636632	ENSG00000230596,ENSG00000233648,ENSG00000228763,ENSG00000169756,ENSG00000237223,ENSG00000261209,ENSG00000115665,ENSG00000235325,ENSG00000237745,ENSG00000196862,ENSG00000230651,ENSG00000232991
chr2	108637375	108637725	2:108637375-108637725	ENSG00000230596,ENSG00000227470,ENSG00000233648,ENSG00000228763,ENSG00000169756,ENSG00000271284,ENSG00000237223,ENSG00000261209,ENSG00000229890,ENSG00000231221,ENSG00000115665,ENSG00000235325,ENSG00000237745,ENSG00000227270,ENSG00000233494,ENSG00000196862,ENSG00000230651,ENSG00000232991
chr2	108652579	108652942	2:108652579-108652942	ENSG00000230596,ENSG00000233648,ENSG00000228763,ENSG00000169756,ENSG00000237223,ENSG00000227270,ENSG00000233494
chr2	108719156	108720037	2:108719156-108720037	ENSG00000183054,ENSG00000282785,ENSG00000153201,ENSG00000235644,ENSG00000233648,ENSG00000228763,ENSG00000227270,ENSG00000233494
chr2	108786360	108787112	2:108786360-108787112	ENSG00000135960,ENSG00000227470,ENSG00000163006,ENSG00000233648
chr2	109031604	109031706	2:109031604-109031706	ENSG00000231536,ENSG00000283684,ENSG00000186148,ENSG00000284337,ENSG00000256977,ENSG00000135960,ENSG00000227470
chr2	109128065	109128316	2:109128065-109128316	ENSG00000282785,ENSG00000265682,ENSG00000233307,ENSG00000264934,ENSG00000172985,ENSG00000259863,ENSG00000277628,ENSG00000135960,ENSG00000227470
chr2	109128821	109129051	2:109128821-109129051	ENSG00000282785,ENSG00000265682,ENSG00000264934,ENSG00000172985,ENSG00000259863,ENSG00000277628,ENSG00000135960,ENSG00000227470
chr2	109213757	109214065	2:109213757-109214065	ENSG00000231536,ENSG00000227574,ENSG00000273471,ENSG00000283167,ENSG00000263881,ENSG00000282785,ENSG00000264979,ENSG00000283283,ENSG00000283684,ENSG00000186148,ENSG00000284337,ENSG00000256977,ENSG00000264934,ENSG00000135960,ENSG00000227470,ENSG00000196862,ENSG00000230651
chr2	109226316	109226533	2:109226316-109226533	ENSG00000231536,ENSG00000231583,ENSG00000227574,ENSG00000256671,ENSG00000257207,ENSG00000273471,ENSG00000263881,ENSG00000264979,ENSG00000283684,ENSG00000186148,ENSG00000284337,ENSG00000256977,ENSG00000264934,ENSG00000135960,ENSG00000227470,ENSG00000196862,ENSG00000230651
chr2	109230978	109231101	2:109230978-109231101	ENSG00000263881,ENSG00000282785,ENSG00000264979,ENSG00000283684,ENSG00000186148,ENSG00000284337,ENSG00000256977,ENSG00000264934,ENSG00000135960,ENSG00000227470
chr2	109238506	109239043	2:109238506-109239043	ENSG00000231583,ENSG00000227574,ENSG00000256671,ENSG00000257207,ENSG00000273471,ENSG00000263881,ENSG00000264979,ENSG00000229730,ENSG00000283684,ENSG00000186148,ENSG00000284337,ENSG00000256977,ENSG00000282033,ENSG00000228551,ENSG00000264934,ENSG00000135960,ENSG00000227470,ENSG00000229890,ENSG00000231221,ENSG00000115665,ENSG00000235325
chr2	109242270	109242370	2:109242270-109242370	ENSG00000240069,ENSG00000228551,ENSG00000264934,ENSG00000237745
chr2	109242716	109243235	2:109242716-109243235	ENSG00000231583,ENSG00000227574,ENSG00000256671,ENSG00000257207,ENSG00000273471,ENSG00000263881,ENSG00000264979,ENSG00000240069,ENSG00000283684,ENSG00000186148,ENSG00000284337,ENSG00000256977,ENSG00000228551,ENSG00000264934,ENSG00000135960,ENSG00000227470,ENSG00000237745
chr2	109254582	109254775	2:109254582-109254775	ENSG00000282033,ENSG00000228551,ENSG00000264934
chr2	109255737	109255986	2:109255737-109255986	ENSG00000266139,ENSG00000184115,ENSG00000263881,ENSG00000264979,ENSG00000283684,ENSG00000186148,ENSG00000284337,ENSG00000256977,ENSG00000228551,ENSG00000264934,ENSG00000135960,ENSG00000227470
chr2	109267120	109267286	2:109267120-109267286	ENSG00000184115,ENSG00000273471,ENSG00000263881,ENSG00000282785,ENSG00000264979,ENSG00000283684,ENSG00000186148,ENSG00000284337,ENSG00000256977,ENSG00000228551,ENSG00000264934,ENSG00000135960,ENSG00000227470
chr2	109284933	109285068	2:109284933-109285068	ENSG00000282785,ENSG00000282033,ENSG00000264934,ENSG00000237745
chr2	109304353	109304486	2:109304353-109304486	ENSG00000283167,ENSG00000229730,ENSG00000265965,ENSG00000264934,ENSG00000227470,ENSG00000227270,ENSG00000233494
chr2	109318413	109318619	2:109318413-109318619	ENSG00000283167,ENSG00000265965
chr2	109322288	109322406	2:109322288-109322406	ENSG00000230596,ENSG00000230650,ENSG00000263881,ENSG00000264979,ENSG00000229730,ENSG00000283684,ENSG00000186148,ENSG00000284337,ENSG00000256977,ENSG00000265965,ENSG00000264934
chr2	109325106	109325226	2:109325106-109325226	ENSG00000231536,ENSG00000263881,ENSG00000264979,ENSG00000283684,ENSG00000186148,ENSG00000284337,ENSG00000256977,ENSG00000282033,ENSG00000265965,ENSG00000264934,ENSG00000237745
chr2	109332292	109332835	2:109332292-109332835	ENSG00000270190,ENSG00000229118,ENSG00000231583,ENSG00000227574,ENSG00000256671,ENSG00000257207,ENSG00000273471,ENSG00000283167,ENSG00000263881,ENSG00000282785,ENSG00000282304,ENSG00000261760,ENSG00000264979,ENSG00000283684,ENSG00000186148,ENSG00000284337,ENSG00000256977,ENSG00000265965,ENSG00000264934,ENSG00000135960,ENSG00000227470
chr2	109510228	109510379	2:109510228-109510379	ENSG00000282304,ENSG00000261760,ENSG00000282033,ENSG00000233707,ENSG00000233307,ENSG00000264934,ENSG00000172985,ENSG00000259863,ENSG00000135960,ENSG00000227470
chr2	109546212	109546340	2:109546212-109546340	ENSG00000229730,ENSG00000015568,ENSG00000282033,ENSG00000233707,ENSG00000233307,ENSG00000231099,ENSG00000230603,ENSG00000237916
chr2	109613397	109614703	2:109613397-109614703	ENSG00000282304,ENSG00000261760,ENSG00000283684,ENSG00000284337,ENSG00000256977,ENSG00000015568,ENSG00000282033,ENSG00000233707,ENSG00000233307,ENSG00000231099,ENSG00000230603,ENSG00000198142,ENSG00000230696,ENSG00000237916,ENSG00000186522
chr2	109614998	109615117	2:109614998-109615117	ENSG00000233307,ENSG00000231099,ENSG00000230603,ENSG00000198142,ENSG00000186522
chr2	109636331	109636615	2:109636331-109636615	ENSG00000231583,ENSG00000227574,ENSG00000256671,ENSG00000257207,ENSG00000273471,ENSG00000283167,ENSG00000263881,ENSG00000282785,ENSG00000264979,ENSG00000283684,ENSG00000186148,ENSG00000284337,ENSG00000256977,ENSG00000282033,ENSG00000233707,ENSG00000233307,ENSG00000231099,ENSG00000230603,ENSG00000227470
chr2	109637944	109638135	2:109637944-109638135	ENSG00000231583,ENSG00000227574,ENSG00000256671,ENSG00000257207,ENSG00000273471,ENSG00000283167,ENSG00000263881,ENSG00000282785,ENSG00000264979,ENSG00000283684,ENSG00000186148,ENSG00000284337,ENSG00000256977,ENSG00000282033,ENSG00000233707,ENSG00000233307,ENSG00000231099,ENSG00000230603,ENSG00000227470
chr2	109644843	109644964	2:109644843-109644964	ENSG00000231536,ENSG00000229730,ENSG00000282033,ENSG00000233707,ENSG00000233307,ENSG00000231099,ENSG00000230603
chr2	110101326	110101782	2:110101326-110101782	ENSG00000266139,ENSG00000235881,ENSG00000216867,ENSG00000231536,ENSG00000231583,ENSG00000227574,ENSG00000256671,ENSG00000257207,ENSG00000273471,ENSG00000263881,ENSG00000282785,ENSG00000233370,ENSG00000264979,ENSG00000144063,ENSG00000235721,ENSG00000240069,ENSG00000283684,ENSG00000186148,ENSG00000284337,ENSG00000256977,ENSG00000015568
chr2	110204868	110205183	2:110204868-110205183	ENSG00000226065,ENSG00000175772,ENSG00000226991,ENSG00000282785,ENSG00000282304,ENSG00000261760,ENSG00000175701,ENSG00000233370,ENSG00000144061,ENSG00000283283
chr2	110212195	110212798	2:110212195-110212798	ENSG00000282304,ENSG00000261760,ENSG00000175701,ENSG00000233370,ENSG00000144061
chr2	110677773	110678311	2:110677773-110678311	ENSG00000271635,ENSG00000226928,ENSG00000153093,ENSG00000235881,ENSG00000169679,ENSG00000216867,ENSG00000231536,ENSG00000230596,ENSG00000265682
chr2	110947067	110947313	2:110947067-110947313	ENSG00000223973,ENSG00000270190,ENSG00000229118,ENSG00000236330,ENSG00000153093,ENSG00000235881,ENSG00000216867,ENSG00000231583,ENSG00000227574,ENSG00000256671,ENSG00000257207,ENSG00000273471,ENSG00000263881,ENSG00000264979,ENSG00000229730,ENSG00000283684,ENSG00000186148,ENSG00000284337,ENSG00000256977
chr2	111117127	111117276	2:111117127-111117276	ENSG00000280878,ENSG00000223973,ENSG00000266139,ENSG00000270190,ENSG00000229118,ENSG00000153094,ENSG00000204581,ENSG00000265682
chr2	111118325	111118435	2:111118325-111118435	ENSG00000280878,ENSG00000223973,ENSG00000270190,ENSG00000229118,ENSG00000153094,ENSG00000204581,ENSG00000265682
chr2	111118817	111118929	2:111118817-111118929	ENSG00000280878,ENSG00000223973,ENSG00000266139,ENSG00000270190,ENSG00000229118,ENSG00000153094,ENSG00000204581,ENSG00000265682
chr2	111120361	111121034	2:111120361-111121034	ENSG00000266063,ENSG00000240350,ENSG00000280878,ENSG00000223973,ENSG00000266139,ENSG00000226928,ENSG00000270190,ENSG00000229118,ENSG00000271590,ENSG00000227992,ENSG00000153094,ENSG00000204581,ENSG00000172965,ENSG00000230596,ENSG00000204588,ENSG00000225108
chr2	111121201	111121327	2:111121201-111121327	ENSG00000280878,ENSG00000270190,ENSG00000229118,ENSG00000153094,ENSG00000204581,ENSG00000204588,ENSG00000225108
chr2	111121489	111121655	2:111121489-111121655	ENSG00000270190,ENSG00000229118,ENSG00000153094,ENSG00000204581,ENSG00000204588,ENSG00000225108
chr2	111122082	111123469	2:111122082-111123469	ENSG00000266063,ENSG00000240350,ENSG00000280878,ENSG00000223973,ENSG00000266139,ENSG00000226928,ENSG00000270190,ENSG00000229118,ENSG00000271590,ENSG00000227992,ENSG00000153094,ENSG00000204581,ENSG00000172965,ENSG00000230596,ENSG00000204588,ENSG00000225108
chr2	111190104	111190204	2:111190104-111190204	ENSG00000223973,ENSG00000226928,ENSG00000270190,ENSG00000229118,ENSG00000271590,ENSG00000227992,ENSG00000230499,ENSG00000265682
chr2	111617973	111618184	2:111617973-111618184	ENSG00000225744,ENSG00000271635,ENSG00000240350,ENSG00000280878,ENSG00000226928,ENSG00000172965
chr2	111618740	111619286	2:111618740-111619286	ENSG00000225744,ENSG00000271635,ENSG00000240350,ENSG00000280878,ENSG00000226928,ENSG00000172965
chr2	111624898	111625105	2:111624898-111625105	ENSG00000225744,ENSG00000271635,ENSG00000240350,ENSG00000280878,ENSG00000285016,ENSG00000223973,ENSG00000266139,ENSG00000226928,ENSG00000230596,ENSG00000229730
chr2	111642997	111643114	2:111642997-111643114	ENSG00000225744,ENSG00000271635,ENSG00000280878,ENSG00000172965
chr2	111659480	111659780	2:111659480-111659780	ENSG00000227842,ENSG00000225744,ENSG00000271635,ENSG00000240350,ENSG00000280878,ENSG00000266139,ENSG00000270190,ENSG00000229118,ENSG00000172965,ENSG00000230596
chr2	111660163	111660268	2:111660163-111660268	ENSG00000225744,ENSG00000271635,ENSG00000240350,ENSG00000223973,ENSG00000266139,ENSG00000172965
chr2	111667647	111667771	2:111667647-111667771	ENSG00000227842,ENSG00000271635,ENSG00000240350,ENSG00000280878,ENSG00000270190,ENSG00000229118,ENSG00000172965
chr2	111671457	111671824	2:111671457-111671824	ENSG00000266063,ENSG00000227842,ENSG00000237583,ENSG00000225744,ENSG00000271635,ENSG00000240350,ENSG00000280878,ENSG00000223973,ENSG00000226928,ENSG00000172965,ENSG00000283283
chr2	111675791	111676228	2:111675791-111676228	ENSG00000227842,ENSG00000237583,ENSG00000240350,ENSG00000280878,ENSG00000226928,ENSG00000172965,ENSG00000230650,ENSG00000282304,ENSG00000261760
chr2	111694862	111695109	2:111694862-111695109	ENSG00000227842,ENSG00000271635,ENSG00000240350,ENSG00000280878,ENSG00000285016,ENSG00000223973,ENSG00000172965
chr2	111698763	111699367	2:111698763-111699367	ENSG00000266063,ENSG00000227842,ENSG00000271635,ENSG00000240350,ENSG00000280878,ENSG00000285016,ENSG00000223973,ENSG00000172965,ENSG00000231536,ENSG00000240069
chr2	111699758	111699858	2:111699758-111699858	ENSG00000227842,ENSG00000271635,ENSG00000280878,ENSG00000285016,ENSG00000223973,ENSG00000172965
chr2	111702223	111702406	2:111702223-111702406	ENSG00000227842,ENSG00000240350,ENSG00000280878,ENSG00000285016,ENSG00000172965,ENSG00000226991
chr2	111736285	111736388	2:111736285-111736388	ENSG00000228615,ENSG00000227842,ENSG00000240350,ENSG00000172965,ENSG00000153093,ENSG00000216867
chr2	111883803	111884035	2:111883803-111884035	ENSG00000236307,ENSG00000230958,ENSG00000153107
chr2	111884070	111884457	2:111884070-111884457	ENSG00000236307,ENSG00000230958,ENSG00000153107
chr2	111895995	111896346	2:111895995-111896346	ENSG00000153208,ENSG00000236307,ENSG00000230958,ENSG00000153107
chr2	111896728	111896993	2:111896728-111896993	ENSG00000153208,ENSG00000236307
chr2	111897404	111897538	2:111897404-111897538	ENSG00000153208
chr2	111897836	111899895	2:111897836-111899895	ENSG00000153208,ENSG00000236307,ENSG00000230958,ENSG00000153107,ENSG00000216867
chr2	111900911	111901246	2:111900911-111901246	ENSG00000153208
chr2	111905229	111905423	2:111905229-111905423	ENSG00000169629
chr2	111906309	111906959	2:111906309-111906959	ENSG00000169629,ENSG00000240183,ENSG00000230958,ENSG00000240069
chr2	111908661	111908970	2:111908661-111908970	ENSG00000169629,ENSG00000240183,ENSG00000230958,ENSG00000240069
chr2	111909118	111909230	2:111909118-111909230	-
chr2	111920138	111920526	2:111920138-111920526	ENSG00000169629,ENSG00000236555,ENSG00000144152,ENSG00000225496,ENSG00000240183,ENSG00000230958,ENSG00000226928,ENSG00000216867,ENSG00000231536
chr2	111948526	111949052	2:111948526-111949052	ENSG00000232277,ENSG00000225496,ENSG00000240183
chr2	111953184	111953427	2:111953184-111953427	ENSG00000232277,ENSG00000225496,ENSG00000240183
chr2	111953630	111953767	2:111953630-111953767	ENSG00000232277,ENSG00000225496,ENSG00000240183
chr2	111954654	111955064	2:111954654-111955064	ENSG00000232277,ENSG00000225496,ENSG00000240183,ENSG00000230958
chr2	111957728	111958303	2:111957728-111958303	ENSG00000236555,ENSG00000144152,ENSG00000232277,ENSG00000225496,ENSG00000240183,ENSG00000230958,ENSG00000266063
chr2	111994102	111994275	2:111994102-111994275	ENSG00000153208,ENSG00000271635,ENSG00000266139
chr2	112001353	112001823	2:112001353-112001823	ENSG00000153208,ENSG00000230958,ENSG00000266139,ENSG00000282304,ENSG00000261760
chr2	112004041	112004652	2:112004041-112004652	ENSG00000169629,ENSG00000236555,ENSG00000278962,ENSG00000144152,ENSG00000240183,ENSG00000153208,ENSG00000230958,ENSG00000223973,ENSG00000266139,ENSG00000226928,ENSG00000282304,ENSG00000261760
chr2	112006070	112006491	2:112006070-112006491	ENSG00000236555,ENSG00000230958,ENSG00000229730,ENSG00000015568
chr2	112010715	112011082	2:112010715-112011082	ENSG00000153208,ENSG00000283283
chr2	112024215	112024472	2:112024215-112024472	ENSG00000153208,ENSG00000266063,ENSG00000015568
chr2	112030648	112030830	2:112030648-112030830	ENSG00000230650
chr2	112031538	112031779	2:112031538-112031779	ENSG00000231536,ENSG00000230650
chr2	112031980	112032153	2:112031980-112032153	ENSG00000144152,ENSG00000230958,ENSG00000231536,ENSG00000230650,ENSG00000226991
chr2	112032204	112032558	2:112032204-112032558	ENSG00000231536,ENSG00000230650
chr2	112032695	112033946	2:112032695-112033946	ENSG00000144152,ENSG00000230958,ENSG00000231536,ENSG00000230650,ENSG00000226991
chr2	112046332	112046441	2:112046332-112046441	ENSG00000236307,ENSG00000230958,ENSG00000153107
chr2	112048958	112049094	2:112048958-112049094	ENSG00000236307,ENSG00000230958,ENSG00000153107
chr2	112049373	112049555	2:112049373-112049555	ENSG00000144152,ENSG00000236307,ENSG00000230958,ENSG00000153107
chr2	112053099	112053216	2:112053099-112053216	ENSG00000153214,ENSG00000286904,ENSG00000266063
chr2	112053714	112054819	2:112053714-112054819	ENSG00000278962,ENSG00000144152,ENSG00000287141,ENSG00000153214,ENSG00000286904,ENSG00000236307,ENSG00000230958,ENSG00000266063,ENSG00000153107
chr2	112054913	112056809	2:112054913-112056809	ENSG00000236555,ENSG00000278962,ENSG00000144152,ENSG00000287141,ENSG00000153214,ENSG00000286904,ENSG00000230958,ENSG00000266063
chr2	112254632	112255269	2:112254632-112255269	ENSG00000283698,ENSG00000169629,ENSG00000236555,ENSG00000235258,ENSG00000188177,ENSG00000286545,ENSG00000144161,ENSG00000278962,ENSG00000144152,ENSG00000230596
chr2	112255322	112255422	2:112255322-112255422	ENSG00000169629,ENSG00000236555,ENSG00000286545,ENSG00000144161,ENSG00000278962,ENSG00000144152
chr2	112255992	112256178	2:112255992-112256178	ENSG00000283698,ENSG00000169629,ENSG00000236555,ENSG00000235258,ENSG00000286545,ENSG00000144161,ENSG00000278962,ENSG00000144152,ENSG00000235721
chr2	112259556	112259683	2:112259556-112259683	ENSG00000283698,ENSG00000169629,ENSG00000236555,ENSG00000235258,ENSG00000188177,ENSG00000286545,ENSG00000144161,ENSG00000278962,ENSG00000144152,ENSG00000235721
chr2	112275208	112276388	2:112275208-112276388	ENSG00000283698,ENSG00000169629,ENSG00000236555,ENSG00000235258,ENSG00000188177,ENSG00000286545,ENSG00000144161,ENSG00000278962,ENSG00000144152,ENSG00000282304,ENSG00000261760
chr2	112432710	112432875	2:112432710-112432875	-
chr2	112433608	112433768	2:112433608-112433768	-
chr2	112481055	112481335	2:112481055-112481335	ENSG00000125611,ENSG00000125630,ENSG00000114999,ENSG00000283698,ENSG00000169629
chr2	112481610	112482220	2:112481610-112482220	ENSG00000125611,ENSG00000125630,ENSG00000114999,ENSG00000283698,ENSG00000169629,ENSG00000236555,ENSG00000278962,ENSG00000144152
chr2	112482263	112482476	2:112482263-112482476	ENSG00000114999,ENSG00000283698,ENSG00000169629
chr2	112529793	112530001	2:112529793-112530001	ENSG00000184492,ENSG00000125630,ENSG00000114999,ENSG00000283698
chr2	112541461	112541623	2:112541461-112541623	ENSG00000125630,ENSG00000283283
chr2	112541829	112542687	2:112541829-112542687	ENSG00000125630,ENSG00000283283
chr2	112584166	112584933	2:112584166-112584933	ENSG00000228251,ENSG00000243389,ENSG00000125611,ENSG00000207383,ENSG00000125630,ENSG00000283698,ENSG00000282785
chr2	112600156	112600349	2:112600156-112600349	ENSG00000144130,ENSG00000228251,ENSG00000243389,ENSG00000283167
chr2	112624530	112624663	2:112624530-112624663	ENSG00000231747,ENSG00000228251
chr2	112626646	112626798	2:112626646-112626798	ENSG00000237753,ENSG00000231747,ENSG00000228251
chr2	112627275	112627375	2:112627275-112627375	ENSG00000231747
chr2	112627418	112627700	2:112627418-112627700	ENSG00000144130,ENSG00000144136,ENSG00000237753,ENSG00000231747,ENSG00000228251
chr2	112645156	112645272	2:112645156-112645272	ENSG00000144136,ENSG00000237753
chr2	112645305	112646496	2:112645305-112646496	ENSG00000272563,ENSG00000144136,ENSG00000237753,ENSG00000228251
chr2	112674236	112674548	2:112674236-112674548	ENSG00000144136,ENSG00000237753,ENSG00000228251,ENSG00000226991
chr2	112690843	112691408	2:112690843-112691408	ENSG00000228251
chr2	112692566	112692948	2:112692566-112692948	ENSG00000228251
chr2	112700138	112700604	2:112700138-112700604	ENSG00000228251
chr2	112701136	112701392	2:112701136-112701392	ENSG00000228251
chr2	112708018	112708220	2:112708018-112708220	-
chr2	112708265	112708489	2:112708265-112708489	ENSG00000136694,ENSG00000232090,ENSG00000236124,ENSG00000136688,ENSG00000125571,ENSG00000144130,ENSG00000228251
chr2	112726640	112727091	2:112726640-112727091	ENSG00000136688,ENSG00000144130,ENSG00000228251
chr2	112729379	112729641	2:112729379-112729641	ENSG00000144130,ENSG00000228251
chr2	112764522	112765059	2:112764522-112765059	ENSG00000136694,ENSG00000232090,ENSG00000236124,ENSG00000136688,ENSG00000125571,ENSG00000287937,ENSG00000115008,ENSG00000169607
chr2	112793539	112793774	2:112793539-112793774	ENSG00000136696,ENSG00000136694,ENSG00000232090,ENSG00000236124,ENSG00000136688,ENSG00000125571,ENSG00000180152,ENSG00000287937,ENSG00000115008
chr2	112794164	112794404	2:112794164-112794404	ENSG00000136696,ENSG00000136694,ENSG00000236124,ENSG00000136688,ENSG00000125571,ENSG00000180152,ENSG00000287937,ENSG00000115008
chr2	112811952	112812062	2:112811952-112812062	ENSG00000236124,ENSG00000125571,ENSG00000180152,ENSG00000287937,ENSG00000115008,ENSG00000266063
chr2	112836739	112836987	2:112836739-112836987	ENSG00000236124,ENSG00000125571,ENSG00000180152,ENSG00000280228,ENSG00000125538,ENSG00000287937
chr2	112839480	112839947	2:112839480-112839947	ENSG00000236124,ENSG00000125571,ENSG00000180152,ENSG00000280228,ENSG00000125538,ENSG00000287937
chr2	112841457	112841594	2:112841457-112841594	ENSG00000180152,ENSG00000280228,ENSG00000125538,ENSG00000287937
chr2	112841664	112841949	2:112841664-112841949	ENSG00000125571,ENSG00000180152,ENSG00000280228,ENSG00000125538,ENSG00000287937,ENSG00000266063
chr2	112881264	112881452	2:112881264-112881452	ENSG00000136695,ENSG00000136696,ENSG00000136694,ENSG00000232090,ENSG00000236124,ENSG00000136688,ENSG00000125571,ENSG00000180152,ENSG00000287937,ENSG00000115008,ENSG00000169629
chr2	112936296	112936580	2:112936296-112936580	ENSG00000136695,ENSG00000136696,ENSG00000136694,ENSG00000232090,ENSG00000236124,ENSG00000136688,ENSG00000227368,ENSG00000125571
chr2	113124272	113124501	2:113124272-113124501	ENSG00000136689,ENSG00000201805,ENSG00000136697,ENSG00000136695,ENSG00000136696
chr2	113127296	113127763	2:113127296-113127763	ENSG00000234148,ENSG00000136682,ENSG00000231292,ENSG00000136689,ENSG00000201805,ENSG00000136697,ENSG00000136695,ENSG00000136696,ENSG00000136694,ENSG00000232090,ENSG00000236124,ENSG00000136688
chr2	113167361	113167604	2:113167361-113167604	ENSG00000234148,ENSG00000272563,ENSG00000231292,ENSG00000234174,ENSG00000125637,ENSG00000201805,ENSG00000136697,ENSG00000136695,ENSG00000136696,ENSG00000136694
chr2	113173659	113174073	2:113173659-113174073	ENSG00000184492,ENSG00000136682,ENSG00000272563,ENSG00000234174,ENSG00000125637,ENSG00000201805,ENSG00000136697,ENSG00000136695,ENSG00000136696,ENSG00000136694,ENSG00000232090
chr2	113181165	113181413	2:113181165-113181413	ENSG00000234174,ENSG00000125637,ENSG00000201805,ENSG00000136697,ENSG00000136695
chr2	113198668	113199064	2:113198668-113199064	ENSG00000125637,ENSG00000201805
chr2	113199173	113199511	2:113199173-113199511	ENSG00000136682,ENSG00000231292,ENSG00000125637,ENSG00000201805,ENSG00000136697,ENSG00000136695,ENSG00000136696
chr2	113204014	113204342	2:113204014-113204342	ENSG00000136682,ENSG00000125637,ENSG00000201805,ENSG00000136697
chr2	113211410	113212384	2:113211410-113212384	ENSG00000272563,ENSG00000231292,ENSG00000189223
chr2	113212590	113212925	2:113212590-113212925	ENSG00000136682,ENSG00000272563,ENSG00000231292,ENSG00000189223,ENSG00000201805
chr2	113212970	113213115	2:113212970-113213115	ENSG00000272563
chr2	113217619	113217839	2:113217619-113217839	ENSG00000125618,ENSG00000189223
chr2	113218372	113218755	2:113218372-113218755	ENSG00000272563,ENSG00000231292,ENSG00000125618,ENSG00000189223,ENSG00000201805,ENSG00000136695,ENSG00000136696
chr2	113219937	113220258	2:113219937-113220258	ENSG00000184492,ENSG00000272563,ENSG00000231292,ENSG00000125618,ENSG00000201805,ENSG00000136697,ENSG00000136695
chr2	113225704	113225867	2:113225704-113225867	-
chr2	113225937	113226204	2:113225937-113226204	ENSG00000136682,ENSG00000231292,ENSG00000125618,ENSG00000189223
chr2	113232796	113233020	2:113232796-113233020	ENSG00000125618,ENSG00000189223
chr2	113235202	113235798	2:113235202-113235798	ENSG00000125618,ENSG00000189223
chr2	113236522	113236749	2:113236522-113236749	ENSG00000125618,ENSG00000189223
chr2	113236959	113237065	2:113236959-113237065	ENSG00000125618,ENSG00000189223
chr2	113238935	113239391	2:113238935-113239391	ENSG00000272563,ENSG00000125618,ENSG00000189223
chr2	113239884	113240704	2:113239884-113240704	ENSG00000226516,ENSG00000272563,ENSG00000231292,ENSG00000125618,ENSG00000189223
chr2	113240849	113241562	2:113240849-113241562	ENSG00000125618,ENSG00000189223
chr2	113245588	113245701	2:113245588-113245701	ENSG00000136682,ENSG00000125618
chr2	113249139	113249438	2:113249139-113249438	ENSG00000136682,ENSG00000231292,ENSG00000125618
chr2	113257636	113257765	2:113257636-113257765	ENSG00000272563,ENSG00000231292,ENSG00000189223
chr2	113261110	113261219	2:113261110-113261219	ENSG00000231292,ENSG00000189223
chr2	113266522	113266736	2:113266522-113266736	ENSG00000231292,ENSG00000189223
chr2	113283079	113283298	2:113283079-113283298	ENSG00000226516,ENSG00000136682,ENSG00000231292,ENSG00000125618
chr2	113324913	113325036	2:113324913-113325036	ENSG00000234997
chr2	113337939	113338077	2:113337939-113338077	ENSG00000136682,ENSG00000231292,ENSG00000234997
chr2	113342698	113342959	2:113342698-113342959	ENSG00000234148,ENSG00000136682,ENSG00000272563,ENSG00000231292,ENSG00000234997,ENSG00000136697,ENSG00000136695,ENSG00000232090
chr2	113351500	113351639	2:113351500-113351639	ENSG00000221055,ENSG00000287165,ENSG00000231292,ENSG00000234997,ENSG00000136696
chr2	113352067	113352252	2:113352067-113352252	ENSG00000221055,ENSG00000287165,ENSG00000231292,ENSG00000234997,ENSG00000136696
chr2	113365946	113366048	2:113365946-113366048	ENSG00000272563,ENSG00000231292,ENSG00000201805
chr2	113368697	113368838	2:113368697-113368838	ENSG00000272563,ENSG00000231292
chr2	113370614	113370781	2:113370614-113370781	-
chr2	113376664	113376804	2:113376664-113376804	-
chr2	113376881	113377214	2:113376881-113377214	-
chr2	113386904	113387047	2:113386904-113387047	-
chr2	113387122	113387312	2:113387122-113387312	-
chr2	113390382	113390954	2:113390382-113390954	-
chr2	113431913	113432016	2:113431913-113432016	-
chr2	113503133	113503272	2:113503133-113503272	-
chr2	113583483	113583827	2:113583483-113583827	-
chr2	113583874	113584165	2:113583874-113584165	-
chr2	113603451	113604447	2:113603451-113604447	-
chr2	113627020	113627387	2:113627020-113627387	-
chr2	113700298	113700452	2:113700298-113700452	ENSG00000265429,ENSG00000202427,ENSG00000227359,ENSG00000233479,ENSG00000175509,ENSG00000144158,ENSG00000144134,ENSG00000240356,ENSG00000279267,ENSG00000236397,ENSG00000146556,ENSG00000221055,ENSG00000287165,ENSG00000226516,ENSG00000225398,ENSG00000231943,ENSG00000234148,ENSG00000272563
chr2	113756104	113757139	2:113756104-113757139	ENSG00000235026,ENSG00000286776,ENSG00000235717,ENSG00000231538,ENSG00000235242,ENSG00000286513,ENSG00000243179,ENSG00000234199,ENSG00000279957,ENSG00000115091,ENSG00000270019,ENSG00000228857,ENSG00000244063,ENSG00000265429,ENSG00000115084,ENSG00000202427,ENSG00000233479,ENSG00000175509,ENSG00000144158,ENSG00000144134,ENSG00000240356,ENSG00000279267,ENSG00000236397,ENSG00000146556,ENSG00000221055,ENSG00000287165,ENSG00000226516,ENSG00000225398,ENSG00000231943,ENSG00000234148,ENSG00000184492,ENSG00000136682,ENSG00000272563
chr2	113799410	113799545	2:113799410-113799545	ENSG00000286776,ENSG00000231538,ENSG00000231926,ENSG00000235242,ENSG00000286513,ENSG00000243179,ENSG00000228857,ENSG00000244063,ENSG00000265429,ENSG00000202427,ENSG00000233479,ENSG00000175509,ENSG00000144158,ENSG00000279267,ENSG00000146556,ENSG00000221055,ENSG00000287165,ENSG00000226516,ENSG00000234148
chr2	113855069	113855268	2:113855069-113855268	ENSG00000286776,ENSG00000286513,ENSG00000228857,ENSG00000244063,ENSG00000265429,ENSG00000202427,ENSG00000233479,ENSG00000175509,ENSG00000144158,ENSG00000240356
chr2	113857574	113857797	2:113857574-113857797	ENSG00000287451,ENSG00000230391,ENSG00000235026,ENSG00000286776,ENSG00000235717,ENSG00000231538,ENSG00000235242,ENSG00000286513,ENSG00000243179,ENSG00000228857,ENSG00000244063,ENSG00000265429,ENSG00000202427,ENSG00000233479,ENSG00000175509,ENSG00000144158,ENSG00000240356,ENSG00000236397
chr2	113858903	113859003	2:113858903-113859003	ENSG00000286776,ENSG00000286513,ENSG00000228857,ENSG00000244063,ENSG00000265429,ENSG00000202427,ENSG00000233479,ENSG00000175509,ENSG00000144158,ENSG00000240356
chr2	113859522	113859940	2:113859522-113859940	ENSG00000235026,ENSG00000286776,ENSG00000235242,ENSG00000286513,ENSG00000228857,ENSG00000244063,ENSG00000265429,ENSG00000202427,ENSG00000233479,ENSG00000175509,ENSG00000144158,ENSG00000240356
chr2	113863293	113863428	2:113863293-113863428	ENSG00000230391,ENSG00000235026,ENSG00000235242,ENSG00000228857,ENSG00000244063,ENSG00000265429,ENSG00000202427,ENSG00000233479,ENSG00000175509,ENSG00000144158,ENSG00000225398,ENSG00000231943,ENSG00000234148
chr2	113878080	113878192	2:113878080-113878192	ENSG00000287451,ENSG00000286776,ENSG00000235242,ENSG00000243179,ENSG00000279957,ENSG00000270019,ENSG00000228857,ENSG00000244063,ENSG00000265429,ENSG00000202427,ENSG00000233479,ENSG00000175509,ENSG00000144158,ENSG00000144134,ENSG00000279267,ENSG00000234148
chr2	113886482	113886906	2:113886482-113886906	ENSG00000235026,ENSG00000286776,ENSG00000235717,ENSG00000231538,ENSG00000235242,ENSG00000243179,ENSG00000234199,ENSG00000279957,ENSG00000115091,ENSG00000270019,ENSG00000228857,ENSG00000244063,ENSG00000265429,ENSG00000115084,ENSG00000202427,ENSG00000233479,ENSG00000175509,ENSG00000144158,ENSG00000144134,ENSG00000279267,ENSG00000236397,ENSG00000146556,ENSG00000221055,ENSG00000287165,ENSG00000226516,ENSG00000225398,ENSG00000231943,ENSG00000234148,ENSG00000184492,ENSG00000136682
chr2	113889434	113890628	2:113889434-113890628	ENSG00000287451,ENSG00000230391,ENSG00000235026,ENSG00000286776,ENSG00000231538,ENSG00000235242,ENSG00000286513,ENSG00000243179,ENSG00000234199,ENSG00000279957,ENSG00000115091,ENSG00000270019,ENSG00000228857,ENSG00000244063,ENSG00000265429,ENSG00000115084,ENSG00000202427,ENSG00000233479,ENSG00000175509,ENSG00000144158,ENSG00000144134,ENSG00000240356,ENSG00000279267,ENSG00000236397,ENSG00000146556,ENSG00000221055,ENSG00000287165,ENSG00000226516,ENSG00000225398,ENSG00000231943,ENSG00000234148,ENSG00000184492
chr2	113890665	113891103	2:113890665-113891103	ENSG00000243179,ENSG00000279957,ENSG00000115091,ENSG00000270019,ENSG00000265429,ENSG00000144134,ENSG00000279267,ENSG00000236397,ENSG00000146556,ENSG00000221055,ENSG00000287165,ENSG00000226516,ENSG00000225398,ENSG00000231943,ENSG00000184492
chr2	113966960	113967092	2:113966960-113967092	ENSG00000235242,ENSG00000286513,ENSG00000243179,ENSG00000234199,ENSG00000265429,ENSG00000144158,ENSG00000146556,ENSG00000221055,ENSG00000287165
chr2	114011850	114011964	2:114011850-114011964	ENSG00000287451,ENSG00000230391,ENSG00000235026,ENSG00000286776,ENSG00000235717,ENSG00000231538,ENSG00000231926,ENSG00000235242,ENSG00000286513,ENSG00000212182,ENSG00000243179,ENSG00000234199,ENSG00000202427,ENSG00000233479,ENSG00000175509,ENSG00000144158,ENSG00000234148,ENSG00000184492
chr2	114398088	114398300	2:114398088-114398300	ENSG00000226341,ENSG00000224869,ENSG00000287451,ENSG00000230391,ENSG00000235026,ENSG00000286776,ENSG00000235717,ENSG00000231538,ENSG00000175497,ENSG00000222923,ENSG00000231926,ENSG00000235242,ENSG00000286513
chr2	114401062	114401165	2:114401062-114401165	ENSG00000287451,ENSG00000230391,ENSG00000235026,ENSG00000286776,ENSG00000235717,ENSG00000231538,ENSG00000175497,ENSG00000222923,ENSG00000231926,ENSG00000235242,ENSG00000286513,ENSG00000146556,ENSG00000234148
chr2	114534203	114534370	2:114534203-114534370	ENSG00000235871,ENSG00000271667,ENSG00000287451,ENSG00000230391,ENSG00000235026,ENSG00000286776,ENSG00000235717,ENSG00000231538,ENSG00000175497,ENSG00000222923,ENSG00000231926,ENSG00000235242,ENSG00000286513,ENSG00000226516,ENSG00000225398,ENSG00000231943,ENSG00000234148
chr2	114534453	114534760	2:114534453-114534760	ENSG00000235871,ENSG00000224869,ENSG00000271667,ENSG00000287451,ENSG00000230391,ENSG00000235026,ENSG00000286776,ENSG00000235717,ENSG00000231538,ENSG00000175497,ENSG00000222923,ENSG00000231926,ENSG00000235242,ENSG00000286513,ENSG00000202427,ENSG00000233479,ENSG00000175509,ENSG00000226516,ENSG00000225398,ENSG00000231943,ENSG00000234148
chr2	117814391	117815074	2:117814391-117815074	ENSG00000272895,ENSG00000235066,ENSG00000224967,ENSG00000125633,ENSG00000125631,ENSG00000236255,ENSG00000088205,ENSG00000238207,ENSG00000286370,ENSG00000227291,ENSG00000239185,ENSG00000228898,ENSG00000230950,ENSG00000230158,ENSG00000235871,ENSG00000226341,ENSG00000224869,ENSG00000271667,ENSG00000287451,ENSG00000230391
chr2	117836010	117836219	2:117836010-117836219	ENSG00000272895,ENSG00000235066,ENSG00000224967,ENSG00000125631,ENSG00000236255,ENSG00000286370,ENSG00000239185,ENSG00000230158,ENSG00000235871,ENSG00000226341,ENSG00000224869,ENSG00000271667
chr2	117980055	117980203	2:117980055-117980203	ENSG00000272895,ENSG00000235066,ENSG00000224967,ENSG00000125633,ENSG00000125631,ENSG00000228898,ENSG00000230950,ENSG00000230158,ENSG00000224869
chr2	117981104	117981204	2:117981104-117981204	ENSG00000272895,ENSG00000235066,ENSG00000224967,ENSG00000125633,ENSG00000125631
chr2	118013316	118014480	2:118013316-118014480	ENSG00000243510,ENSG00000279227,ENSG00000272895,ENSG00000235066,ENSG00000224967,ENSG00000125633,ENSG00000125631
chr2	118015793	118016059	2:118015793-118016059	ENSG00000243510,ENSG00000279227,ENSG00000272895,ENSG00000235066,ENSG00000224967,ENSG00000125633,ENSG00000226341
chr2	118016904	118017219	2:118016904-118017219	ENSG00000243510,ENSG00000279227,ENSG00000272895,ENSG00000235066,ENSG00000224967,ENSG00000125633,ENSG00000226341
chr2	118056235	118056604	2:118056235-118056604	ENSG00000163064,ENSG00000258910,ENSG00000272895,ENSG00000235066,ENSG00000224967,ENSG00000125631,ENSG00000286370,ENSG00000227291,ENSG00000239185,ENSG00000228898,ENSG00000230950,ENSG00000230158,ENSG00000235871,ENSG00000226341,ENSG00000224869,ENSG00000271667,ENSG00000287451
chr2	118059871	118060134	2:118059871-118060134	ENSG00000224967,ENSG00000227291,ENSG00000239185,ENSG00000235871,ENSG00000224869,ENSG00000287451
chr2	118061419	118061674	2:118061419-118061674	ENSG00000235066,ENSG00000224967,ENSG00000125631,ENSG00000286370,ENSG00000227291,ENSG00000239185,ENSG00000228898,ENSG00000230950,ENSG00000230158,ENSG00000235871,ENSG00000226341,ENSG00000224869,ENSG00000271667,ENSG00000287451
chr2	118088095	118088870	2:118088095-118088870	ENSG00000125629,ENSG00000286370,ENSG00000239185,ENSG00000230158,ENSG00000224869
chr2	118089399	118089522	2:118089399-118089522	ENSG00000125629
chr2	118089597	118089713	2:118089597-118089713	ENSG00000125629
chr2	118104600	118104787	2:118104600-118104787	ENSG00000125629,ENSG00000230158
chr2	118122620	118122907	2:118122620-118122907	ENSG00000239185,ENSG00000228898,ENSG00000230950,ENSG00000226341,ENSG00000287451
chr2	118124597	118124753	2:118124597-118124753	ENSG00000125629,ENSG00000286370,ENSG00000227291,ENSG00000239185,ENSG00000228898,ENSG00000230950,ENSG00000230158,ENSG00000226341,ENSG00000224869,ENSG00000287451
chr2	118169373	118169583	2:118169373-118169583	ENSG00000286370,ENSG00000227291,ENSG00000239185,ENSG00000228898,ENSG00000230950,ENSG00000230158,ENSG00000235871,ENSG00000226341,ENSG00000224869,ENSG00000271667,ENSG00000287451
chr2	118185736	118186069	2:118185736-118186069	ENSG00000226856
chr2	118186209	118186669	2:118186209-118186669	ENSG00000226856,ENSG00000227291
chr2	118855753	118855870	2:118855753-118855870	ENSG00000163064,ENSG00000258910
chr2	118882757	118882941	2:118882757-118882941	ENSG00000264833,ENSG00000144119,ENSG00000163064,ENSG00000258910
chr2	118902434	118902565	2:118902434-118902565	ENSG00000258910
chr2	118902710	118903050	2:118902710-118903050	ENSG00000264833,ENSG00000144119,ENSG00000163064,ENSG00000258910,ENSG00000286370,ENSG00000227291,ENSG00000228898,ENSG00000230950,ENSG00000230158,ENSG00000235871,ENSG00000226341,ENSG00000224869,ENSG00000271667
chr2	118903537	118903796	2:118903537-118903796	ENSG00000264833,ENSG00000258910,ENSG00000228898,ENSG00000230950,ENSG00000235871
chr2	118913768	118914264	2:118913768-118914264	ENSG00000264833,ENSG00000144119,ENSG00000163064,ENSG00000258910,ENSG00000286370,ENSG00000227291,ENSG00000239185,ENSG00000228898,ENSG00000230950,ENSG00000230158,ENSG00000235871,ENSG00000226341,ENSG00000224869,ENSG00000271667
chr2	118929191	118929371	2:118929191-118929371	ENSG00000239185
chr2	118936340	118936578	2:118936340-118936578	ENSG00000019169
chr2	118937003	118937263	2:118937003-118937263	ENSG00000019169
chr2	118940006	118940910	2:118940006-118940910	ENSG00000259094,ENSG00000019169,ENSG00000239185,ENSG00000230158
chr2	118941942	118942346	2:118941942-118942346	ENSG00000259094,ENSG00000019169,ENSG00000239185,ENSG00000230158
chr2	118945904	118946207	2:118945904-118946207	ENSG00000259094,ENSG00000019169
chr2	118948314	118948521	2:118948314-118948521	ENSG00000264833,ENSG00000259094,ENSG00000019169,ENSG00000286370,ENSG00000228898,ENSG00000230950,ENSG00000226341,ENSG00000271667
chr2	118954381	118955057	2:118954381-118955057	ENSG00000264833,ENSG00000144119,ENSG00000259094,ENSG00000019169,ENSG00000286370,ENSG00000230158,ENSG00000235871,ENSG00000226341,ENSG00000224869,ENSG00000271667
chr2	118968072	118968334	2:118968072-118968334	ENSG00000264833,ENSG00000144119,ENSG00000286370,ENSG00000239185,ENSG00000228898,ENSG00000230950,ENSG00000230158,ENSG00000235871,ENSG00000226341,ENSG00000271667
chr2	118968986	118969175	2:118968986-118969175	ENSG00000144119,ENSG00000271667
chr2	118970023	118970194	2:118970023-118970194	ENSG00000264833,ENSG00000144119,ENSG00000286370
chr2	118970534	118971194	2:118970534-118971194	ENSG00000264833,ENSG00000144119,ENSG00000163064,ENSG00000258910,ENSG00000286370,ENSG00000227291,ENSG00000239185,ENSG00000228898,ENSG00000230950,ENSG00000230158,ENSG00000235871,ENSG00000226341,ENSG00000224869,ENSG00000271667
chr2	118973650	118973802	2:118973650-118973802	ENSG00000264833,ENSG00000144119,ENSG00000286370,ENSG00000227291,ENSG00000235871,ENSG00000226341
chr2	118974127	118974368	2:118974127-118974368	ENSG00000264833,ENSG00000144119
chr2	118986879	118987028	2:118986879-118987028	ENSG00000019169,ENSG00000224869
chr2	119008241	119008341	2:119008241-119008341	ENSG00000264833,ENSG00000144119
chr2	119223501	119224199	2:119223501-119224199	ENSG00000115107,ENSG00000264833,ENSG00000144119
chr2	119263676	119263899	2:119263676-119263899	ENSG00000229867,ENSG00000264833,ENSG00000144119
chr2	119267740	119267886	2:119267740-119267886	ENSG00000229867,ENSG00000264833,ENSG00000144119
chr2	119282590	119283441	2:119282590-119283441	ENSG00000229867,ENSG00000264833,ENSG00000144119
chr2	119283762	119284493	2:119283762-119284493	ENSG00000229867,ENSG00000264833,ENSG00000144119,ENSG00000227291,ENSG00000235871
chr2	119291010	119291128	2:119291010-119291128	ENSG00000264833
chr2	119326982	119327211	2:119326982-119327211	ENSG00000155368,ENSG00000186132
chr2	119339343	119339507	2:119339343-119339507	ENSG00000155368,ENSG00000186132
chr2	119355867	119356294	2:119355867-119356294	ENSG00000155368,ENSG00000186132
chr2	119366408	119367752	2:119366408-119367752	ENSG00000155368,ENSG00000186132
chr2	119387411	119388069	2:119387411-119388069	ENSG00000155368,ENSG00000186132
chr2	119407738	119408002	2:119407738-119408002	ENSG00000231013,ENSG00000080293
chr2	119408271	119408664	2:119408271-119408664	ENSG00000231013,ENSG00000080293
chr2	119419876	119420053	2:119419876-119420053	ENSG00000080293
chr2	119421847	119421987	2:119421847-119421987	ENSG00000171227
chr2	119426694	119427094	2:119426694-119427094	ENSG00000171227
chr2	119428725	119428989	2:119428725-119428989	ENSG00000080293,ENSG00000171227
chr2	119429480	119430085	2:119429480-119430085	ENSG00000080293,ENSG00000171227
chr2	119431309	119432250	2:119431309-119432250	ENSG00000080293,ENSG00000171227
chr2	119432296	119432396	2:119432296-119432396	ENSG00000171227
chr2	119432436	119432734	2:119432436-119432734	ENSG00000080293,ENSG00000171227
chr2	119464882	119465343	2:119464882-119465343	ENSG00000231013,ENSG00000080293
chr2	119483258	119483378	2:119483258-119483378	ENSG00000231013,ENSG00000080293
chr2	119517656	119517775	2:119517656-119517775	ENSG00000080293
chr2	119544356	119544472	2:119544356-119544472	ENSG00000163075
chr2	119641686	119641847	2:119641686-119641847	ENSG00000163075
chr2	119678886	119678998	2:119678886-119678998	ENSG00000144120
chr2	119679040	119679375	2:119679040-119679375	ENSG00000144120
chr2	119702943	119703043	2:119702943-119703043	ENSG00000229326
chr2	119753468	119753616	2:119753468-119753616	ENSG00000088179
chr2	119759364	119760407	2:119759364-119760407	ENSG00000202046,ENSG00000233741,ENSG00000088179
chr2	119864489	119864649	2:119864489-119864649	ENSG00000233741
chr2	120012752	120013559	2:120012752-120013559	ENSG00000115109,ENSG00000233741
chr2	120108160	120108278	2:120108160-120108278	ENSG00000202046,ENSG00000115109,ENSG00000233741
chr2	120109260	120109439	2:120109260-120109439	ENSG00000202046,ENSG00000115109,ENSG00000233741
chr2	120109885	120110000	2:120109885-120110000	ENSG00000202046,ENSG00000115109,ENSG00000233741
chr2	120110576	120110887	2:120110576-120110887	ENSG00000202046,ENSG00000115109,ENSG00000233741
chr2	120177009	120177506	2:120177009-120177506	ENSG00000234065,ENSG00000243104,ENSG00000233286,ENSG00000227788,ENSG00000236878,ENSG00000202046,ENSG00000233741
chr2	120222980	120223849	2:120222980-120223849	ENSG00000144118,ENSG00000226479,ENSG00000223549,ENSG00000234065,ENSG00000243104,ENSG00000233286,ENSG00000227788,ENSG00000236878,ENSG00000202046,ENSG00000224789
chr2	120241785	120242012	2:120241785-120242012	ENSG00000144118,ENSG00000234065,ENSG00000243104,ENSG00000233286,ENSG00000227788,ENSG00000236878
chr2	120243200	120243478	2:120243200-120243478	ENSG00000144118,ENSG00000234065,ENSG00000243104,ENSG00000233286,ENSG00000227788,ENSG00000236878,ENSG00000202046
chr2	120252134	120253658	2:120252134-120253658	ENSG00000201006,ENSG00000163083,ENSG00000144118,ENSG00000226479,ENSG00000234065,ENSG00000243104,ENSG00000233286,ENSG00000227788,ENSG00000236878,ENSG00000202046
chr2	120257581	120257741	2:120257581-120257741	ENSG00000144118
chr2	120265229	120265374	2:120265229-120265374	ENSG00000234065,ENSG00000243104,ENSG00000233286,ENSG00000227788,ENSG00000236878,ENSG00000202046
chr2	120279746	120279869	2:120279746-120279869	ENSG00000234065,ENSG00000243104,ENSG00000233286,ENSG00000227788,ENSG00000236878
chr2	120313245	120313407	2:120313245-120313407	ENSG00000201006,ENSG00000163083,ENSG00000235840,ENSG00000234065,ENSG00000243104,ENSG00000233286,ENSG00000227788,ENSG00000236878,ENSG00000202046
chr2	120338152	120338286	2:120338152-120338286	ENSG00000201584,ENSG00000229774,ENSG00000201006,ENSG00000163083
chr2	120470347	120470539	2:120470347-120470539	ENSG00000201006,ENSG00000280409,ENSG00000163083
chr2	120543902	120544126	2:120543902-120544126	ENSG00000201006,ENSG00000237614,ENSG00000163083
chr2	120551597	120551886	2:120551597-120551886	ENSG00000201006,ENSG00000232140,ENSG00000237614,ENSG00000163083
chr2	120552905	120553136	2:120552905-120553136	ENSG00000201006,ENSG00000232140,ENSG00000237614,ENSG00000163083
chr2	120566762	120566914	2:120566762-120566914	ENSG00000201584,ENSG00000229774,ENSG00000201006,ENSG00000232140,ENSG00000163083
chr2	120766036	120766138	2:120766036-120766138	ENSG00000201584,ENSG00000271709,ENSG00000074047,ENSG00000229774
chr2	120766183	120766292	2:120766183-120766292	ENSG00000201584,ENSG00000271709,ENSG00000074047,ENSG00000229774
chr2	121189033	121189177	2:121189033-121189177	ENSG00000232723,ENSG00000236145,ENSG00000234455,ENSG00000201584,ENSG00000271709
chr2	121197341	121198087	2:121197341-121198087	ENSG00000226708,ENSG00000287854,ENSG00000287871,ENSG00000286481,ENSG00000224655,ENSG00000232723,ENSG00000236145,ENSG00000234455,ENSG00000201584,ENSG00000271709,ENSG00000074047,ENSG00000229774,ENSG00000201006
chr2	121279568	121279668	2:121279568-121279668	ENSG00000232723,ENSG00000234455
chr2	121282975	121283227	2:121282975-121283227	ENSG00000232723,ENSG00000115112,ENSG00000234455
chr2	121284674	121285062	2:121284674-121285062	ENSG00000232723,ENSG00000115112,ENSG00000234455
chr2	121285094	121285350	2:121285094-121285350	ENSG00000232723,ENSG00000115112,ENSG00000234455,ENSG00000201584
chr2	121287182	121287765	2:121287182-121287765	ENSG00000224655,ENSG00000232723,ENSG00000115112,ENSG00000234455,ENSG00000201584,ENSG00000229774
chr2	121288545	121288730	2:121288545-121288730	ENSG00000232723,ENSG00000115112,ENSG00000234455
chr2	121530110	121531605	2:121530110-121531605	ENSG00000224655,ENSG00000213239,ENSG00000279721,ENSG00000230993,ENSG00000236859,ENSG00000264229,ENSG00000265451,ENSG00000074054
chr2	121596594	121596701	2:121596594-121596701	ENSG00000279721,ENSG00000222467
chr2	121596752	121597055	2:121596752-121597055	ENSG00000224655,ENSG00000213239,ENSG00000279721,ENSG00000230993,ENSG00000236859,ENSG00000222467,ENSG00000264229,ENSG00000265451,ENSG00000074054
chr2	121627154	121627477	2:121627154-121627477	ENSG00000213239,ENSG00000279721,ENSG00000230993,ENSG00000236859,ENSG00000074054
chr2	121648623	121650185	2:121648623-121650185	ENSG00000213239,ENSG00000279721,ENSG00000230993,ENSG00000236859,ENSG00000264229,ENSG00000265451,ENSG00000074054
chr2	121650233	121650333	2:121650233-121650333	ENSG00000230993,ENSG00000236859,ENSG00000074054
chr2	121699472	121699628	2:121699472-121699628	ENSG00000224655,ENSG00000213239,ENSG00000279721,ENSG00000230993,ENSG00000236859
chr2	121736560	121737521	2:121736560-121737521	ENSG00000287871,ENSG00000224655,ENSG00000270798,ENSG00000211460,ENSG00000155438,ENSG00000213239,ENSG00000279721,ENSG00000236859,ENSG00000264229,ENSG00000265451,ENSG00000074054
chr2	121755295	121755911	2:121755295-121755911	ENSG00000287871,ENSG00000286481,ENSG00000224655,ENSG00000270798,ENSG00000211460,ENSG00000155438,ENSG00000213239
chr2	121969199	121969462	2:121969199-121969462	ENSG00000155052,ENSG00000228400,ENSG00000223118,ENSG00000279874,ENSG00000227738,ENSG00000226708,ENSG00000287854,ENSG00000287871,ENSG00000286481,ENSG00000224655,ENSG00000201584
chr2	121975064	121975318	2:121975064-121975318	ENSG00000155052,ENSG00000228400,ENSG00000223118,ENSG00000279874,ENSG00000227738,ENSG00000226708,ENSG00000287854,ENSG00000287871,ENSG00000286481,ENSG00000224655
chr2	122737830	122737930	2:122737830-122737930	ENSG00000206726,ENSG00000252674,ENSG00000270815,ENSG00000286384,ENSG00000238046,ENSG00000155052,ENSG00000228400,ENSG00000223118,ENSG00000279874,ENSG00000227738,ENSG00000226708,ENSG00000287854,ENSG00000287871,ENSG00000286481,ENSG00000224655
chr2	123073514	123073630	2:123073514-123073630	ENSG00000206726,ENSG00000252674,ENSG00000270815,ENSG00000286384,ENSG00000238046,ENSG00000155052,ENSG00000228400,ENSG00000223118,ENSG00000279874,ENSG00000227738,ENSG00000226708,ENSG00000287854,ENSG00000232740,ENSG00000237856,ENSG00000287871,ENSG00000286481
chr2	123693969	123694129	2:123693969-123694129	ENSG00000206726,ENSG00000252674,ENSG00000270815,ENSG00000286384,ENSG00000238046,ENSG00000155052,ENSG00000228400,ENSG00000223118,ENSG00000279874,ENSG00000227738,ENSG00000235640,ENSG00000226708,ENSG00000287854,ENSG00000287871
chr2	126368815	126369073	2:126368815-126369073	ENSG00000238788,ENSG00000213236,ENSG00000236655,ENSG00000235774,ENSG00000286515,ENSG00000226813,ENSG00000224410,ENSG00000235491,ENSG00000286206,ENSG00000206726,ENSG00000252674,ENSG00000270815,ENSG00000286384,ENSG00000238046,ENSG00000155052,ENSG00000228400,ENSG00000223118
chr2	126491807	126491978	2:126491807-126491978	ENSG00000213236,ENSG00000236655,ENSG00000235774,ENSG00000286515,ENSG00000226813,ENSG00000224410,ENSG00000235491,ENSG00000286206,ENSG00000206726,ENSG00000252674,ENSG00000270815,ENSG00000286384,ENSG00000238046,ENSG00000155052,ENSG00000228400
chr2	126644689	126645099	2:126644689-126645099	ENSG00000288524,ENSG00000213236,ENSG00000224410,ENSG00000235491,ENSG00000286384,ENSG00000155052
chr2	126655237	126655348	2:126655237-126655348	ENSG00000136732
chr2	126655646	126656650	2:126655646-126656650	ENSG00000206963,ENSG00000136732,ENSG00000288524,ENSG00000213236,ENSG00000155052
chr2	126657147	126657596	2:126657147-126657596	ENSG00000136732,ENSG00000288524,ENSG00000213236
chr2	126657840	126658423	2:126657840-126658423	ENSG00000206963,ENSG00000136732,ENSG00000288524,ENSG00000213236,ENSG00000155052
chr2	126659144	126659570	2:126659144-126659570	ENSG00000206963,ENSG00000136732,ENSG00000288524,ENSG00000213236,ENSG00000286515,ENSG00000226813,ENSG00000235491,ENSG00000286206,ENSG00000252674,ENSG00000270815,ENSG00000286384,ENSG00000155052
chr2	126662776	126662887	2:126662776-126662887	ENSG00000136732,ENSG00000213236
chr2	126682487	126682632	2:126682487-126682632	ENSG00000206963,ENSG00000235128,ENSG00000213236
chr2	126682836	126682936	2:126682836-126682936	ENSG00000206963,ENSG00000235128,ENSG00000213236
chr2	126683360	126683502	2:126683360-126683502	ENSG00000206963,ENSG00000235128,ENSG00000213236,ENSG00000224410,ENSG00000155052
chr2	126714152	126714533	2:126714152-126714533	ENSG00000238788,ENSG00000206963,ENSG00000213236,ENSG00000236655,ENSG00000235774,ENSG00000286515,ENSG00000226813,ENSG00000224410,ENSG00000235491,ENSG00000286206,ENSG00000206726,ENSG00000252674,ENSG00000270815,ENSG00000286384,ENSG00000238046,ENSG00000155052
chr2	126719248	126720323	2:126719248-126720323	ENSG00000206963,ENSG00000213236,ENSG00000236655,ENSG00000286515,ENSG00000226813,ENSG00000224410,ENSG00000235491,ENSG00000286206,ENSG00000206726,ENSG00000252674,ENSG00000270815,ENSG00000286384,ENSG00000155052
chr2	126761770	126761907	2:126761770-126761907	ENSG00000213236,ENSG00000236655,ENSG00000286515,ENSG00000226813,ENSG00000224410,ENSG00000235491,ENSG00000286206,ENSG00000206726,ENSG00000252674,ENSG00000270815,ENSG00000286384,ENSG00000238046
chr2	126776735	126777694	2:126776735-126777694	ENSG00000286971,ENSG00000238788,ENSG00000206963,ENSG00000213236,ENSG00000236655,ENSG00000235774,ENSG00000286515,ENSG00000226813,ENSG00000224410,ENSG00000235491,ENSG00000286206,ENSG00000206726,ENSG00000252674,ENSG00000270815,ENSG00000286384,ENSG00000238046
chr2	126828622	126828732	2:126828622-126828732	ENSG00000237524,ENSG00000286515,ENSG00000226813,ENSG00000224410,ENSG00000235491,ENSG00000286206,ENSG00000206726,ENSG00000252674,ENSG00000286384,ENSG00000238046
chr2	126846391	126846558	2:126846391-126846558	ENSG00000237524,ENSG00000286515,ENSG00000226813,ENSG00000224410,ENSG00000235491,ENSG00000286206,ENSG00000206726,ENSG00000252674,ENSG00000270815,ENSG00000286384,ENSG00000238046
chr2	126886440	126886551	2:126886440-126886551	ENSG00000238788,ENSG00000237524,ENSG00000235491,ENSG00000286206,ENSG00000252674
chr2	126949896	126950140	2:126949896-126950140	ENSG00000260163,ENSG00000286971,ENSG00000260634,ENSG00000238788,ENSG00000237524,ENSG00000286515,ENSG00000226813,ENSG00000224410,ENSG00000235491,ENSG00000286206,ENSG00000206726,ENSG00000252674,ENSG00000270815,ENSG00000286384,ENSG00000238046
chr2	126971479	126971952	2:126971479-126971952	ENSG00000260163,ENSG00000286971,ENSG00000260634,ENSG00000238788,ENSG00000237524,ENSG00000286515,ENSG00000226813,ENSG00000224410,ENSG00000235491,ENSG00000286206,ENSG00000206726,ENSG00000252674,ENSG00000270815,ENSG00000286384,ENSG00000238046
chr2	126972034	126972234	2:126972034-126972234	ENSG00000260163,ENSG00000286971,ENSG00000260634,ENSG00000238788,ENSG00000237524,ENSG00000226813,ENSG00000224410,ENSG00000235491,ENSG00000286206,ENSG00000206726,ENSG00000252674,ENSG00000270815,ENSG00000286384,ENSG00000238046
chr2	127064269	127064388	2:127064269-127064388	ENSG00000136717,ENSG00000260163,ENSG00000286971,ENSG00000260634,ENSG00000238788
chr2	127064536	127065502	2:127064536-127065502	ENSG00000202429,ENSG00000231731,ENSG00000200250,ENSG00000226789,ENSG00000186684,ENSG00000136717,ENSG00000260163,ENSG00000286971,ENSG00000260634,ENSG00000238788
chr2	127065619	127065734	2:127065619-127065734	ENSG00000136717,ENSG00000260163,ENSG00000286971,ENSG00000260634
chr2	127066815	127067479	2:127066815-127067479	ENSG00000136717,ENSG00000260163,ENSG00000286971,ENSG00000260634,ENSG00000238788
chr2	127080931	127081261	2:127080931-127081261	ENSG00000260163,ENSG00000260634
chr2	127084170	127084334	2:127084170-127084334	ENSG00000260163,ENSG00000260634
chr2	127086955	127087440	2:127086955-127087440	ENSG00000136717,ENSG00000260163,ENSG00000286971,ENSG00000260634
chr2	127105904	127106063	2:127105904-127106063	ENSG00000136717
chr2	127106099	127107862	2:127106099-127107862	ENSG00000136717
chr2	127109288	127109502	2:127109288-127109502	ENSG00000136717
chr2	127128507	127128736	2:127128507-127128736	ENSG00000260163,ENSG00000260634
chr2	127135157	127135537	2:127135157-127135537	ENSG00000226789,ENSG00000186684,ENSG00000286400,ENSG00000260163,ENSG00000286971,ENSG00000260634,ENSG00000238788
chr2	127143791	127144280	2:127143791-127144280	ENSG00000226789,ENSG00000186684,ENSG00000286400
chr2	127145397	127145601	2:127145397-127145601	ENSG00000286400,ENSG00000260163,ENSG00000286971,ENSG00000260634
chr2	127176493	127177220	2:127176493-127177220	ENSG00000202429,ENSG00000231731,ENSG00000200250,ENSG00000226789,ENSG00000186684,ENSG00000237630,ENSG00000260163,ENSG00000286971,ENSG00000260634,ENSG00000238788
chr2	127179869	127180068	2:127179869-127180068	ENSG00000202429,ENSG00000231731,ENSG00000200250,ENSG00000226789,ENSG00000186684,ENSG00000237630,ENSG00000260163,ENSG00000286971,ENSG00000260634,ENSG00000238788
chr2	127233867	127233967	2:127233867-127233967	ENSG00000231731,ENSG00000226789,ENSG00000186684
chr2	127279099	127279212	2:127279099-127279212	ENSG00000200250,ENSG00000286145,ENSG00000163161,ENSG00000226789
chr2	127279931	127280054	2:127279931-127280054	ENSG00000200250,ENSG00000286145,ENSG00000163161,ENSG00000226789
chr2	127293921	127294284	2:127293921-127294284	ENSG00000200250,ENSG00000286145,ENSG00000163161
chr2	127295222	127295334	2:127295222-127295334	ENSG00000202429,ENSG00000200250,ENSG00000286145,ENSG00000163161
chr2	127387148	127388623	2:127387148-127388623	ENSG00000202429,ENSG00000231731,ENSG00000264075,ENSG00000115718,ENSG00000287742,ENSG00000236682,ENSG00000200250,ENSG00000169967
chr2	127398293	127398595	2:127398293-127398595	ENSG00000202429,ENSG00000231731,ENSG00000264075,ENSG00000115718,ENSG00000287742,ENSG00000236682,ENSG00000200250,ENSG00000169967
chr2	127404680	127404999	2:127404680-127404999	ENSG00000202429,ENSG00000231731,ENSG00000264075,ENSG00000287742,ENSG00000236682,ENSG00000200250,ENSG00000169967
chr2	127407963	127408548	2:127407963-127408548	ENSG00000202429,ENSG00000231731,ENSG00000264075,ENSG00000115718,ENSG00000287742,ENSG00000236682,ENSG00000200250,ENSG00000169967
chr2	127411247	127411396	2:127411247-127411396	ENSG00000202429,ENSG00000231731,ENSG00000264075,ENSG00000115718,ENSG00000287742,ENSG00000200250
chr2	127411722	127411848	2:127411722-127411848	ENSG00000202429,ENSG00000231731,ENSG00000264075,ENSG00000115718,ENSG00000287742,ENSG00000200250
chr2	127412053	127412365	2:127412053-127412365	ENSG00000202429,ENSG00000231731,ENSG00000264075,ENSG00000115718,ENSG00000287742,ENSG00000200250
chr2	127416020	127416132	2:127416020-127416132	ENSG00000202429,ENSG00000231731,ENSG00000264075,ENSG00000115718,ENSG00000200250
chr2	127508665	127508945	2:127508665-127508945	ENSG00000202429,ENSG00000231731,ENSG00000163166,ENSG00000200250
chr2	127525995	127527163	2:127525995-127527163	ENSG00000144230,ENSG00000272789,ENSG00000169994,ENSG00000202429,ENSG00000231731,ENSG00000163166
chr2	127637916	127638075	2:127637916-127638075	ENSG00000144230,ENSG00000072163,ENSG00000272789,ENSG00000169994
chr2	127652272	127652372	2:127652272-127652372	ENSG00000144230,ENSG00000072163,ENSG00000272789,ENSG00000169994
chr2	127700504	127700948	2:127700504-127700948	ENSG00000274010,ENSG00000200390,ENSG00000201470,ENSG00000173349,ENSG00000144230,ENSG00000072163,ENSG00000272789,ENSG00000169994
chr2	127701105	127702443	2:127701105-127702443	ENSG00000204399,ENSG00000244563,ENSG00000202532,ENSG00000274010,ENSG00000200390,ENSG00000201470,ENSG00000173349,ENSG00000136709,ENSG00000144230,ENSG00000072163,ENSG00000272789,ENSG00000169994
chr2	127749587	127749743	2:127749587-127749743	ENSG00000244563,ENSG00000202532,ENSG00000274010,ENSG00000200390,ENSG00000201470
chr2	127810761	127811579	2:127810761-127811579	ENSG00000204399,ENSG00000244563,ENSG00000202532,ENSG00000274010,ENSG00000200390,ENSG00000201470,ENSG00000136709
chr2	127857856	127858405	2:127857856-127858405	ENSG00000204399,ENSG00000286873,ENSG00000272667,ENSG00000144233,ENSG00000273950,ENSG00000244563,ENSG00000202532,ENSG00000144231,ENSG00000274010,ENSG00000200390,ENSG00000201470,ENSG00000136709
chr2	127885856	127886795	2:127885856-127886795	ENSG00000204399,ENSG00000286873,ENSG00000272667,ENSG00000144233
chr2	127954993	127955110	2:127954993-127955110	ENSG00000204399
chr2	128026863	128028637	2:128026863-128028637	ENSG00000232101,ENSG00000229173,ENSG00000136731,ENSG00000200432,ENSG00000234044,ENSG00000136715,ENSG00000204399,ENSG00000286873,ENSG00000272667,ENSG00000144233
chr2	128090963	128091436	2:128090963-128091436	ENSG00000185631,ENSG00000229758,ENSG00000232101,ENSG00000229173,ENSG00000136731,ENSG00000200432,ENSG00000234044,ENSG00000136715,ENSG00000204399,ENSG00000286873,ENSG00000272667,ENSG00000144233
chr2	128162418	128162556	2:128162418-128162556	ENSG00000185631,ENSG00000229758,ENSG00000232101,ENSG00000229173,ENSG00000200432,ENSG00000234044
chr2	128217773	128217995	2:128217773-128217995	ENSG00000238180,ENSG00000185631,ENSG00000229758,ENSG00000229173,ENSG00000282944,ENSG00000214081,ENSG00000274711
chr2	128232937	128233784	2:128232937-128233784	ENSG00000238180,ENSG00000185631,ENSG00000229758,ENSG00000232101,ENSG00000229173,ENSG00000200432,ENSG00000234044
chr2	128279875	128280072	2:128279875-128280072	ENSG00000248313,ENSG00000286058
chr2	128280123	128280686	2:128280123-128280686	ENSG00000252223,ENSG00000224087,ENSG00000252742,ENSG00000185631,ENSG00000229758,ENSG00000277668,ENSG00000136698
chr2	128280934	128281247	2:128280934-128281247	ENSG00000226915,ENSG00000252223,ENSG00000224087,ENSG00000214100,ENSG00000252742,ENSG00000136720,ENSG00000185631,ENSG00000229758,ENSG00000232101,ENSG00000229173,ENSG00000200432,ENSG00000234044,ENSG00000277668,ENSG00000136698
chr2	128308205	128308566	2:128308205-128308566	ENSG00000252742,ENSG00000136720,ENSG00000229758
chr2	128309797	128309911	2:128309797-128309911	ENSG00000252742,ENSG00000136720,ENSG00000229758
chr2	128318772	128319218	2:128318772-128319218	ENSG00000252223,ENSG00000224087,ENSG00000237574,ENSG00000214100,ENSG00000237532,ENSG00000252742,ENSG00000136720,ENSG00000185631,ENSG00000229758,ENSG00000229173,ENSG00000200432,ENSG00000234044,ENSG00000222038,ENSG00000277668
chr2	128321816	128322506	2:128321816-128322506	ENSG00000237574,ENSG00000214100,ENSG00000237532,ENSG00000252742,ENSG00000136720,ENSG00000136698
chr2	128442966	128443095	2:128442966-128443095	ENSG00000228471,ENSG00000238379,ENSG00000252742,ENSG00000232408
chr2	128513749	128514245	2:128513749-128514245	ENSG00000237532,ENSG00000227653,ENSG00000252742,ENSG00000277668
chr2	128603367	128603665	2:128603367-128603665	ENSG00000217289,ENSG00000250207,ENSG00000284619,ENSG00000222014,ENSG00000237532,ENSG00000252742,ENSG00000222038,ENSG00000196834
chr2	128622389	128622710	2:128622389-128622710	ENSG00000230548,ENSG00000284171,ENSG00000283940,ENSG00000249997,ENSG00000232990,ENSG00000230496,ENSG00000252223,ENSG00000224087,ENSG00000196604,ENSG00000248313,ENSG00000286058,ENSG00000231147,ENSG00000217289,ENSG00000250207,ENSG00000284619,ENSG00000222014,ENSG00000225449,ENSG00000234559,ENSG00000237574,ENSG00000214100,ENSG00000238277,ENSG00000237532,ENSG00000252742,ENSG00000232408
chr2	128654460	128654760	2:128654460-128654760	ENSG00000236211,ENSG00000231954,ENSG00000237722,ENSG00000222014,ENSG00000225449,ENSG00000238277,ENSG00000237532,ENSG00000252742,ENSG00000222038,ENSG00000239402
chr2	128686523	128686785	2:128686523-128686785	ENSG00000196604,ENSG00000231240,ENSG00000286026,ENSG00000238277,ENSG00000237532
chr2	128710911	128711045	2:128710911-128711045	ENSG00000196604,ENSG00000217289,ENSG00000250207,ENSG00000286026,ENSG00000284619,ENSG00000237574,ENSG00000214100,ENSG00000238277,ENSG00000237532,ENSG00000252742
chr2	128714416	128714636	2:128714416-128714636	ENSG00000196604,ENSG00000217289,ENSG00000250207,ENSG00000286026,ENSG00000284619,ENSG00000237574,ENSG00000214100,ENSG00000238277,ENSG00000237532,ENSG00000252742
chr2	128733241	128733389	2:128733241-128733389	ENSG00000237574,ENSG00000214100,ENSG00000196834
chr2	128734891	128735183	2:128734891-128735183	ENSG00000237574,ENSG00000214100,ENSG00000238277,ENSG00000251757
chr2	128754260	128754396	2:128754260-128754396	ENSG00000248313,ENSG00000286058,ENSG00000231147,ENSG00000286026,ENSG00000238277
chr2	129160898	129161250	2:129160898-129161250	ENSG00000226915,ENSG00000228471,ENSG00000248313,ENSG00000231240,ENSG00000180178,ENSG00000231147,ENSG00000217289,ENSG00000250207,ENSG00000286026,ENSG00000284619,ENSG00000222014,ENSG00000225449,ENSG00000234559,ENSG00000204460,ENSG00000238277,ENSG00000184761,ENSG00000152093,ENSG00000225819
chr2	129199556	129199661	2:129199556-129199661	ENSG00000286058,ENSG00000286026,ENSG00000225449,ENSG00000204460,ENSG00000238277
chr2	129203292	129203690	2:129203292-129203690	ENSG00000226915,ENSG00000230548,ENSG00000284171,ENSG00000283940,ENSG00000249997,ENSG00000232990,ENSG00000230496,ENSG00000236211,ENSG00000231954,ENSG00000237722,ENSG00000236595,ENSG00000230756,ENSG00000227632,ENSG00000223760,ENSG00000252223,ENSG00000224087,ENSG00000248313,ENSG00000231240,ENSG00000286058,ENSG00000180178,ENSG00000231147,ENSG00000217289,ENSG00000250207,ENSG00000286026,ENSG00000284619,ENSG00000222014,ENSG00000225449,ENSG00000234559,ENSG00000214100,ENSG00000204460,ENSG00000238277,ENSG00000284003,ENSG00000231777,ENSG00000235080,ENSG00000184761,ENSG00000152093,ENSG00000225819
chr2	129234170	129234303	2:129234170-129234303	ENSG00000180178,ENSG00000231147,ENSG00000217289,ENSG00000250207,ENSG00000284619,ENSG00000222014,ENSG00000204460,ENSG00000238277
chr2	129296937	129297037	2:129296937-129297037	ENSG00000231147,ENSG00000222014,ENSG00000234559,ENSG00000204460,ENSG00000238277
chr2	129347948	129348196	2:129347948-129348196	ENSG00000226915,ENSG00000236211,ENSG00000231954,ENSG00000237722,ENSG00000252223,ENSG00000224087,ENSG00000231240,ENSG00000286058,ENSG00000180178,ENSG00000231147,ENSG00000217289,ENSG00000250207,ENSG00000286026,ENSG00000284619,ENSG00000222014,ENSG00000225449,ENSG00000234559,ENSG00000237574,ENSG00000214100,ENSG00000204460,ENSG00000238277,ENSG00000231431,ENSG00000184761,ENSG00000152093,ENSG00000225819
chr2	129483473	129483746	2:129483473-129483746	ENSG00000236211,ENSG00000231954,ENSG00000237722,ENSG00000236595,ENSG00000228471,ENSG00000196604,ENSG00000248313,ENSG00000231240,ENSG00000286058,ENSG00000180178,ENSG00000231147,ENSG00000217289,ENSG00000250207,ENSG00000286026,ENSG00000284619,ENSG00000222014,ENSG00000225449,ENSG00000234559,ENSG00000237574,ENSG00000214100,ENSG00000233428,ENSG00000251757,ENSG00000277668,ENSG00000184761,ENSG00000152093,ENSG00000225819
chr2	129491373	129491533	2:129491373-129491533	ENSG00000233428,ENSG00000231431
chr2	129605766	129606006	2:129605766-129606006	ENSG00000228471,ENSG00000196604,ENSG00000231147,ENSG00000217289,ENSG00000250207,ENSG00000284619,ENSG00000234559,ENSG00000184761,ENSG00000225341,ENSG00000152093,ENSG00000225819
chr2	129606651	129606798	2:129606651-129606798	ENSG00000196604,ENSG00000231147,ENSG00000217289,ENSG00000250207,ENSG00000284619,ENSG00000234559,ENSG00000225341
chr2	129758920	129759237	2:129758920-129759237	ENSG00000271435,ENSG00000226915,ENSG00000230548,ENSG00000284171,ENSG00000283940,ENSG00000249997,ENSG00000232990,ENSG00000230496,ENSG00000236595,ENSG00000213225,ENSG00000152076,ENSG00000223760,ENSG00000196604,ENSG00000286058,ENSG00000180178,ENSG00000231147,ENSG00000217289,ENSG00000250207,ENSG00000286026,ENSG00000284619,ENSG00000222014,ENSG00000225449,ENSG00000234559,ENSG00000237574,ENSG00000214100,ENSG00000204460,ENSG00000234576,ENSG00000234939,ENSG00000188219,ENSG00000285819,ENSG00000184761,ENSG00000152093,ENSG00000225819
chr2	129812056	129812429	2:129812056-129812429	ENSG00000271435,ENSG00000226915,ENSG00000233550,ENSG00000248136,ENSG00000234934,ENSG00000230548,ENSG00000284171,ENSG00000283940,ENSG00000249997,ENSG00000232990,ENSG00000230496,ENSG00000236211,ENSG00000231954,ENSG00000237722,ENSG00000236595,ENSG00000234398,ENSG00000213225,ENSG00000230756,ENSG00000227632,ENSG00000152086,ENSG00000152076,ENSG00000223760,ENSG00000252223,ENSG00000224087,ENSG00000196604,ENSG00000231240,ENSG00000286058,ENSG00000180178,ENSG00000231147,ENSG00000217289,ENSG00000250207,ENSG00000286026,ENSG00000284619,ENSG00000222014,ENSG00000225449,ENSG00000234559,ENSG00000237574,ENSG00000214100,ENSG00000238277,ENSG00000227275,ENSG00000233285,ENSG00000283303,ENSG00000233087,ENSG00000251757,ENSG00000277668,ENSG00000184761,ENSG00000152093,ENSG00000274711,ENSG00000225819
chr2	129877375	129877735	2:129877375-129877735	ENSG00000231240,ENSG00000217289,ENSG00000250207,ENSG00000286026,ENSG00000284619,ENSG00000222014,ENSG00000225449,ENSG00000234559,ENSG00000237574,ENSG00000214100,ENSG00000286957,ENSG00000229536,ENSG00000183292
chr2	129877826	129878230	2:129877826-129878230	ENSG00000286026,ENSG00000234559,ENSG00000237574,ENSG00000214100,ENSG00000286957,ENSG00000229536,ENSG00000183292
chr2	130181363	130182433	2:130181363-130182433	ENSG00000224352,ENSG00000271435,ENSG00000226915,ENSG00000233550,ENSG00000248136,ENSG00000234934,ENSG00000230548,ENSG00000284171,ENSG00000283940,ENSG00000249997,ENSG00000232990,ENSG00000230496,ENSG00000236211,ENSG00000231954,ENSG00000237722,ENSG00000236595,ENSG00000234398,ENSG00000213225,ENSG00000230756,ENSG00000227632,ENSG00000152086,ENSG00000152082,ENSG00000136699,ENSG00000152076,ENSG00000223760,ENSG00000228471,ENSG00000196604,ENSG00000248313,ENSG00000286026
chr2	130341882	130343258	2:130341882-130343258	ENSG00000136718,ENSG00000136710,ENSG00000224352,ENSG00000271435,ENSG00000226915,ENSG00000233550,ENSG00000248136,ENSG00000234934,ENSG00000230548,ENSG00000284171,ENSG00000283940,ENSG00000249997,ENSG00000232990,ENSG00000230496,ENSG00000236211,ENSG00000231954,ENSG00000237722,ENSG00000236595,ENSG00000234398,ENSG00000213225,ENSG00000230756,ENSG00000227632,ENSG00000152086,ENSG00000152082,ENSG00000136699,ENSG00000152076,ENSG00000252223,ENSG00000224087,ENSG00000196604,ENSG00000217289,ENSG00000250207,ENSG00000284619,ENSG00000251757,ENSG00000183292,ENSG00000225341
chr2	130352363	130352531	2:130352363-130352531	ENSG00000072135,ENSG00000136718,ENSG00000136710,ENSG00000282944,ENSG00000214081,ENSG00000183292
chr2	130355261	130356697	2:130355261-130356697	ENSG00000230646,ENSG00000178162,ENSG00000072135,ENSG00000136718,ENSG00000136710,ENSG00000224352,ENSG00000271435,ENSG00000226915,ENSG00000233550,ENSG00000248136,ENSG00000234934,ENSG00000230548,ENSG00000284171,ENSG00000283940,ENSG00000249997,ENSG00000232990,ENSG00000230496,ENSG00000236211,ENSG00000231954,ENSG00000237722,ENSG00000236595,ENSG00000234398,ENSG00000213225,ENSG00000230756,ENSG00000227632,ENSG00000152086,ENSG00000152076,ENSG00000223760,ENSG00000196604,ENSG00000277668,ENSG00000136698,ENSG00000232408,ENSG00000183292,ENSG00000196834,ENSG00000239402
chr2	130371748	130372960	2:130371748-130372960	ENSG00000230646,ENSG00000178162,ENSG00000072135,ENSG00000136718,ENSG00000136710,ENSG00000224352,ENSG00000271435,ENSG00000226915,ENSG00000233550,ENSG00000248136,ENSG00000234934,ENSG00000230548,ENSG00000284171,ENSG00000283940,ENSG00000249997,ENSG00000232990,ENSG00000230496,ENSG00000236211,ENSG00000231954,ENSG00000237722,ENSG00000236595,ENSG00000234398,ENSG00000213225,ENSG00000230756,ENSG00000227632,ENSG00000152086,ENSG00000152076,ENSG00000223760,ENSG00000252223,ENSG00000224087,ENSG00000228471,ENSG00000282944,ENSG00000214081,ENSG00000251757,ENSG00000136698
chr2	130376529	130376779	2:130376529-130376779	ENSG00000072135,ENSG00000224352,ENSG00000271435,ENSG00000226915,ENSG00000233550,ENSG00000248136,ENSG00000234934,ENSG00000230548,ENSG00000284171,ENSG00000283940,ENSG00000249997,ENSG00000232990,ENSG00000230496,ENSG00000236211,ENSG00000231954,ENSG00000237722,ENSG00000236595,ENSG00000213225,ENSG00000230756,ENSG00000227632,ENSG00000252223,ENSG00000224087,ENSG00000286026,ENSG00000136698,ENSG00000232408,ENSG00000196834,ENSG00000239402
chr2	130376856	130377186	2:130376856-130377186	ENSG00000072135,ENSG00000271435,ENSG00000136698,ENSG00000232408,ENSG00000196834,ENSG00000239402
chr2	130385584	130386179	2:130385584-130386179	ENSG00000230646,ENSG00000178162,ENSG00000072135,ENSG00000224352,ENSG00000271435,ENSG00000226915,ENSG00000233550,ENSG00000248136,ENSG00000234934,ENSG00000230548,ENSG00000284171,ENSG00000283940,ENSG00000249997,ENSG00000232990,ENSG00000230496,ENSG00000236211,ENSG00000231954,ENSG00000237722,ENSG00000236595,ENSG00000234398,ENSG00000213225,ENSG00000230756,ENSG00000227632,ENSG00000152086,ENSG00000152076,ENSG00000223760,ENSG00000231240,ENSG00000231147,ENSG00000286026,ENSG00000222014,ENSG00000222038,ENSG00000183292,ENSG00000274711,ENSG00000251973,ENSG00000196834,ENSG00000239402
chr2	130387066	130387266	2:130387066-130387266	ENSG00000271435,ENSG00000226915,ENSG00000230548,ENSG00000284171,ENSG00000283940,ENSG00000249997,ENSG00000232990,ENSG00000230496,ENSG00000234398,ENSG00000213225,ENSG00000230756,ENSG00000152086,ENSG00000222038,ENSG00000183292,ENSG00000251973,ENSG00000196834
chr2	130387864	130388134	2:130387864-130388134	ENSG00000230646,ENSG00000178162,ENSG00000072135,ENSG00000224352,ENSG00000271435,ENSG00000226915,ENSG00000233550,ENSG00000248136,ENSG00000234934,ENSG00000230548,ENSG00000284171,ENSG00000283940,ENSG00000249997,ENSG00000232990,ENSG00000230496,ENSG00000236211,ENSG00000231954,ENSG00000237722,ENSG00000236595,ENSG00000234398,ENSG00000213225,ENSG00000230756,ENSG00000227632,ENSG00000152086,ENSG00000152076,ENSG00000223760,ENSG00000231240,ENSG00000231147,ENSG00000222038,ENSG00000183292,ENSG00000274711,ENSG00000251973,ENSG00000196834,ENSG00000239402
chr2	130390316	130392132	2:130390316-130392132	ENSG00000230646,ENSG00000178162,ENSG00000224352,ENSG00000271435,ENSG00000226915,ENSG00000233550,ENSG00000248136,ENSG00000234934,ENSG00000230548,ENSG00000284171,ENSG00000283940,ENSG00000249997,ENSG00000232990,ENSG00000230496,ENSG00000236211,ENSG00000231954,ENSG00000237722,ENSG00000236595,ENSG00000234398,ENSG00000213225,ENSG00000230756,ENSG00000227632,ENSG00000152086,ENSG00000152076,ENSG00000223760,ENSG00000196604,ENSG00000237910,ENSG00000234480,ENSG00000236590,ENSG00000227661,ENSG00000283865,ENSG00000284003,ENSG00000222038,ENSG00000277668,ENSG00000136698,ENSG00000232408,ENSG00000251973,ENSG00000196834
chr2	130396546	130396681	2:130396546-130396681	ENSG00000271435,ENSG00000226915,ENSG00000230548,ENSG00000284171,ENSG00000283940,ENSG00000249997,ENSG00000232990,ENSG00000230496,ENSG00000236595,ENSG00000234398,ENSG00000230756,ENSG00000152086,ENSG00000196604,ENSG00000223349,ENSG00000240253,ENSG00000232408
chr2	130427714	130427908	2:130427714-130427908	ENSG00000230646,ENSG00000178162,ENSG00000224352,ENSG00000271435,ENSG00000233550,ENSG00000248136,ENSG00000234934,ENSG00000230548,ENSG00000284171,ENSG00000283940,ENSG00000249997,ENSG00000232990,ENSG00000230496,ENSG00000236595,ENSG00000213225,ENSG00000230756,ENSG00000152076,ENSG00000231240,ENSG00000180178,ENSG00000231147,ENSG00000163046,ENSG00000251956,ENSG00000283303,ENSG00000233087,ENSG00000223349,ENSG00000240253,ENSG00000196834
chr2	130727596	130727832	2:130727596-130727832	ENSG00000230756,ENSG00000228471,ENSG00000281516,ENSG00000281159,ENSG00000233221,ENSG00000232503,ENSG00000178171,ENSG00000229797,ENSG00000173302,ENSG00000223349,ENSG00000240253,ENSG00000251757,ENSG00000222038,ENSG00000277668,ENSG00000232408
chr2	130797539	130798416	2:130797539-130798416	ENSG00000230548,ENSG00000284171,ENSG00000283940,ENSG00000249997,ENSG00000232990,ENSG00000230496,ENSG00000236211,ENSG00000231954,ENSG00000237722,ENSG00000223631,ENSG00000276460,ENSG00000226831,ENSG00000234576,ENSG00000234939,ENSG00000237910,ENSG00000234480,ENSG00000236590,ENSG00000227661,ENSG00000283865,ENSG00000284003,ENSG00000231777,ENSG00000235080,ENSG00000227275,ENSG00000233285,ENSG00000224425,ENSG00000284706,ENSG00000227817,ENSG00000284604,ENSG00000236516,ENSG00000231431,ENSG00000212199,ENSG00000248796,ENSG00000236956,ENSG00000225448,ENSG00000284479,ENSG00000281516,ENSG00000281159,ENSG00000136002,ENSG00000233221,ENSG00000232503,ENSG00000178171,ENSG00000229797,ENSG00000223349,ENSG00000240253,ENSG00000277668,ENSG00000232408,ENSG00000184761,ENSG00000152093,ENSG00000274711,ENSG00000225819
chr2	130985532	130985643	2:130985532-130985643	ENSG00000252223,ENSG00000224087,ENSG00000226831,ENSG00000234576,ENSG00000234939,ENSG00000237910,ENSG00000234480,ENSG00000236590,ENSG00000227661,ENSG00000283865,ENSG00000231777,ENSG00000235080,ENSG00000227275,ENSG00000233285,ENSG00000283303,ENSG00000233087,ENSG00000224425,ENSG00000284604,ENSG00000236516,ENSG00000231431,ENSG00000212199,ENSG00000188219,ENSG00000248796,ENSG00000285819,ENSG00000236956,ENSG00000225448,ENSG00000284479,ENSG00000281516,ENSG00000281159,ENSG00000136002,ENSG00000233221,ENSG00000232503,ENSG00000178171,ENSG00000229797,ENSG00000251973
chr2	131092921	131093981	2:131092921-131093981	ENSG00000252223,ENSG00000224087,ENSG00000196604,ENSG00000286208,ENSG00000075886,ENSG00000217950,ENSG00000223631,ENSG00000276460,ENSG00000234576,ENSG00000234939,ENSG00000284003,ENSG00000231777,ENSG00000235080,ENSG00000227275,ENSG00000233285,ENSG00000283303,ENSG00000233087,ENSG00000224425,ENSG00000284706,ENSG00000227817,ENSG00000284604,ENSG00000236516,ENSG00000212199,ENSG00000188219,ENSG00000248796,ENSG00000285819,ENSG00000236956,ENSG00000225448,ENSG00000230450,ENSG00000115762,ENSG00000152102,ENSG00000284479,ENSG00000281516,ENSG00000281159,ENSG00000136002,ENSG00000233221,ENSG00000178171,ENSG00000229797,ENSG00000184761,ENSG00000152093,ENSG00000225819
chr2	131104549	131105954	2:131104549-131105954	ENSG00000228471,ENSG00000283303,ENSG00000233087,ENSG00000224425,ENSG00000284604,ENSG00000236516,ENSG00000212199,ENSG00000248796,ENSG00000285819,ENSG00000230450,ENSG00000115762,ENSG00000152102,ENSG00000284479,ENSG00000136002
chr2	131106206	131106689	2:131106206-131106689	ENSG00000228471,ENSG00000224425,ENSG00000284604,ENSG00000236516,ENSG00000248796,ENSG00000230450,ENSG00000115762,ENSG00000152102,ENSG00000284479,ENSG00000136002
chr2	131146350	131146550	2:131146350-131146550	ENSG00000252223,ENSG00000224087,ENSG00000228471,ENSG00000239108,ENSG00000232760,ENSG00000273073,ENSG00000232742,ENSG00000217950,ENSG00000214077,ENSG00000284659,ENSG00000223631,ENSG00000276460,ENSG00000226831,ENSG00000234576,ENSG00000234939,ENSG00000237910,ENSG00000234480,ENSG00000236590,ENSG00000227661,ENSG00000283865,ENSG00000284003,ENSG00000231777,ENSG00000235080,ENSG00000227275,ENSG00000233285,ENSG00000283303,ENSG00000233087,ENSG00000224425,ENSG00000284706,ENSG00000227817,ENSG00000284604,ENSG00000236516,ENSG00000231431,ENSG00000212199,ENSG00000188219,ENSG00000248796,ENSG00000285819,ENSG00000236956,ENSG00000225448,ENSG00000230450,ENSG00000284479,ENSG00000281516,ENSG00000281159,ENSG00000136002,ENSG00000251757
chr2	131154114	131154257	2:131154114-131154257	ENSG00000228471,ENSG00000286058,ENSG00000239108,ENSG00000227745,ENSG00000273073,ENSG00000232742,ENSG00000217950,ENSG00000214077,ENSG00000284659,ENSG00000223631,ENSG00000276460,ENSG00000226831,ENSG00000234576,ENSG00000234939,ENSG00000237910,ENSG00000234480,ENSG00000236590,ENSG00000227661,ENSG00000283865,ENSG00000284003,ENSG00000231777,ENSG00000235080,ENSG00000227275,ENSG00000233285,ENSG00000283303,ENSG00000233087,ENSG00000224425,ENSG00000284706,ENSG00000227817,ENSG00000284604,ENSG00000236516,ENSG00000231431,ENSG00000212199,ENSG00000188219,ENSG00000248796,ENSG00000285819,ENSG00000236956,ENSG00000225448,ENSG00000230450,ENSG00000284479,ENSG00000225341,ENSG00000196834
chr2	131492099	131493368	2:131492099-131493368	ENSG00000230756,ENSG00000244337,ENSG00000251956,ENSG00000204434,ENSG00000286208,ENSG00000224679,ENSG00000163040,ENSG00000152117,ENSG00000284149,ENSG00000075886,ENSG00000173272,ENSG00000273073,ENSG00000232742,ENSG00000217950,ENSG00000214077,ENSG00000284659,ENSG00000223631,ENSG00000276460,ENSG00000226831,ENSG00000234576,ENSG00000234939,ENSG00000237910,ENSG00000234480,ENSG00000236590,ENSG00000227661,ENSG00000283865,ENSG00000284003,ENSG00000231777,ENSG00000235080,ENSG00000227275,ENSG00000233285,ENSG00000283303,ENSG00000233087,ENSG00000224425,ENSG00000227817,ENSG00000284604,ENSG00000236516,ENSG00000188219,ENSG00000248796
chr2	131527795	131527932	2:131527795-131527932	ENSG00000270930,ENSG00000224559,ENSG00000251956,ENSG00000204434,ENSG00000286208,ENSG00000224679,ENSG00000163040,ENSG00000152117,ENSG00000284149,ENSG00000075886,ENSG00000173272,ENSG00000273073,ENSG00000232742,ENSG00000217950,ENSG00000214077,ENSG00000284659,ENSG00000223631,ENSG00000276460,ENSG00000226831,ENSG00000234576,ENSG00000234939,ENSG00000237910,ENSG00000234480,ENSG00000236590,ENSG00000227661,ENSG00000283865,ENSG00000284003,ENSG00000231777,ENSG00000235080,ENSG00000227275,ENSG00000233285,ENSG00000283303,ENSG00000233087,ENSG00000224425,ENSG00000231431,ENSG00000212199,ENSG00000188219,ENSG00000285819
chr2	131668940	131669202	2:131668940-131669202	ENSG00000239108,ENSG00000227745,ENSG00000235615,ENSG00000232760,ENSG00000229203,ENSG00000274353,ENSG00000287071,ENSG00000213222,ENSG00000197927,ENSG00000288031,ENSG00000287151,ENSG00000270930,ENSG00000224559,ENSG00000251956,ENSG00000204434,ENSG00000286208,ENSG00000224679,ENSG00000273073,ENSG00000232742,ENSG00000214077,ENSG00000284659,ENSG00000223631,ENSG00000276460,ENSG00000226831,ENSG00000234576,ENSG00000234939,ENSG00000237910,ENSG00000234480,ENSG00000236590,ENSG00000227661,ENSG00000283865,ENSG00000284003,ENSG00000231777,ENSG00000235080,ENSG00000227275,ENSG00000233285,ENSG00000283303,ENSG00000233087,ENSG00000224425,ENSG00000227817,ENSG00000284604,ENSG00000236516,ENSG00000136698
chr2	131674001	131674268	2:131674001-131674268	ENSG00000239108,ENSG00000163046,ENSG00000227745,ENSG00000225594,ENSG00000271179,ENSG00000226886,ENSG00000287414,ENSG00000236485,ENSG00000235615,ENSG00000244337,ENSG00000232760,ENSG00000229203,ENSG00000274353,ENSG00000186825,ENSG00000287071,ENSG00000213222,ENSG00000197927,ENSG00000288031,ENSG00000287151,ENSG00000270930,ENSG00000224559,ENSG00000251956,ENSG00000204434,ENSG00000286208,ENSG00000224679,ENSG00000075886,ENSG00000273073,ENSG00000232742,ENSG00000217950,ENSG00000214077,ENSG00000284659,ENSG00000223631,ENSG00000276460,ENSG00000226831,ENSG00000234576,ENSG00000234939,ENSG00000237910,ENSG00000234480,ENSG00000236590,ENSG00000227661,ENSG00000283865,ENSG00000284003,ENSG00000231777,ENSG00000235080,ENSG00000227275,ENSG00000233285,ENSG00000283303,ENSG00000233087,ENSG00000224425,ENSG00000227817,ENSG00000284604,ENSG00000236516,ENSG00000231431,ENSG00000212199,ENSG00000188219,ENSG00000248796,ENSG00000285819
chr2	131682229	131682748	2:131682229-131682748	ENSG00000239108,ENSG00000227745,ENSG00000225594,ENSG00000271179,ENSG00000226886,ENSG00000232760,ENSG00000229203,ENSG00000274353,ENSG00000287071,ENSG00000213222,ENSG00000197927,ENSG00000288031,ENSG00000287151,ENSG00000270930,ENSG00000224559,ENSG00000251956,ENSG00000204434,ENSG00000286208,ENSG00000224679,ENSG00000217950,ENSG00000214077,ENSG00000284659,ENSG00000223631,ENSG00000276460,ENSG00000226831,ENSG00000234576,ENSG00000234939,ENSG00000237910,ENSG00000234480,ENSG00000236590,ENSG00000227661,ENSG00000283865,ENSG00000284003,ENSG00000231777,ENSG00000235080,ENSG00000227275,ENSG00000233285,ENSG00000283303,ENSG00000233087,ENSG00000284604,ENSG00000236516,ENSG00000212199,ENSG00000248796,ENSG00000236956
chr2	131801886	131802083	2:131801886-131802083	ENSG00000227745,ENSG00000225594,ENSG00000271179,ENSG00000226886,ENSG00000287414,ENSG00000244337,ENSG00000232760,ENSG00000229203,ENSG00000274353,ENSG00000186825,ENSG00000287071,ENSG00000213222,ENSG00000197927,ENSG00000288031,ENSG00000270930,ENSG00000224559,ENSG00000251956,ENSG00000204434,ENSG00000286208,ENSG00000075886,ENSG00000273073,ENSG00000232742,ENSG00000217950,ENSG00000214077,ENSG00000284659,ENSG00000223631,ENSG00000276460,ENSG00000226831,ENSG00000234576,ENSG00000234939,ENSG00000237910,ENSG00000234480,ENSG00000236590,ENSG00000227661,ENSG00000283865,ENSG00000284003,ENSG00000231777,ENSG00000235080,ENSG00000227275,ENSG00000233285,ENSG00000283303,ENSG00000233087,ENSG00000227817,ENSG00000230450
chr2	132304647	132304969	2:132304647-132304969	ENSG00000200718,ENSG00000232349,ENSG00000252705,ENSG00000018607,ENSG00000230803,ENSG00000233786,ENSG00000221288,ENSG00000202174,ENSG00000163046,ENSG00000227745,ENSG00000287414,ENSG00000236485,ENSG00000284604,ENSG00000236516,ENSG00000231431,ENSG00000188219
chr2	132347402	132347592	2:132347402-132347592	ENSG00000248313,ENSG00000286058,ENSG00000232349,ENSG00000183840,ENSG00000252705,ENSG00000230992,ENSG00000286833,ENSG00000272769,ENSG00000233786,ENSG00000221288,ENSG00000202174,ENSG00000239108,ENSG00000163046,ENSG00000227745,ENSG00000225594,ENSG00000287414,ENSG00000235615,ENSG00000244337,ENSG00000229203,ENSG00000217950
chr2	132384510	132384807	2:132384510-132384807	ENSG00000228721,ENSG00000200718,ENSG00000232349,ENSG00000183840,ENSG00000252705,ENSG00000230992,ENSG00000286833,ENSG00000272769,ENSG00000230803,ENSG00000233786,ENSG00000221288,ENSG00000202174,ENSG00000239108,ENSG00000163046,ENSG00000227745,ENSG00000225594,ENSG00000271179,ENSG00000226886,ENSG00000287414,ENSG00000236485,ENSG00000235615,ENSG00000244337,ENSG00000232760,ENSG00000229203,ENSG00000204434,ENSG00000217950,ENSG00000226831,ENSG00000234576,ENSG00000234939,ENSG00000237910,ENSG00000234480,ENSG00000236590,ENSG00000227661,ENSG00000283865,ENSG00000284003,ENSG00000231777,ENSG00000235080,ENSG00000227275,ENSG00000233285,ENSG00000283303,ENSG00000233087,ENSG00000224425,ENSG00000227817,ENSG00000284604,ENSG00000236516,ENSG00000285819,ENSG00000223349,ENSG00000240253,ENSG00000222038,ENSG00000136698
chr2	132570652	132570849	2:132570652-132570849	ENSG00000233729,ENSG00000228721,ENSG00000286068,ENSG00000230065,ENSG00000150551,ENSG00000200718,ENSG00000232349,ENSG00000183840,ENSG00000252705,ENSG00000233786,ENSG00000221288,ENSG00000202174,ENSG00000227745,ENSG00000271179,ENSG00000226886,ENSG00000287414,ENSG00000236485
chr2	132577754	132578028	2:132577754-132578028	ENSG00000223430,ENSG00000232474,ENSG00000222068,ENSG00000252688,ENSG00000279512,ENSG00000233729,ENSG00000228721,ENSG00000286068,ENSG00000176771,ENSG00000230065,ENSG00000150551,ENSG00000200718,ENSG00000232349,ENSG00000183840,ENSG00000252705,ENSG00000230803,ENSG00000233786,ENSG00000221288,ENSG00000202174,ENSG00000239108,ENSG00000163046,ENSG00000227745,ENSG00000225594,ENSG00000271179,ENSG00000226886,ENSG00000287414,ENSG00000236485,ENSG00000235615,ENSG00000244337,ENSG00000232760,ENSG00000229203,ENSG00000274353,ENSG00000213222,ENSG00000197927,ENSG00000224559,ENSG00000251956,ENSG00000204434,ENSG00000286208,ENSG00000217950,ENSG00000214077,ENSG00000226831,ENSG00000237910,ENSG00000234480,ENSG00000236590,ENSG00000227661,ENSG00000283865,ENSG00000284003,ENSG00000231777,ENSG00000235080,ENSG00000227275,ENSG00000233285,ENSG00000283303,ENSG00000233087,ENSG00000224425,ENSG00000227817,ENSG00000284604,ENSG00000236516,ENSG00000231431,ENSG00000212199,ENSG00000188219,ENSG00000248796,ENSG00000285819,ENSG00000236956,ENSG00000251757,ENSG00000184761,ENSG00000152093,ENSG00000225819,ENSG00000196834
chr2	132611010	132611174	2:132611010-132611174	ENSG00000233729,ENSG00000228721,ENSG00000286068,ENSG00000230065,ENSG00000150551,ENSG00000200718,ENSG00000232349,ENSG00000183840,ENSG00000221288,ENSG00000202174,ENSG00000239108,ENSG00000163046,ENSG00000227745,ENSG00000271179,ENSG00000226886,ENSG00000236485,ENSG00000237910,ENSG00000234480,ENSG00000236590,ENSG00000227661,ENSG00000283865,ENSG00000227275,ENSG00000233285,ENSG00000231431
chr2	132623545	132623693	2:132623545-132623693	ENSG00000233729,ENSG00000228721,ENSG00000286068,ENSG00000230065,ENSG00000150551,ENSG00000200718,ENSG00000232349,ENSG00000183840,ENSG00000233786,ENSG00000221288,ENSG00000239108,ENSG00000271179,ENSG00000226886,ENSG00000236485,ENSG00000244337,ENSG00000251757,ENSG00000222038
chr2	132646008	132646201	2:132646008-132646201	ENSG00000232474,ENSG00000222068,ENSG00000233729,ENSG00000228721,ENSG00000286068,ENSG00000176771,ENSG00000230065,ENSG00000150551,ENSG00000200718,ENSG00000232349,ENSG00000183840,ENSG00000233786,ENSG00000221288,ENSG00000202174,ENSG00000239108,ENSG00000163046,ENSG00000225594,ENSG00000271179,ENSG00000226886,ENSG00000287414,ENSG00000236485,ENSG00000235615,ENSG00000244337,ENSG00000232760,ENSG00000229203,ENSG00000234576,ENSG00000234939,ENSG00000237910,ENSG00000234480,ENSG00000236590,ENSG00000227661,ENSG00000283865,ENSG00000231777,ENSG00000235080,ENSG00000227275,ENSG00000233285,ENSG00000212199,ENSG00000285819
chr2	132804151	132804341	2:132804151-132804341	ENSG00000232474,ENSG00000222068,ENSG00000252688,ENSG00000233729,ENSG00000228721,ENSG00000286068,ENSG00000176771,ENSG00000230065,ENSG00000150551,ENSG00000200718,ENSG00000232349,ENSG00000233786,ENSG00000221288,ENSG00000202174,ENSG00000163046,ENSG00000227745,ENSG00000225594,ENSG00000271179,ENSG00000226886,ENSG00000287414,ENSG00000236485,ENSG00000244337,ENSG00000232760,ENSG00000229203,ENSG00000227817,ENSG00000284604,ENSG00000236516,ENSG00000212199,ENSG00000188219,ENSG00000222038,ENSG00000251973
chr2	133130686	133130844	2:133130686-133130844	ENSG00000223430,ENSG00000232474,ENSG00000222068,ENSG00000252688,ENSG00000279512,ENSG00000233729,ENSG00000228721,ENSG00000286068,ENSG00000150551,ENSG00000200718,ENSG00000232349,ENSG00000233786,ENSG00000221288,ENSG00000202174,ENSG00000239108,ENSG00000163046,ENSG00000227745,ENSG00000271179,ENSG00000226886,ENSG00000287414,ENSG00000236485,ENSG00000235615,ENSG00000244337,ENSG00000232760,ENSG00000229203,ENSG00000287071,ENSG00000204434,ENSG00000212199,ENSG00000285819
chr2	133247666	133247985	2:133247666-133247985	ENSG00000223430,ENSG00000232474,ENSG00000222068,ENSG00000252688,ENSG00000226953,ENSG00000279512,ENSG00000233729,ENSG00000228721,ENSG00000286068,ENSG00000176771,ENSG00000150551,ENSG00000200718,ENSG00000232349,ENSG00000233786,ENSG00000221288,ENSG00000202174,ENSG00000163046,ENSG00000227745,ENSG00000225594,ENSG00000271179,ENSG00000226886,ENSG00000287414,ENSG00000236485,ENSG00000235615,ENSG00000244337,ENSG00000232760,ENSG00000229203,ENSG00000231777,ENSG00000235080,ENSG00000227275,ENSG00000233285
chr2	133265255	133265365	2:133265255-133265365	ENSG00000232474,ENSG00000222068,ENSG00000252688,ENSG00000226953
chr2	133265442	133265572	2:133265442-133265572	ENSG00000232474,ENSG00000222068,ENSG00000252688,ENSG00000226953
chr2	133265787	133265899	2:133265787-133265899	ENSG00000223430,ENSG00000232474,ENSG00000222068,ENSG00000252688,ENSG00000226953
chr2	133580925	133581032	2:133580925-133581032	ENSG00000200708,ENSG00000223430,ENSG00000232474,ENSG00000222068,ENSG00000252688,ENSG00000176771,ENSG00000227745
chr2	133602650	133602893	2:133602650-133602893	ENSG00000200708,ENSG00000223430,ENSG00000232474,ENSG00000222068,ENSG00000176771,ENSG00000225594,ENSG00000236485
chr2	133633115	133633252	2:133633115-133633252	ENSG00000223430,ENSG00000232474,ENSG00000222068,ENSG00000252688,ENSG00000176771,ENSG00000236485,ENSG00000284003
chr2	133635176	133635378	2:133635176-133635378	ENSG00000223430,ENSG00000232474,ENSG00000222068,ENSG00000252688,ENSG00000176771,ENSG00000227745,ENSG00000271179,ENSG00000236485,ENSG00000235615,ENSG00000283303,ENSG00000233087,ENSG00000231431
chr2	133641561	133641840	2:133641561-133641840	ENSG00000223430,ENSG00000232474,ENSG00000222068,ENSG00000252688,ENSG00000233729,ENSG00000228721,ENSG00000176771,ENSG00000221288,ENSG00000239108,ENSG00000225594,ENSG00000226886,ENSG00000287414,ENSG00000236485,ENSG00000232760,ENSG00000231431
chr2	133642878	133642981	2:133642878-133642981	ENSG00000223430,ENSG00000232474,ENSG00000222068,ENSG00000252688,ENSG00000176771,ENSG00000225594,ENSG00000236485,ENSG00000231431
chr2	133968587	133968823	2:133968587-133968823	-
chr2	133977520	133977665	2:133977520-133977665	ENSG00000287414
chr2	134021974	134022079	2:134021974-134022079	ENSG00000286697
chr2	134098372	134098545	2:134098372-134098545	-
chr2	134108218	134108477	2:134108218-134108477	-
chr2	134118350	134118812	2:134118350-134118812	ENSG00000263813,ENSG00000152127,ENSG00000287071
chr2	134119526	134120463	2:134119526-134120463	ENSG00000263813,ENSG00000152127,ENSG00000287071
chr2	134120772	134121595	2:134120772-134121595	ENSG00000263813,ENSG00000152127
chr2	134137262	134137651	2:134137262-134137651	ENSG00000263813
chr2	134155246	134155367	2:134155246-134155367	-
chr2	134206101	134206367	2:134206101-134206367	ENSG00000152127
chr2	134206706	134206964	2:134206706-134206964	ENSG00000152127
chr2	134207723	134207830	2:134207723-134207830	-
chr2	134208899	134209127	2:134208899-134209127	ENSG00000263813,ENSG00000152127,ENSG00000287071
chr2	134218954	134219952	2:134218954-134219952	ENSG00000222921,ENSG00000236485
chr2	134220645	134220839	2:134220645-134220839	ENSG00000222921
chr2	134228639	134228792	2:134228639-134228792	ENSG00000222921
chr2	134233447	134233619	2:134233447-134233619	ENSG00000222921
chr2	134245483	134245629	2:134245483-134245629	ENSG00000152127
chr2	134252239	134252343	2:134252239-134252343	ENSG00000152127
chr2	134253919	134254174	2:134253919-134254174	ENSG00000152127
chr2	134261951	134262098	2:134261951-134262098	-
chr2	134294685	134295061	2:134294685-134295061	ENSG00000208308,ENSG00000232474,ENSG00000222068,ENSG00000271179
chr2	134296409	134296521	2:134296409-134296521	-
chr2	134302751	134302873	2:134302751-134302873	-
chr2	134314372	134314541	2:134314372-134314541	ENSG00000234060
chr2	134314645	134314806	2:134314645-134314806	ENSG00000234060
chr2	134324947	134325264	2:134324947-134325264	ENSG00000234060
chr2	134328774	134328950	2:134328774-134328950	ENSG00000234060
chr2	134337051	134337230	2:134337051-134337230	-
chr2	134337802	134337952	2:134337802-134337952	ENSG00000234060
chr2	134338258	134338534	2:134338258-134338534	ENSG00000234060
chr2	134338759	134338907	2:134338759-134338907	-
chr2	134402555	134402655	2:134402555-134402655	-
chr2	134450955	134451105	2:134450955-134451105	ENSG00000152128
chr2	134712875	134712975	2:134712875-134712975	ENSG00000263783,ENSG00000153086,ENSG00000287463,ENSG00000152128
chr2	134718216	134718378	2:134718216-134718378	ENSG00000263783,ENSG00000153086,ENSG00000228098,ENSG00000287463,ENSG00000152128
chr2	134736526	134736744	2:134736526-134736744	ENSG00000263783,ENSG00000153086,ENSG00000228098,ENSG00000234682
chr2	134738580	134738787	2:134738580-134738787	ENSG00000263783,ENSG00000153086,ENSG00000228098,ENSG00000234682
chr2	134739737	134740291	2:134739737-134740291	ENSG00000208308,ENSG00000263783,ENSG00000153086,ENSG00000228098,ENSG00000234682,ENSG00000287463,ENSG00000152128
chr2	134758793	134758993	2:134758793-134758993	ENSG00000263783,ENSG00000153086,ENSG00000228098,ENSG00000234682
chr2	134782801	134783036	2:134782801-134783036	ENSG00000263783,ENSG00000153086,ENSG00000228098,ENSG00000234682
chr2	134783946	134784427	2:134783946-134784427	ENSG00000263783,ENSG00000153086,ENSG00000228098,ENSG00000234682
chr2	134912498	134912657	2:134912498-134912657	ENSG00000082258,ENSG00000224043
chr2	134917634	134917876	2:134917634-134917876	ENSG00000082258,ENSG00000224043
chr2	134917994	134919457	2:134917994-134919457	ENSG00000208308,ENSG00000082258,ENSG00000263783,ENSG00000153086,ENSG00000224043
chr2	134943661	134943825	2:134943661-134943825	ENSG00000208308,ENSG00000082258
chr2	135004379	135004493	2:135004379-135004493	ENSG00000208308,ENSG00000176601
chr2	135052111	135052809	2:135052111-135052809	ENSG00000208308,ENSG00000115839,ENSG00000176601
chr2	135530185	135530290	2:135530185-135530290	ENSG00000048991,ENSG00000235651,ENSG00000121988
chr2	135530408	135532174	2:135530408-135532174	ENSG00000048991,ENSG00000235651,ENSG00000121988,ENSG00000208308
chr2	135667146	135667357	2:135667146-135667357	ENSG00000200664,ENSG00000207654,ENSG00000201308,ENSG00000048991,ENSG00000235651,ENSG00000208308
chr2	135675900	135676317	2:135675900-135676317	ENSG00000207654,ENSG00000201308,ENSG00000048991,ENSG00000235651,ENSG00000208308
chr2	135741364	135742749	2:135741364-135742749	ENSG00000226806,ENSG00000200664,ENSG00000144224,ENSG00000235651,ENSG00000208308
chr2	135840760	135840892	2:135840760-135840892	ENSG00000076003,ENSG00000226806,ENSG00000200664,ENSG00000115850
chr2	135875700	135876828	2:135875700-135876828	ENSG00000214070,ENSG00000076003,ENSG00000226806,ENSG00000200664
chr2	135890979	135891134	2:135890979-135891134	ENSG00000229568,ENSG00000214070,ENSG00000076003,ENSG00000226806,ENSG00000200664
chr2	135972967	135973067	2:135972967-135973067	ENSG00000115866
chr2	135984890	135986150	2:135984890-135986150	ENSG00000231890,ENSG00000115866
chr2	136000526	136000670	2:136000526-136000670	ENSG00000231890
chr2	136008196	136008693	2:136008196-136008693	ENSG00000231890,ENSG00000115866
chr2	136014189	136014318	2:136014189-136014318	ENSG00000231890
chr2	136025639	136025797	2:136025639-136025797	ENSG00000237262
chr2	136098558	136098759	2:136098558-136098759	ENSG00000237262
chr2	136106730	136106920	2:136106730-136106920	ENSG00000237262
chr2	136113304	136113532	2:136113304-136113532	ENSG00000121966,ENSG00000237262
chr2	136114496	136114680	2:136114496-136114680	ENSG00000121966,ENSG00000237262
chr2	136116109	136116411	2:136116109-136116411	ENSG00000121966,ENSG00000237262
chr2	136116768	136117049	2:136116768-136117049	ENSG00000121966
chr2	136117160	136117486	2:136117160-136117486	ENSG00000121966
chr2	136117694	136117798	2:136117694-136117798	ENSG00000121966
chr2	136117977	136118392	2:136117977-136118392	ENSG00000121966,ENSG00000237262
chr2	136118445	136118549	2:136118445-136118549	ENSG00000121966,ENSG00000237262
chr2	136119127	136119579	2:136119127-136119579	ENSG00000121966,ENSG00000237262,ENSG00000115866
chr2	136122828	136123038	2:136122828-136123038	ENSG00000121966,ENSG00000237262
chr2	136132178	136132645	2:136132178-136132645	ENSG00000229568,ENSG00000121966,ENSG00000237262
chr2	136135922	136136750	2:136135922-136136750	ENSG00000229568,ENSG00000237262
chr2	136205004	136205411	2:136205004-136205411	ENSG00000227347
chr2	136205662	136205995	2:136205662-136205995	ENSG00000212425,ENSG00000229568,ENSG00000279024,ENSG00000227347,ENSG00000237262,ENSG00000200664
chr2	136207463	136207862	2:136207463-136207862	ENSG00000227347
chr2	136210247	136210402	2:136210247-136210402	ENSG00000227347
chr2	136210481	136210748	2:136210481-136210748	ENSG00000227347
chr2	136214358	136214559	2:136214358-136214559	ENSG00000227347
chr2	136238632	136239334	2:136238632-136239334	ENSG00000229568,ENSG00000279024,ENSG00000237262
chr2	136246318	136246504	2:136246318-136246504	ENSG00000229568,ENSG00000279024
chr2	136253490	136253981	2:136253490-136253981	ENSG00000222394,ENSG00000212425,ENSG00000144229,ENSG00000229568,ENSG00000279024,ENSG00000237262,ENSG00000226806,ENSG00000200664
chr2	136255607	136256064	2:136255607-136256064	ENSG00000229568
chr2	136325163	136325353	2:136325163-136325353	ENSG00000229568,ENSG00000230037
chr2	136393599	136393792	2:136393599-136393792	ENSG00000222394,ENSG00000212425,ENSG00000229568,ENSG00000251976,ENSG00000115866,ENSG00000226806,ENSG00000200664
chr2	136423580	136423809	2:136423580-136423809	ENSG00000222394,ENSG00000144229,ENSG00000229568
chr2	137178903	137179105	2:137178903-137179105	ENSG00000206901,ENSG00000222394,ENSG00000212425,ENSG00000144229,ENSG00000229568
chr2	137921143	137921422	2:137921143-137921422	ENSG00000277306,ENSG00000223921,ENSG00000231567,ENSG00000227149,ENSG00000224028,ENSG00000240977,ENSG00000223554,ENSG00000228374,ENSG00000235232,ENSG00000206901,ENSG00000229131,ENSG00000226939,ENSG00000286778,ENSG00000287147,ENSG00000232992,ENSG00000229104,ENSG00000222826,ENSG00000144227,ENSG00000237772,ENSG00000260059,ENSG00000241772,ENSG00000232915,ENSG00000237939,ENSG00000234645,ENSG00000233045,ENSG00000224231,ENSG00000222394,ENSG00000212425,ENSG00000144229
chr2	137921630	137921810	2:137921630-137921810	ENSG00000277306,ENSG00000223921,ENSG00000231567,ENSG00000227149,ENSG00000224028,ENSG00000240977,ENSG00000223554,ENSG00000228374,ENSG00000235232,ENSG00000206901,ENSG00000229131,ENSG00000226939,ENSG00000286778,ENSG00000287147,ENSG00000232992,ENSG00000229104,ENSG00000222826,ENSG00000144227,ENSG00000232915,ENSG00000237939,ENSG00000234645,ENSG00000233045,ENSG00000224231,ENSG00000222394,ENSG00000212425
chr2	137921925	137922071	2:137921925-137922071	ENSG00000277306,ENSG00000223921,ENSG00000231567,ENSG00000227149,ENSG00000224028,ENSG00000240977,ENSG00000223554,ENSG00000228374,ENSG00000235232,ENSG00000206901,ENSG00000229131,ENSG00000226939,ENSG00000286778,ENSG00000287147,ENSG00000232992,ENSG00000229104,ENSG00000222826,ENSG00000144227,ENSG00000232915,ENSG00000237939,ENSG00000234645,ENSG00000233045,ENSG00000222394,ENSG00000212425
chr2	137922250	137922391	2:137922250-137922391	ENSG00000277306,ENSG00000223921,ENSG00000231567,ENSG00000227149,ENSG00000224028,ENSG00000240977,ENSG00000223554,ENSG00000228374,ENSG00000235232,ENSG00000206901,ENSG00000229131,ENSG00000226939,ENSG00000286778,ENSG00000287147,ENSG00000232992,ENSG00000229104,ENSG00000222826,ENSG00000144227,ENSG00000232915,ENSG00000237939,ENSG00000234645,ENSG00000233045,ENSG00000224231,ENSG00000222394,ENSG00000212425
chr2	137924120	137924294	2:137924120-137924294	ENSG00000277306,ENSG00000223921,ENSG00000231567,ENSG00000227149,ENSG00000224028,ENSG00000240977,ENSG00000223554,ENSG00000228374,ENSG00000235232,ENSG00000206901,ENSG00000229131,ENSG00000226939,ENSG00000286778,ENSG00000287147,ENSG00000232992,ENSG00000229104,ENSG00000222826,ENSG00000144227,ENSG00000237772,ENSG00000260059,ENSG00000232915,ENSG00000237939,ENSG00000234645,ENSG00000233045,ENSG00000224231,ENSG00000222394,ENSG00000212425
chr2	137947446	137947583	2:137947446-137947583	ENSG00000286778,ENSG00000144227,ENSG00000237939,ENSG00000234645,ENSG00000233045
chr2	137947827	137948012	2:137947827-137948012	ENSG00000227149,ENSG00000206901,ENSG00000229131,ENSG00000226939,ENSG00000286778,ENSG00000287147,ENSG00000229104,ENSG00000222826,ENSG00000144227,ENSG00000232915,ENSG00000237939,ENSG00000234645,ENSG00000233045,ENSG00000212425
chr2	137956812	137956936	2:137956812-137956936	ENSG00000150540
chr2	137960319	137960479	2:137960319-137960479	ENSG00000150540
chr2	137963814	137964820	2:137963814-137964820	ENSG00000234645,ENSG00000150540
chr2	137968820	137969712	2:137968820-137969712	ENSG00000277306,ENSG00000150540
chr2	137980505	137980748	2:137980505-137980748	ENSG00000227149,ENSG00000224028,ENSG00000240977,ENSG00000223554,ENSG00000235232,ENSG00000206901,ENSG00000229131,ENSG00000226939,ENSG00000286778,ENSG00000232992,ENSG00000229104,ENSG00000237939,ENSG00000234645,ENSG00000233045,ENSG00000212425
chr2	137981331	137981575	2:137981331-137981575	ENSG00000277306,ENSG00000223921,ENSG00000231567,ENSG00000227149,ENSG00000224028,ENSG00000240977,ENSG00000223554,ENSG00000235232,ENSG00000206901,ENSG00000229131,ENSG00000226939,ENSG00000286778,ENSG00000287147,ENSG00000232992,ENSG00000229104,ENSG00000232915,ENSG00000237939,ENSG00000234645,ENSG00000233045,ENSG00000222394,ENSG00000212425
chr2	137981987	137982099	2:137981987-137982099	ENSG00000227149,ENSG00000240977,ENSG00000223554,ENSG00000229104,ENSG00000234645,ENSG00000233045
chr2	138028496	138028876	2:138028496-138028876	ENSG00000277306,ENSG00000223921,ENSG00000231567,ENSG00000227149,ENSG00000224028,ENSG00000240977,ENSG00000223554,ENSG00000228374,ENSG00000235232,ENSG00000206901,ENSG00000229131,ENSG00000226939,ENSG00000286778,ENSG00000287147,ENSG00000232992,ENSG00000229104,ENSG00000222826,ENSG00000144227,ENSG00000237772,ENSG00000260059,ENSG00000232915,ENSG00000237939,ENSG00000234645,ENSG00000233045,ENSG00000224231,ENSG00000222394,ENSG00000212425
chr2	138090496	138090615	2:138090496-138090615	ENSG00000277306,ENSG00000223921,ENSG00000231567,ENSG00000227149,ENSG00000224028,ENSG00000240977,ENSG00000223554,ENSG00000235232,ENSG00000206901,ENSG00000229131,ENSG00000226939,ENSG00000286778,ENSG00000287147,ENSG00000232992,ENSG00000229104,ENSG00000222826,ENSG00000232915,ENSG00000237939,ENSG00000234645,ENSG00000233045,ENSG00000224231,ENSG00000222394,ENSG00000212425
chr2	138475292	138475429	2:138475292-138475429	ENSG00000238065,ENSG00000283506,ENSG00000277306,ENSG00000227149,ENSG00000224028,ENSG00000240977,ENSG00000223554,ENSG00000228374,ENSG00000235232,ENSG00000206901,ENSG00000229131,ENSG00000226939,ENSG00000286778,ENSG00000232992,ENSG00000229104,ENSG00000144227,ENSG00000237772,ENSG00000260059,ENSG00000241772,ENSG00000230569,ENSG00000232915,ENSG00000237939,ENSG00000234645,ENSG00000222394
chr2	138475510	138475648	2:138475510-138475648	ENSG00000277306,ENSG00000224028,ENSG00000240977,ENSG00000223554,ENSG00000228374,ENSG00000235232,ENSG00000206901,ENSG00000229131,ENSG00000226939,ENSG00000286778,ENSG00000237772,ENSG00000260059,ENSG00000241772,ENSG00000230569,ENSG00000232915,ENSG00000237939,ENSG00000234645
chr2	138499810	138499949	2:138499810-138499949	ENSG00000236440,ENSG00000240977,ENSG00000228374,ENSG00000235232,ENSG00000229131,ENSG00000226939,ENSG00000286778,ENSG00000237772,ENSG00000260059,ENSG00000241772,ENSG00000144228,ENSG00000228043,ENSG00000232915,ENSG00000237939
chr2	138501211	138502380	2:138501211-138502380	ENSG00000238065,ENSG00000236440,ENSG00000283506,ENSG00000277306,ENSG00000223921,ENSG00000231567,ENSG00000227149,ENSG00000224028,ENSG00000240977,ENSG00000223554,ENSG00000228374,ENSG00000235232,ENSG00000206901,ENSG00000229131,ENSG00000226939,ENSG00000286778,ENSG00000287147,ENSG00000232992,ENSG00000229104,ENSG00000144227,ENSG00000237772,ENSG00000260059,ENSG00000241772,ENSG00000144228,ENSG00000228043,ENSG00000232915,ENSG00000237939,ENSG00000234645,ENSG00000233045,ENSG00000222394,ENSG00000212425
chr2	138503142	138503370	2:138503142-138503370	ENSG00000240977,ENSG00000228374,ENSG00000229131,ENSG00000237772,ENSG00000260059,ENSG00000241772,ENSG00000144228,ENSG00000228043,ENSG00000232915,ENSG00000233045
chr2	138504904	138505134	2:138504904-138505134	ENSG00000227149,ENSG00000240977,ENSG00000228374,ENSG00000206901,ENSG00000229131,ENSG00000286778,ENSG00000237772,ENSG00000260059,ENSG00000241772,ENSG00000144228,ENSG00000228043,ENSG00000232915
chr2	138689822	138690020	2:138689822-138690020	ENSG00000201892,ENSG00000238065,ENSG00000236440,ENSG00000283506,ENSG00000277306,ENSG00000223921,ENSG00000231567,ENSG00000227149,ENSG00000224028,ENSG00000240977,ENSG00000223554,ENSG00000228374,ENSG00000235232,ENSG00000206901,ENSG00000229131,ENSG00000226939,ENSG00000286778,ENSG00000287147,ENSG00000232992,ENSG00000229104,ENSG00000222826,ENSG00000144227,ENSG00000237772,ENSG00000260059,ENSG00000241772,ENSG00000232915,ENSG00000237939,ENSG00000234645,ENSG00000233045,ENSG00000222394
chr2	138722429	138722534	2:138722429-138722534	ENSG00000233329,ENSG00000252015,ENSG00000238065,ENSG00000236440,ENSG00000283506,ENSG00000277306,ENSG00000223921,ENSG00000231567,ENSG00000227149,ENSG00000224028,ENSG00000240977,ENSG00000223554,ENSG00000228374,ENSG00000235232,ENSG00000206901,ENSG00000229131,ENSG00000226939,ENSG00000286778,ENSG00000287147,ENSG00000232992,ENSG00000229104,ENSG00000222826,ENSG00000144227,ENSG00000237772,ENSG00000260059,ENSG00000241772,ENSG00000232915,ENSG00000237939,ENSG00000234645,ENSG00000233045,ENSG00000222394,ENSG00000212425
chr2	138814689	138814791	2:138814689-138814791	ENSG00000233329,ENSG00000252015,ENSG00000201892,ENSG00000238065,ENSG00000236440,ENSG00000283506,ENSG00000277306,ENSG00000168702,ENSG00000223921,ENSG00000231567,ENSG00000227149,ENSG00000224028,ENSG00000240977,ENSG00000223554,ENSG00000228374,ENSG00000235232,ENSG00000206901,ENSG00000229131,ENSG00000226939,ENSG00000286778,ENSG00000287147,ENSG00000232992,ENSG00000229104,ENSG00000222826,ENSG00000144227,ENSG00000237772,ENSG00000260059,ENSG00000241772,ENSG00000232915,ENSG00000237939,ENSG00000234645,ENSG00000233045,ENSG00000222394,ENSG00000212425
chr2	142480185	142480290	2:142480185-142480290	ENSG00000228134,ENSG00000244125,ENSG00000233329,ENSG00000252015,ENSG00000201892,ENSG00000238065,ENSG00000236440,ENSG00000283506,ENSG00000277306,ENSG00000168702,ENSG00000223921,ENSG00000231567,ENSG00000227149,ENSG00000224028,ENSG00000240977
chr2	142586899	142587064	2:142586899-142587064	ENSG00000228134,ENSG00000244125,ENSG00000233329,ENSG00000252015,ENSG00000201892,ENSG00000238065,ENSG00000236440,ENSG00000283506,ENSG00000277306,ENSG00000168702,ENSG00000223921,ENSG00000231567,ENSG00000227149,ENSG00000224028
chr2	142695473	142695658	2:142695473-142695658	ENSG00000270390,ENSG00000228134,ENSG00000244125,ENSG00000233329,ENSG00000252015,ENSG00000201892,ENSG00000238065,ENSG00000236440,ENSG00000283506,ENSG00000277306,ENSG00000168702,ENSG00000227149
chr2	142787053	142787168	2:142787053-142787168	ENSG00000270390,ENSG00000228134,ENSG00000244125,ENSG00000233329,ENSG00000252015,ENSG00000201892,ENSG00000238065,ENSG00000236440,ENSG00000283506,ENSG00000168702
chr2	142791472	142791654	2:142791472-142791654	ENSG00000270390,ENSG00000228134,ENSG00000244125,ENSG00000233329,ENSG00000252015,ENSG00000201892,ENSG00000238065,ENSG00000236440,ENSG00000283506,ENSG00000168702
chr2	142840537	142840733	2:142840537-142840733	ENSG00000270390,ENSG00000229781,ENSG00000244125,ENSG00000233329,ENSG00000252015,ENSG00000201892,ENSG00000238065,ENSG00000236440,ENSG00000168702
chr2	142865954	142866235	2:142865954-142866235	ENSG00000270390,ENSG00000115919,ENSG00000229781,ENSG00000244125,ENSG00000233329,ENSG00000252015,ENSG00000201892,ENSG00000238065,ENSG00000236440,ENSG00000283506,ENSG00000168702
chr2	142866288	142866470	2:142866288-142866470	ENSG00000270390,ENSG00000115919,ENSG00000229781,ENSG00000233329,ENSG00000252015,ENSG00000201892
chr2	142868171	142868718	2:142868171-142868718	ENSG00000270390,ENSG00000115919,ENSG00000229781,ENSG00000228134,ENSG00000244125,ENSG00000233329,ENSG00000252015,ENSG00000201892,ENSG00000238065,ENSG00000236440,ENSG00000283506,ENSG00000168702
chr2	142873445	142873615	2:142873445-142873615	ENSG00000270390,ENSG00000115919,ENSG00000229781
chr2	142874247	142874772	2:142874247-142874772	ENSG00000270390,ENSG00000115919,ENSG00000229781,ENSG00000244125,ENSG00000233329,ENSG00000201892,ENSG00000283506,ENSG00000168702
chr2	142877452	142877717	2:142877452-142877717	ENSG00000270390,ENSG00000115919,ENSG00000201892
chr2	142878186	142878451	2:142878186-142878451	ENSG00000270390,ENSG00000115919
chr2	142989424	142989550	2:142989424-142989550	ENSG00000270390,ENSG00000244125,ENSG00000233329,ENSG00000252015,ENSG00000201892,ENSG00000238065,ENSG00000236440,ENSG00000168702
chr2	142989911	142990049	2:142989911-142990049	ENSG00000270390,ENSG00000244125,ENSG00000252015,ENSG00000201892,ENSG00000168702
chr2	143026716	143027062	2:143026716-143027062	ENSG00000236356,ENSG00000257284,ENSG00000231766,ENSG00000284167,ENSG00000225476,ENSG00000227557,ENSG00000236300,ENSG00000232772,ENSG00000224852,ENSG00000270390,ENSG00000244125,ENSG00000233329,ENSG00000252015,ENSG00000201892,ENSG00000238065,ENSG00000236440,ENSG00000283506,ENSG00000168702
chr2	143030164	143030441	2:143030164-143030441	ENSG00000257284,ENSG00000231766,ENSG00000284167,ENSG00000225476,ENSG00000227557,ENSG00000236300,ENSG00000232772,ENSG00000224852,ENSG00000226839,ENSG00000224288,ENSG00000270390,ENSG00000244125,ENSG00000233329,ENSG00000252015,ENSG00000201892,ENSG00000238065,ENSG00000236440,ENSG00000283506,ENSG00000168702
chr2	143034412	143034607	2:143034412-143034607	ENSG00000231766,ENSG00000284167,ENSG00000225476,ENSG00000227557,ENSG00000236300,ENSG00000232772,ENSG00000224852,ENSG00000270390,ENSG00000244125,ENSG00000233329,ENSG00000238065
chr2	143068591	143068869	2:143068591-143068869	ENSG00000231766,ENSG00000284167,ENSG00000225476,ENSG00000227557,ENSG00000236300,ENSG00000232772,ENSG00000224852,ENSG00000226839,ENSG00000224288,ENSG00000244125,ENSG00000233329,ENSG00000238065
chr2	143070768	143071008	2:143070768-143071008	ENSG00000231766,ENSG00000284167,ENSG00000225476,ENSG00000227557,ENSG00000236300,ENSG00000232772,ENSG00000224852,ENSG00000226839,ENSG00000224288,ENSG00000233329,ENSG00000238065,ENSG00000236440,ENSG00000283506
chr2	143083734	143084003	2:143083734-143084003	ENSG00000231766,ENSG00000284167,ENSG00000225476,ENSG00000227557,ENSG00000236300,ENSG00000232772,ENSG00000224852,ENSG00000226839,ENSG00000224288,ENSG00000075884,ENSG00000244125,ENSG00000201892,ENSG00000238065,ENSG00000236440
chr2	143128714	143129452	2:143128714-143129452	ENSG00000257284,ENSG00000231766,ENSG00000284167,ENSG00000225476,ENSG00000227557,ENSG00000236300,ENSG00000232772,ENSG00000224852,ENSG00000226839,ENSG00000224288,ENSG00000075884
chr2	143132496	143132600	2:143132496-143132600	ENSG00000257284,ENSG00000231766,ENSG00000284167,ENSG00000225476,ENSG00000227557,ENSG00000236300,ENSG00000232772,ENSG00000224852,ENSG00000075884
chr2	143141313	143141668	2:143141313-143141668	ENSG00000257284,ENSG00000231766,ENSG00000284167,ENSG00000225476,ENSG00000227557,ENSG00000236300,ENSG00000232772,ENSG00000224852,ENSG00000075884
chr2	143150403	143150647	2:143150403-143150647	ENSG00000257284,ENSG00000231766,ENSG00000284167,ENSG00000225476,ENSG00000227557,ENSG00000236300,ENSG00000232772,ENSG00000224852,ENSG00000252015,ENSG00000236440
chr2	143152766	143152948	2:143152766-143152948	ENSG00000257284,ENSG00000231766,ENSG00000284167,ENSG00000225476,ENSG00000227557,ENSG00000236300,ENSG00000232772,ENSG00000224852
chr2	143159009	143159120	2:143159009-143159120	ENSG00000257284,ENSG00000231766,ENSG00000284167
chr2	143262084	143262283	2:143262084-143262283	ENSG00000231758,ENSG00000257284,ENSG00000231766,ENSG00000284167,ENSG00000225476,ENSG00000227557,ENSG00000236300,ENSG00000232772,ENSG00000224852
chr2	143477841	143477962	2:143477841-143477962	ENSG00000231758,ENSG00000283994,ENSG00000228655
chr2	143513234	143513345	2:143513234-143513345	ENSG00000231758,ENSG00000283994,ENSG00000075884
chr2	143586936	143587040	2:143586936-143587040	ENSG00000236356,ENSG00000231758,ENSG00000283994,ENSG00000228655
chr2	143705148	143705326	2:143705148-143705326	ENSG00000200287,ENSG00000236356,ENSG00000257226,ENSG00000257277,ENSG00000231758,ENSG00000283994,ENSG00000075884
chr2	143754855	143754967	2:143754855-143754967	ENSG00000200287,ENSG00000236356,ENSG00000257226,ENSG00000257277,ENSG00000231758
chr2	143936974	143937140	2:143936974-143937140	ENSG00000232377,ENSG00000200287,ENSG00000236356
chr2	144138030	144138437	2:144138030-144138437	ENSG00000200287,ENSG00000236356,ENSG00000257226,ENSG00000231758
chr2	144140936	144141193	2:144140936-144141193	ENSG00000121964,ENSG00000200287
chr2	144143507	144144216	2:144143507-144144216	ENSG00000121964,ENSG00000200287
chr2	144152892	144153136	2:144152892-144153136	ENSG00000121964,ENSG00000200287
chr2	144191051	144191236	2:144191051-144191236	-
chr2	144191290	144191459	2:144191290-144191459	-
chr2	144198190	144198464	2:144198190-144198464	-
chr2	144237918	144238530	2:144237918-144238530	ENSG00000121964
chr2	144270524	144270646	2:144270524-144270646	-
chr2	144320645	144320786	2:144320645-144320786	ENSG00000121964
chr2	144331945	144333042	2:144331945-144333042	ENSG00000235435,ENSG00000121964,ENSG00000200287
chr2	144372329	144372610	2:144372329-144372610	-
chr2	144372905	144373084	2:144372905-144373084	-
chr2	144374428	144374531	2:144374428-144374531	-
chr2	144376610	144376777	2:144376610-144376777	-
chr2	144378037	144378142	2:144378037-144378142	-
chr2	144379913	144380287	2:144379913-144380287	-
chr2	144382890	144383220	2:144382890-144383220	-
chr2	144412900	144413000	2:144412900-144413000	-
chr2	144414299	144414909	2:144414299-144414909	ENSG00000169554
chr2	144422497	144422659	2:144422497-144422659	-
chr2	144426340	144426789	2:144426340-144426789	ENSG00000283118,ENSG00000169554
chr2	144426984	144427106	2:144426984-144427106	-
chr2	144429771	144430032	2:144429771-144430032	ENSG00000169554
chr2	144430817	144431073	2:144430817-144431073	ENSG00000283118,ENSG00000169554
chr2	144441262	144441470	2:144441262-144441470	ENSG00000283118
chr2	144456670	144457050	2:144456670-144457050	ENSG00000283118,ENSG00000169554
chr2	144460086	144460264	2:144460086-144460264	ENSG00000169554
chr2	144461445	144461545	2:144461445-144461545	-
chr2	144493160	144493287	2:144493160-144493287	ENSG00000279166
chr2	144496195	144496304	2:144496195-144496304	ENSG00000279166
chr2	144505550	144505741	2:144505550-144505741	ENSG00000279166
chr2	144507670	144507868	2:144507670-144507868	ENSG00000275372,ENSG00000238057,ENSG00000279166,ENSG00000169554
chr2	144508014	144508153	2:144508014-144508153	-
chr2	144508268	144508483	2:144508268-144508483	ENSG00000275372,ENSG00000238057,ENSG00000279166,ENSG00000169554
chr2	144508652	144508775	2:144508652-144508775	-
chr2	144509702	144509836	2:144509702-144509836	-
chr2	144510443	144510727	2:144510443-144510727	ENSG00000275372,ENSG00000238057,ENSG00000169554
chr2	144513088	144513357	2:144513088-144513357	ENSG00000275372,ENSG00000238057,ENSG00000169554
chr2	144513665	144514042	2:144513665-144514042	ENSG00000275372,ENSG00000238057,ENSG00000169554
chr2	144514713	144515129	2:144514713-144515129	ENSG00000275372,ENSG00000238057,ENSG00000169554
chr2	144515620	144516638	2:144515620-144516638	ENSG00000232606,ENSG00000287115,ENSG00000277444,ENSG00000273537,ENSG00000275372,ENSG00000238057,ENSG00000169554
chr2	144516697	144517831	2:144516697-144517831	ENSG00000232606,ENSG00000287115,ENSG00000277444,ENSG00000273537,ENSG00000275372,ENSG00000238057,ENSG00000169554
chr2	144518986	144519452	2:144518986-144519452	ENSG00000232606,ENSG00000287115,ENSG00000277444,ENSG00000273537,ENSG00000275372,ENSG00000238057,ENSG00000169554
chr2	144519959	144521450	2:144519959-144521450	ENSG00000232606,ENSG00000287115,ENSG00000277444,ENSG00000273537,ENSG00000275372,ENSG00000238057,ENSG00000169554
chr2	144523345	144523637	2:144523345-144523637	ENSG00000232606,ENSG00000287115,ENSG00000277444,ENSG00000273537,ENSG00000275372,ENSG00000238057,ENSG00000169554
chr2	144523736	144524773	2:144523736-144524773	ENSG00000232606,ENSG00000287115,ENSG00000277444,ENSG00000273537,ENSG00000275372,ENSG00000238057,ENSG00000169554
chr2	144529953	144530128	2:144529953-144530128	ENSG00000232606,ENSG00000287115,ENSG00000277444,ENSG00000273537
chr2	144539628	144539729	2:144539628-144539729	-
chr2	144547116	144547303	2:144547116-144547303	-
chr2	144605262	144605738	2:144605262-144605738	ENSG00000235352
chr2	144606684	144607338	2:144606684-144607338	-
chr2	144607581	144608303	2:144607581-144608303	ENSG00000268580,ENSG00000235352
chr2	144608334	144608463	2:144608334-144608463	-
chr2	144611179	144611322	2:144611179-144611322	-
chr2	144625892	144626043	2:144625892-144626043	-
chr2	144638382	144638522	2:144638382-144638522	-
chr2	144654631	144654742	2:144654631-144654742	-
chr2	144659759	144660100	2:144659759-144660100	ENSG00000226674
chr2	144660700	144661527	2:144660700-144661527	ENSG00000226674
chr2	144663310	144663592	2:144663310-144663592	ENSG00000226674
chr2	144671758	144672335	2:144671758-144672335	ENSG00000226674
chr2	144682347	144682452	2:144682347-144682452	-
chr2	144683481	144683586	2:144683481-144683586	-
chr2	144686609	144687321	2:144686609-144687321	ENSG00000235352,ENSG00000234940,ENSG00000226674
chr2	144693111	144693567	2:144693111-144693567	ENSG00000268580,ENSG00000235352,ENSG00000234940,ENSG00000226674
chr2	144701240	144701814	2:144701240-144701814	ENSG00000235352,ENSG00000276706,ENSG00000234940
chr2	144702129	144702371	2:144702129-144702371	ENSG00000235352,ENSG00000276706,ENSG00000234940,ENSG00000226674
chr2	144703885	144704235	2:144703885-144704235	ENSG00000235352,ENSG00000276706,ENSG00000234940,ENSG00000226674
chr2	144825459	144826013	2:144825459-144826013	ENSG00000268580,ENSG00000235352
chr2	144828419	144828575	2:144828419-144828575	ENSG00000268580,ENSG00000235352
chr2	144833162	144833326	2:144833162-144833326	ENSG00000268580,ENSG00000235352
chr2	144935806	144935938	2:144935806-144935938	ENSG00000268580
chr2	144938526	144938667	2:144938526-144938667	ENSG00000268580
chr2	144999186	144999299	2:144999186-144999299	-
chr2	145158147	145158258	2:145158147-145158258	ENSG00000214064,ENSG00000235435
chr2	145158469	145158569	2:145158469-145158569	ENSG00000214064,ENSG00000235435
chr2	145189770	145189900	2:145189770-145189900	ENSG00000214064,ENSG00000235435,ENSG00000226674
chr2	145594024	145594191	2:145594024-145594191	ENSG00000230559,ENSG00000251905,ENSG00000226218,ENSG00000286225,ENSG00000225107,ENSG00000235435
chr2	145693069	145693414	2:145693069-145693414	ENSG00000198526,ENSG00000227134,ENSG00000230559,ENSG00000251905,ENSG00000279876,ENSG00000233842,ENSG00000226218,ENSG00000286225,ENSG00000214064,ENSG00000235435
chr2	145743109	145743281	2:145743109-145743281	ENSG00000198526,ENSG00000227134,ENSG00000230559,ENSG00000251905,ENSG00000279876,ENSG00000233842,ENSG00000234119,ENSG00000226218,ENSG00000286225,ENSG00000214064,ENSG00000235435
chr2	145751651	145752140	2:145751651-145752140	ENSG00000198526,ENSG00000227134,ENSG00000230559,ENSG00000251905,ENSG00000279876,ENSG00000233842,ENSG00000234119,ENSG00000226218,ENSG00000286225,ENSG00000214064,ENSG00000235435
chr2	145752508	145752722	2:145752508-145752722	ENSG00000227134,ENSG00000230559,ENSG00000251905,ENSG00000279876,ENSG00000233842,ENSG00000234119,ENSG00000286225,ENSG00000214064,ENSG00000235435
chr2	145845529	145845748	2:145845529-145845748	ENSG00000198526,ENSG00000227134,ENSG00000230559,ENSG00000251905,ENSG00000279876,ENSG00000233842,ENSG00000234119,ENSG00000214064,ENSG00000235435
chr2	147425735	147425939	2:147425735-147425939	ENSG00000224007,ENSG00000212181,ENSG00000281772,ENSG00000223911,ENSG00000212389,ENSG00000229143,ENSG00000202074,ENSG00000207161,ENSG00000207225,ENSG00000287847,ENSG00000227902,ENSG00000231040,ENSG00000271583,ENSG00000198526,ENSG00000227134,ENSG00000230559,ENSG00000251905
chr2	147441278	147441395	2:147441278-147441395	ENSG00000202074,ENSG00000207161,ENSG00000207225,ENSG00000287847,ENSG00000227902,ENSG00000271583,ENSG00000198526,ENSG00000227134
chr2	147511497	147511686	2:147511497-147511686	ENSG00000212181,ENSG00000229143,ENSG00000202074,ENSG00000207161,ENSG00000207225,ENSG00000287847,ENSG00000227902,ENSG00000231040,ENSG00000271583,ENSG00000198526,ENSG00000227134
chr2	147541389	147541571	2:147541389-147541571	ENSG00000212181,ENSG00000202074,ENSG00000207161,ENSG00000207225,ENSG00000287847,ENSG00000227902,ENSG00000231040,ENSG00000271583,ENSG00000198526
chr2	147561200	147561425	2:147561200-147561425	ENSG00000229143,ENSG00000202074,ENSG00000207161,ENSG00000287847,ENSG00000227902,ENSG00000231040,ENSG00000271583,ENSG00000198526,ENSG00000227134
chr2	147629087	147629278	2:147629087-147629278	ENSG00000224007,ENSG00000212181,ENSG00000281772,ENSG00000212389,ENSG00000229143,ENSG00000202074,ENSG00000207161,ENSG00000287847,ENSG00000227902,ENSG00000231040,ENSG00000271583,ENSG00000198526,ENSG00000227134
chr2	147630672	147630777	2:147630672-147630777	ENSG00000224007,ENSG00000229143,ENSG00000287847,ENSG00000227902,ENSG00000231040,ENSG00000271583,ENSG00000198526
chr2	147632241	147632524	2:147632241-147632524	ENSG00000228236,ENSG00000224007,ENSG00000212181,ENSG00000281772,ENSG00000223911,ENSG00000212389,ENSG00000229143,ENSG00000253083,ENSG00000202074,ENSG00000207161,ENSG00000207225,ENSG00000287847,ENSG00000227902,ENSG00000231040,ENSG00000271583,ENSG00000198526,ENSG00000227134,ENSG00000230559
chr2	147636582	147636896	2:147636582-147636896	ENSG00000222126,ENSG00000224007,ENSG00000212181,ENSG00000281772,ENSG00000212389,ENSG00000229143,ENSG00000253083,ENSG00000202074,ENSG00000207161,ENSG00000207225,ENSG00000287847,ENSG00000227902,ENSG00000231040,ENSG00000271583,ENSG00000198526,ENSG00000227134,ENSG00000251905
chr2	147637022	147637255	2:147637022-147637255	ENSG00000229143,ENSG00000207161,ENSG00000287847,ENSG00000227902,ENSG00000231040,ENSG00000271583
chr2	147665184	147665500	2:147665184-147665500	ENSG00000229143,ENSG00000253083,ENSG00000202074,ENSG00000207161,ENSG00000287847,ENSG00000227902,ENSG00000231040,ENSG00000271583,ENSG00000198526,ENSG00000227134
chr2	147689587	147689980	2:147689587-147689980	ENSG00000223604,ENSG00000286335,ENSG00000228236,ENSG00000223962,ENSG00000224007,ENSG00000212181,ENSG00000281772,ENSG00000281469,ENSG00000223911,ENSG00000212389,ENSG00000229143,ENSG00000253083,ENSG00000202074,ENSG00000207161,ENSG00000207225,ENSG00000287847,ENSG00000227902,ENSG00000231040,ENSG00000271583,ENSG00000198526,ENSG00000227134,ENSG00000230559,ENSG00000251905
chr2	147698314	147698451	2:147698314-147698451	ENSG00000224007,ENSG00000212181,ENSG00000281772,ENSG00000223911,ENSG00000212389,ENSG00000229143,ENSG00000253083,ENSG00000202074,ENSG00000207161,ENSG00000207225,ENSG00000287847,ENSG00000227902,ENSG00000231040,ENSG00000271583,ENSG00000198526,ENSG00000227134,ENSG00000230559,ENSG00000251905
chr2	147837950	147838059	2:147837950-147838059	ENSG00000212389,ENSG00000121989,ENSG00000229143
chr2	147843788	147844918	2:147843788-147844918	ENSG00000224007,ENSG00000212181,ENSG00000281772,ENSG00000223911,ENSG00000212389,ENSG00000121989,ENSG00000229143,ENSG00000287847,ENSG00000227902,ENSG00000231040,ENSG00000271583
chr2	147845103	147845434	2:147845103-147845434	ENSG00000223911,ENSG00000212389,ENSG00000121989,ENSG00000229143
chr2	147845762	147845868	2:147845762-147845868	ENSG00000223911,ENSG00000212389,ENSG00000121989,ENSG00000229143
chr2	147914151	147914327	2:147914151-147914327	ENSG00000224007,ENSG00000212181,ENSG00000281772,ENSG00000223911,ENSG00000212389,ENSG00000229143,ENSG00000287847,ENSG00000227902,ENSG00000231040,ENSG00000271583
chr2	147937882	147937990	2:147937882-147937990	ENSG00000212181,ENSG00000281772,ENSG00000115947
chr2	148020275	148021644	2:148020275-148021644	ENSG00000224007,ENSG00000212181,ENSG00000281772,ENSG00000281469,ENSG00000204406,ENSG00000115947
chr2	148509384	148509789	2:148509384-148509789	ENSG00000224007,ENSG00000212181,ENSG00000281772,ENSG00000281469,ENSG00000204406
chr2	148546385	148546556	2:148546385-148546556	ENSG00000228236,ENSG00000231079,ENSG00000223962,ENSG00000222126,ENSG00000232238,ENSG00000224007,ENSG00000212181,ENSG00000281772
chr2	148614185	148614685	2:148614185-148614685	ENSG00000223604,ENSG00000228236,ENSG00000231079,ENSG00000223962,ENSG00000222126,ENSG00000232238,ENSG00000224007,ENSG00000212181,ENSG00000281772,ENSG00000281469
chr2	148614747	148614966	2:148614747-148614966	ENSG00000223962,ENSG00000222126,ENSG00000232238,ENSG00000224007,ENSG00000212181,ENSG00000281772
chr2	148616772	148616872	2:148616772-148616872	ENSG00000223962,ENSG00000222126,ENSG00000232238,ENSG00000212181
chr2	148642801	148643363	2:148642801-148643363	ENSG00000228236,ENSG00000226340,ENSG00000228848,ENSG00000231079,ENSG00000223962,ENSG00000222126,ENSG00000135999,ENSG00000232238,ENSG00000224007,ENSG00000212181,ENSG00000281772,ENSG00000281469
chr2	148644150	148645948	2:148644150-148645948	ENSG00000226340,ENSG00000228848,ENSG00000231079,ENSG00000223962,ENSG00000222126,ENSG00000135999,ENSG00000232238,ENSG00000224007,ENSG00000212181,ENSG00000281772,ENSG00000281469
chr2	148646075	148646324	2:148646075-148646324	ENSG00000231079,ENSG00000223962,ENSG00000222126,ENSG00000135999,ENSG00000224007
chr2	148875088	148875293	2:148875088-148875293	ENSG00000168280,ENSG00000226340,ENSG00000228848,ENSG00000231079,ENSG00000223962,ENSG00000222126
chr2	148881671	148881858	2:148881671-148881858	-
chr2	148927186	148927341	2:148927186-148927341	ENSG00000286167,ENSG00000168280,ENSG00000231079,ENSG00000223962,ENSG00000222126
chr2	148948971	148949205	2:148948971-148949205	ENSG00000228236,ENSG00000286167,ENSG00000168280,ENSG00000231079,ENSG00000223962,ENSG00000222126,ENSG00000212181
chr2	149152583	149152930	2:149152583-149152930	ENSG00000223604,ENSG00000286335,ENSG00000228236,ENSG00000150556
chr2	149330301	149330651	2:149330301-149330651	ENSG00000223604,ENSG00000187123,ENSG00000224337,ENSG00000286335,ENSG00000228236,ENSG00000150556
chr2	149585003	149585115	2:149585003-149585115	ENSG00000231969,ENSG00000168288
chr2	149585251	149585450	2:149585251-149585450	ENSG00000231969,ENSG00000168288
chr2	149587219	149588083	2:149587219-149588083	ENSG00000231969,ENSG00000168288,ENSG00000228236
chr2	149597673	149597849	2:149597673-149597849	ENSG00000224048,ENSG00000232359,ENSG00000207270,ENSG00000231969,ENSG00000168288
```
