## Supplementary material for "Cell type-specific epigenetic regulatory circuitry of coronary artery disease loci": cMac_ATAC_c4_hg38_EnhancerInteractions.bed (part 6 of 10)

```
chr2	149601534	149601714	2:149601534-149601714	ENSG00000224048,ENSG00000232359,ENSG00000236049,ENSG00000207270
chr2	149626927	149627118	2:149626927-149627118	ENSG00000228064,ENSG00000237220,ENSG00000236049,ENSG00000207270,ENSG00000223604,ENSG00000228236
chr2	149627160	149627388	2:149627160-149627388	ENSG00000228064,ENSG00000237220,ENSG00000236049,ENSG00000207270,ENSG00000223604,ENSG00000228236
chr2	149799450	149799550	2:149799450-149799550	-
chr2	149808762	149808999	2:149808762-149808999	ENSG00000228064,ENSG00000224048,ENSG00000237220,ENSG00000236049,ENSG00000231420,ENSG00000230645,ENSG00000286081,ENSG00000223604
chr2	149832365	149832536	2:149832365-149832536	ENSG00000223604
chr2	149858870	149859070	2:149858870-149859070	ENSG00000162947
chr2	149859186	149859654	2:149859186-149859654	ENSG00000162947
chr2	149860430	149860761	2:149860430-149860761	ENSG00000162947
chr2	149861134	149861287	2:149861134-149861287	ENSG00000162947
chr2	149894715	149895113	2:149894715-149895113	ENSG00000237220,ENSG00000236049,ENSG00000231420,ENSG00000230645,ENSG00000286081
chr2	150109032	150109278	2:150109032-150109278	ENSG00000236049,ENSG00000231420,ENSG00000230645,ENSG00000286081
chr2	150109995	150110175	2:150109995-150110175	ENSG00000224048,ENSG00000232359,ENSG00000237220,ENSG00000236049,ENSG00000231420,ENSG00000230645,ENSG00000286081
chr2	150280385	150280538	2:150280385-150280538	ENSG00000231420,ENSG00000230645,ENSG00000286081
chr2	150341158	150341307	2:150341158-150341307	ENSG00000224048,ENSG00000237220,ENSG00000231420,ENSG00000230645,ENSG00000286081
chr2	150358088	150358385	2:150358088-150358385	ENSG00000224048,ENSG00000237220,ENSG00000236049,ENSG00000231420,ENSG00000230645,ENSG00000286081
chr2	150413996	150414107	2:150413996-150414107	ENSG00000224048,ENSG00000232359,ENSG00000237220,ENSG00000236049,ENSG00000231420,ENSG00000230645
chr2	150414194	150414348	2:150414194-150414348	ENSG00000232359,ENSG00000237220,ENSG00000236049
chr2	150462881	150463032	2:150462881-150463032	ENSG00000224048,ENSG00000232359,ENSG00000237220,ENSG00000236049,ENSG00000231420
chr2	150464368	150464585	2:150464368-150464585	ENSG00000224048,ENSG00000232359,ENSG00000237220,ENSG00000236049,ENSG00000231420,ENSG00000230645,ENSG00000286081
chr2	150467060	150467441	2:150467060-150467441	ENSG00000224048,ENSG00000232359,ENSG00000237220,ENSG00000236049,ENSG00000115963,ENSG00000231420,ENSG00000230645,ENSG00000286081
chr2	150472465	150472828	2:150472465-150472828	ENSG00000224048,ENSG00000232359,ENSG00000237220,ENSG00000236049,ENSG00000115963,ENSG00000231420,ENSG00000230645,ENSG00000286081
chr2	150485188	150485530	2:150485188-150485530	ENSG00000224048,ENSG00000232359,ENSG00000237220,ENSG00000236049,ENSG00000115963,ENSG00000286081
chr2	150485969	150486487	2:150485969-150486487	ENSG00000224048,ENSG00000232359,ENSG00000237220,ENSG00000236049,ENSG00000115963,ENSG00000230645,ENSG00000286081
chr2	150487014	150487146	2:150487014-150487146	ENSG00000224048,ENSG00000232359,ENSG00000237220,ENSG00000236049,ENSG00000115963
chr2	150487197	150487326	2:150487197-150487326	ENSG00000232359,ENSG00000236049,ENSG00000115963
chr2	150487569	150487904	2:150487569-150487904	ENSG00000228064,ENSG00000224048,ENSG00000232359,ENSG00000237220,ENSG00000236049,ENSG00000115963,ENSG00000231420,ENSG00000230645,ENSG00000286081
chr2	150911750	150911955	2:150911750-150911955	ENSG00000213201,ENSG00000236885,ENSG00000228064,ENSG00000224048,ENSG00000232359,ENSG00000237220,ENSG00000236049
chr2	150912053	150912245	2:150912053-150912245	ENSG00000213201,ENSG00000236885,ENSG00000228064,ENSG00000224048,ENSG00000232359,ENSG00000237220,ENSG00000236049
chr2	151056986	151057221	2:151056986-151057221	ENSG00000213201,ENSG00000236885,ENSG00000222031,ENSG00000228064,ENSG00000224048,ENSG00000232359,ENSG00000237220,ENSG00000236049
chr2	151238935	151239071	2:151238935-151239071	ENSG00000213201,ENSG00000236885,ENSG00000224048
chr2	151261247	151262030	2:151261247-151262030	ENSG00000080345,ENSG00000242113,ENSG00000123609,ENSG00000184898,ENSG00000213201,ENSG00000236885,ENSG00000224048,ENSG00000232359
chr2	151288286	151288386	2:151288286-151288386	ENSG00000123609
chr2	151289060	151290247	2:151289060-151290247	ENSG00000242113,ENSG00000123609
chr2	151297913	151298222	2:151297913-151298222	ENSG00000242113,ENSG00000123609,ENSG00000213201,ENSG00000236885
chr2	151357481	151357633	2:151357481-151357633	ENSG00000242113,ENSG00000264684,ENSG00000283569,ENSG00000123610
chr2	151363818	151363970	2:151363818-151363970	ENSG00000242113,ENSG00000264684,ENSG00000283569,ENSG00000123610
chr2	151409696	151410411	2:151409696-151410411	ENSG00000080345,ENSG00000242113
chr2	151637286	151637527	2:151637286-151637527	ENSG00000288066,ENSG00000183091
chr2	151637595	151637737	2:151637595-151637737	ENSG00000288066,ENSG00000183091
chr2	151638207	151638351	2:151638207-151638351	ENSG00000288066,ENSG00000183091
chr2	151827741	151827849	2:151827741-151827849	ENSG00000288066,ENSG00000162980
chr2	151828001	151828919	2:151828001-151828919	ENSG00000283228,ENSG00000288066,ENSG00000162980,ENSG00000183091
chr2	151840388	151840623	2:151840388-151840623	ENSG00000283228,ENSG00000288066
chr2	151844294	151844530	2:151844294-151844530	ENSG00000283228,ENSG00000288066
chr2	151879091	151879292	2:151879091-151879292	ENSG00000182389
chr2	151900417	151900731	2:151900417-151900731	-
chr2	151904675	151904775	2:151904675-151904775	-
chr2	151904814	151905140	2:151904814-151905140	ENSG00000182389,ENSG00000288066
chr2	151907704	151907896	2:151907704-151907896	ENSG00000182389
chr2	151915396	151915496	2:151915396-151915496	-
chr2	151917768	151917923	2:151917768-151917923	-
chr2	151918323	151918719	2:151918323-151918719	ENSG00000182389,ENSG00000288066
chr2	151922918	151923183	2:151922918-151923183	ENSG00000182389,ENSG00000288066,ENSG00000183091
chr2	151923298	151923653	2:151923298-151923653	ENSG00000182389,ENSG00000288066,ENSG00000183091
chr2	151947369	151947675	2:151947369-151947675	ENSG00000182389
chr2	151947810	151948069	2:151947810-151948069	ENSG00000182389,ENSG00000288066
chr2	152004630	152005010	2:152004630-152005010	ENSG00000182389,ENSG00000288066,ENSG00000183091
chr2	152005762	152005867	2:152005762-152005867	-
chr2	152025730	152025830	2:152025730-152025830	-
chr2	152025895	152026082	2:152025895-152026082	ENSG00000234272
chr2	152030891	152031254	2:152030891-152031254	ENSG00000234272,ENSG00000225214,ENSG00000183091
chr2	152036999	152037111	2:152036999-152037111	ENSG00000234272,ENSG00000225214,ENSG00000183091
chr2	152038552	152038996	2:152038552-152038996	ENSG00000286207,ENSG00000286234,ENSG00000234272,ENSG00000115145,ENSG00000225214,ENSG00000182389,ENSG00000183091
chr2	152042981	152043201	2:152042981-152043201	ENSG00000234272,ENSG00000225214,ENSG00000182389
chr2	152062718	152062818	2:152062718-152062818	ENSG00000234272,ENSG00000225214
chr2	152089223	152089569	2:152089223-152089569	ENSG00000234272,ENSG00000225214,ENSG00000182389
chr2	152175097	152176448	2:152175097-152176448	ENSG00000196504,ENSG00000286207,ENSG00000286234,ENSG00000234272,ENSG00000115145,ENSG00000225214
chr2	152189985	152190128	2:152189985-152190128	ENSG00000286207,ENSG00000199884
chr2	152200621	152200871	2:152200621-152200871	ENSG00000286207,ENSG00000199884,ENSG00000234272
chr2	152223487	152223602	2:152223487-152223602	ENSG00000286207,ENSG00000199884
chr2	152334921	152335606	2:152334921-152335606	ENSG00000227708,ENSG00000286207,ENSG00000157827,ENSG00000199884
chr2	152336147	152336319	2:152336147-152336319	ENSG00000157827,ENSG00000199884
chr2	152336489	152336862	2:152336489-152336862	ENSG00000157827,ENSG00000199884
chr2	152339619	152339719	2:152339619-152339719	ENSG00000157827
chr2	152388369	152388500	2:152388369-152388500	ENSG00000213197
chr2	152405323	152405486	2:152405323-152405486	ENSG00000199884
chr2	152407296	152407637	2:152407296-152407637	-
chr2	152410423	152410603	2:152410423-152410603	ENSG00000287085
chr2	152411296	152411489	2:152411296-152411489	ENSG00000287085
chr2	152418751	152419002	2:152418751-152419002	ENSG00000224612,ENSG00000234932,ENSG00000287085,ENSG00000199884,ENSG00000234272
chr2	152421063	152421220	2:152421063-152421220	ENSG00000287085
chr2	152421492	152421987	2:152421492-152421987	ENSG00000230251,ENSG00000236917,ENSG00000226338,ENSG00000224612,ENSG00000287085,ENSG00000199884
chr2	152432163	152432650	2:152432163-152432650	ENSG00000226338,ENSG00000287085,ENSG00000199884
chr2	152466795	152467212	2:152466795-152467212	ENSG00000236917,ENSG00000287085,ENSG00000199884
chr2	152468177	152468372	2:152468177-152468372	ENSG00000287085
chr2	152469073	152469579	2:152469073-152469579	ENSG00000236917,ENSG00000287085,ENSG00000199884
chr2	152477866	152477970	2:152477866-152477970	ENSG00000287085
chr2	152486053	152486430	2:152486053-152486430	ENSG00000227708,ENSG00000287085,ENSG00000199884,ENSG00000234272
chr2	152491244	152491458	2:152491244-152491458	-
chr2	152492170	152492341	2:152492170-152492341	-
chr2	152497490	152497769	2:152497490-152497769	-
chr2	152499300	152499461	2:152499300-152499461	-
chr2	152499715	152500346	2:152499715-152500346	ENSG00000238004,ENSG00000224675,ENSG00000230251,ENSG00000144278,ENSG00000236917,ENSG00000227400,ENSG00000242575,ENSG00000214024,ENSG00000227708,ENSG00000226338,ENSG00000224612,ENSG00000214025,ENSG00000226213,ENSG00000234932,ENSG00000286207,ENSG00000287085,ENSG00000199884,ENSG00000234272
chr2	152505569	152505769	2:152505569-152505769	ENSG00000242575,ENSG00000214024
chr2	152525683	152525810	2:152525683-152525810	ENSG00000270776
chr2	152537334	152537569	2:152537334-152537569	ENSG00000236917,ENSG00000270776,ENSG00000199884
chr2	152566811	152567006	2:152566811-152567006	ENSG00000226338,ENSG00000214025
chr2	152568622	152568754	2:152568622-152568754	-
chr2	152573305	152573567	2:152573305-152573567	ENSG00000286207,ENSG00000157827,ENSG00000199884
chr2	152586822	152586922	2:152586822-152586922	-
chr2	152594340	152594785	2:152594340-152594785	ENSG00000236917,ENSG00000224612,ENSG00000226213,ENSG00000234932,ENSG00000286207,ENSG00000199884,ENSG00000234272
chr2	152611718	152612346	2:152611718-152612346	ENSG00000227708,ENSG00000226338,ENSG00000224612,ENSG00000214025,ENSG00000286207,ENSG00000157827,ENSG00000199884
chr2	152612429	152612849	2:152612429-152612849	ENSG00000227708,ENSG00000286207,ENSG00000157827,ENSG00000199884
chr2	152624114	152624236	2:152624114-152624236	ENSG00000286207,ENSG00000157827
chr2	152717063	152719170	2:152717063-152719170	ENSG00000234932,ENSG00000177917,ENSG00000196504
chr2	152730720	152730822	2:152730720-152730822	ENSG00000226213,ENSG00000177917,ENSG00000196504
chr2	152926001	152926173	2:152926001-152926173	ENSG00000229935,ENSG00000233248,ENSG00000233039,ENSG00000233709,ENSG00000238004,ENSG00000224675,ENSG00000230251,ENSG00000144278,ENSG00000236917,ENSG00000200377,ENSG00000227400,ENSG00000242575,ENSG00000214024,ENSG00000227708,ENSG00000226338,ENSG00000224612,ENSG00000214025,ENSG00000226213,ENSG00000234932
chr2	153478675	153478964	2:153478675-153478964	ENSG00000223290,ENSG00000238004,ENSG00000224675,ENSG00000230251,ENSG00000144278,ENSG00000236917,ENSG00000177519,ENSG00000200377,ENSG00000227400,ENSG00000242575,ENSG00000214024,ENSG00000227708,ENSG00000226338,ENSG00000224612,ENSG00000214025,ENSG00000226213,ENSG00000234932
chr2	154914695	154914842	2:154914695-154914842	ENSG00000206718,ENSG00000229935,ENSG00000233248,ENSG00000233039,ENSG00000233709,ENSG00000227682,ENSG00000229701,ENSG00000232982,ENSG00000223197,ENSG00000230991,ENSG00000228837,ENSG00000162989,ENSG00000287900,ENSG00000223290,ENSG00000238004,ENSG00000224675,ENSG00000230251,ENSG00000144278,ENSG00000236917,ENSG00000226338
chr2	155424668	155424769	2:155424668-155424769	ENSG00000286530,ENSG00000286889,ENSG00000287048,ENSG00000286679,ENSG00000206718,ENSG00000229935,ENSG00000233248,ENSG00000233039,ENSG00000233709,ENSG00000227682,ENSG00000229701,ENSG00000232982,ENSG00000223197,ENSG00000162989,ENSG00000287900,ENSG00000223290,ENSG00000238004,ENSG00000224675,ENSG00000230251,ENSG00000144278
chr2	155634272	155634441	2:155634272-155634441	ENSG00000286530,ENSG00000286889,ENSG00000287048,ENSG00000238069,ENSG00000283436,ENSG00000286679,ENSG00000206718,ENSG00000229935,ENSG00000233248,ENSG00000233039,ENSG00000233709,ENSG00000227682,ENSG00000229701,ENSG00000232982,ENSG00000223197,ENSG00000162989,ENSG00000287900,ENSG00000223290,ENSG00000238004,ENSG00000224675,ENSG00000230251,ENSG00000144278
chr2	155687239	155687499	2:155687239-155687499	ENSG00000213194,ENSG00000286530,ENSG00000286889,ENSG00000287048,ENSG00000238069,ENSG00000283436,ENSG00000286679,ENSG00000206718,ENSG00000229935,ENSG00000233248,ENSG00000233039,ENSG00000233709,ENSG00000227682,ENSG00000229701,ENSG00000232982,ENSG00000223197,ENSG00000230991,ENSG00000162989,ENSG00000287900,ENSG00000223290,ENSG00000238004,ENSG00000224675,ENSG00000230251,ENSG00000144278,ENSG00000236917
chr2	155690829	155691105	2:155690829-155691105	ENSG00000213194,ENSG00000286530,ENSG00000286889,ENSG00000287048,ENSG00000238069,ENSG00000283436,ENSG00000286679,ENSG00000206718,ENSG00000229935,ENSG00000233248,ENSG00000233039,ENSG00000233709,ENSG00000227682,ENSG00000229701,ENSG00000232982,ENSG00000223197,ENSG00000162989,ENSG00000287900,ENSG00000223290,ENSG00000238004,ENSG00000224675,ENSG00000230251,ENSG00000144278,ENSG00000236917
chr2	155692243	155692400	2:155692243-155692400	ENSG00000213194,ENSG00000286530,ENSG00000286889,ENSG00000287048,ENSG00000238069,ENSG00000283436,ENSG00000286679,ENSG00000206718,ENSG00000229935,ENSG00000233248,ENSG00000233039,ENSG00000233709,ENSG00000227682,ENSG00000229701,ENSG00000232982,ENSG00000223197,ENSG00000162989,ENSG00000287900,ENSG00000223290,ENSG00000238004,ENSG00000224675,ENSG00000230251,ENSG00000144278,ENSG00000236917
chr2	155816031	155816140	2:155816031-155816140	ENSG00000286530,ENSG00000286889,ENSG00000287048,ENSG00000238069,ENSG00000283436,ENSG00000286679,ENSG00000206718,ENSG00000229935,ENSG00000233248,ENSG00000233039,ENSG00000233709,ENSG00000227682,ENSG00000229701,ENSG00000232982,ENSG00000223197,ENSG00000162989,ENSG00000287900,ENSG00000223290,ENSG00000238004,ENSG00000224675,ENSG00000230251,ENSG00000144278
chr2	155981313	155981423	2:155981313-155981423	ENSG00000286889,ENSG00000287048,ENSG00000238069,ENSG00000283436,ENSG00000235548,ENSG00000286679,ENSG00000229935,ENSG00000233248,ENSG00000233039,ENSG00000233709,ENSG00000227682,ENSG00000229701,ENSG00000232982,ENSG00000223197,ENSG00000238004,ENSG00000224675
chr2	156023245	156023795	2:156023245-156023795	ENSG00000286530,ENSG00000286889,ENSG00000287048,ENSG00000238069,ENSG00000283436,ENSG00000235548,ENSG00000226383,ENSG00000206718,ENSG00000229935,ENSG00000233248,ENSG00000233039,ENSG00000233709,ENSG00000227682,ENSG00000229701,ENSG00000232982,ENSG00000223197
chr2	156157846	156157946	2:156157846-156157946	ENSG00000286530,ENSG00000286889,ENSG00000287048,ENSG00000238069,ENSG00000283436,ENSG00000227682
chr2	156320221	156320378	2:156320221-156320378	ENSG00000153234,ENSG00000282440
chr2	156321689	156321793	2:156321689-156321793	ENSG00000153234,ENSG00000282440
chr2	156331824	156333425	2:156331824-156333425	ENSG00000286889,ENSG00000283436,ENSG00000153234,ENSG00000282440
chr2	156333739	156335106	2:156333739-156335106	ENSG00000286889,ENSG00000287048,ENSG00000283436,ENSG00000153234,ENSG00000282440
chr2	156335536	156335809	2:156335536-156335809	ENSG00000287048,ENSG00000153234
chr2	156341315	156342950	2:156341315-156342950	ENSG00000286530,ENSG00000286889,ENSG00000287048,ENSG00000238069,ENSG00000283436,ENSG00000115159,ENSG00000153234,ENSG00000282440,ENSG00000206718,ENSG00000229935,ENSG00000233248,ENSG00000233039,ENSG00000233709,ENSG00000227682,ENSG00000223290
chr2	156400185	156400930	2:156400185-156400930	ENSG00000286530,ENSG00000286889,ENSG00000287048,ENSG00000238069,ENSG00000283436,ENSG00000115159,ENSG00000153234
chr2	156400968	156401318	2:156400968-156401318	ENSG00000286530,ENSG00000286889,ENSG00000287048,ENSG00000238069,ENSG00000283436,ENSG00000115159,ENSG00000153234
chr2	156401369	156401469	2:156401369-156401469	-
chr2	156405525	156405998	2:156405525-156405998	ENSG00000286530,ENSG00000286889,ENSG00000287048,ENSG00000238069,ENSG00000283436,ENSG00000206718,ENSG00000227682,ENSG00000162989,ENSG00000287900,ENSG00000238004,ENSG00000224675
chr2	156430568	156430674	2:156430568-156430674	ENSG00000115159
chr2	156431153	156431357	2:156431153-156431357	ENSG00000283436,ENSG00000115159
chr2	156435508	156436664	2:156435508-156436664	ENSG00000286889,ENSG00000287048,ENSG00000238069,ENSG00000283436,ENSG00000115159
chr2	156437273	156437607	2:156437273-156437607	ENSG00000286889,ENSG00000287048,ENSG00000238069,ENSG00000115159
chr2	156471315	156471425	2:156471315-156471425	ENSG00000115159
chr2	157173948	157174120	2:157173948-157174120	ENSG00000213194,ENSG00000286530,ENSG00000286889,ENSG00000287048,ENSG00000238069,ENSG00000283436,ENSG00000206718,ENSG00000227682
chr2	157182891	157182991	2:157182891-157182991	ENSG00000213194,ENSG00000286530,ENSG00000286889,ENSG00000287048,ENSG00000238069,ENSG00000283436,ENSG00000206718
chr2	157321610	157321723	2:157321610-157321723	ENSG00000136541,ENSG00000222404,ENSG00000136542
chr2	157327642	157327797	2:157327642-157327797	ENSG00000230562,ENSG00000136541,ENSG00000222404,ENSG00000136542
chr2	157415520	157416143	2:157415520-157416143	ENSG00000212410,ENSG00000228937,ENSG00000271320,ENSG00000251980,ENSG00000234584,ENSG00000230562,ENSG00000222404,ENSG00000136542
chr2	157418206	157418655	2:157418206-157418655	ENSG00000228937,ENSG00000230562,ENSG00000222404,ENSG00000136542
chr2	157419188	157419507	2:157419188-157419507	ENSG00000228937,ENSG00000230562,ENSG00000222404,ENSG00000136542
chr2	157420716	157421639	2:157420716-157421639	ENSG00000212410,ENSG00000228937,ENSG00000271320,ENSG00000251980,ENSG00000234584,ENSG00000230562,ENSG00000222404,ENSG00000136542
chr2	157439531	157439733	2:157439531-157439733	ENSG00000115165,ENSG00000230562
chr2	157439919	157440102	2:157439919-157440102	ENSG00000115165,ENSG00000230562
chr2	157441155	157441335	2:157441155-157441335	ENSG00000115165
chr2	157441628	157442110	2:157441628-157442110	ENSG00000115165,ENSG00000230562,ENSG00000222404,ENSG00000136542
chr2	157443150	157443327	2:157443150-157443327	ENSG00000115165,ENSG00000230562
chr2	157443842	157444270	2:157443842-157444270	ENSG00000115165,ENSG00000230562,ENSG00000222404,ENSG00000136542
chr2	157444308	157444585	2:157444308-157444585	ENSG00000115165,ENSG00000230562
chr2	157453197	157454095	2:157453197-157454095	ENSG00000231158,ENSG00000212410,ENSG00000228937,ENSG00000271320,ENSG00000234584,ENSG00000115165,ENSG00000230562,ENSG00000222404,ENSG00000136542,ENSG00000238069
chr2	157464962	157465063	2:157464962-157465063	ENSG00000212410,ENSG00000136542
chr2	157468953	157469710	2:157468953-157469710	ENSG00000212410,ENSG00000228937,ENSG00000271320,ENSG00000251980,ENSG00000234584,ENSG00000230562,ENSG00000222404,ENSG00000136542
chr2	157479784	157479930	2:157479784-157479930	ENSG00000212410,ENSG00000228937,ENSG00000234584,ENSG00000136542
chr2	157480709	157480965	2:157480709-157480965	ENSG00000212410,ENSG00000228937,ENSG00000251980,ENSG00000234584,ENSG00000115165,ENSG00000230562,ENSG00000222404,ENSG00000136542
chr2	157492330	157492503	2:157492330-157492503	ENSG00000212410,ENSG00000234584,ENSG00000115165,ENSG00000222404,ENSG00000136542
chr2	157497751	157497851	2:157497751-157497851	ENSG00000212410,ENSG00000228937,ENSG00000234584,ENSG00000136542
chr2	157508894	157509039	2:157508894-157509039	ENSG00000231158,ENSG00000212410,ENSG00000228937,ENSG00000271320,ENSG00000251980,ENSG00000234584,ENSG00000222404,ENSG00000136542
chr2	157628606	157628764	2:157628606-157628764	ENSG00000212410,ENSG00000228937,ENSG00000234584,ENSG00000123612
chr2	157831303	157831480	2:157831303-157831480	ENSG00000212410,ENSG00000228937,ENSG00000271320,ENSG00000251980,ENSG00000115170,ENSG00000234584
chr2	157838519	157838817	2:157838519-157838817	ENSG00000163331,ENSG00000212410,ENSG00000228937,ENSG00000271320,ENSG00000251980,ENSG00000270557,ENSG00000007001,ENSG00000115170,ENSG00000234584
chr2	157875765	157876906	2:157875765-157876906	ENSG00000212410,ENSG00000228937,ENSG00000271320,ENSG00000251980,ENSG00000270557,ENSG00000007001,ENSG00000115170,ENSG00000234584
chr2	158113824	158113953	2:158113824-158113953	ENSG00000234890,ENSG00000227480,ENSG00000237327,ENSG00000231158,ENSG00000007001
chr2	158142708	158142816	2:158142708-158142816	ENSG00000163331,ENSG00000228586,ENSG00000234890,ENSG00000227480,ENSG00000237327,ENSG00000231158,ENSG00000212410,ENSG00000228937,ENSG00000007001
chr2	158214544	158214734	2:158214544-158214734	ENSG00000188668,ENSG00000251491,ENSG00000243792,ENSG00000286621,ENSG00000163331,ENSG00000231675,ENSG00000228586,ENSG00000227331,ENSG00000243723,ENSG00000234890,ENSG00000227480,ENSG00000237327,ENSG00000231158,ENSG00000212410,ENSG00000228937,ENSG00000271320,ENSG00000251980,ENSG00000007001,ENSG00000234584
chr2	158217690	158217814	2:158217690-158217814	ENSG00000163331,ENSG00000231675,ENSG00000228586,ENSG00000227331,ENSG00000234890,ENSG00000227480,ENSG00000237327,ENSG00000231158,ENSG00000228937
chr2	158319367	158319501	2:158319367-158319501	ENSG00000163331,ENSG00000228586,ENSG00000227331,ENSG00000234890,ENSG00000227480,ENSG00000231158,ENSG00000234584
chr2	158456404	158457046	2:158456404-158457046	ENSG00000163331,ENSG00000231675,ENSG00000228586,ENSG00000227331,ENSG00000144283,ENSG00000243723,ENSG00000234890,ENSG00000153237,ENSG00000231158
chr2	158457250	158457738	2:158457250-158457738	ENSG00000228586,ENSG00000227331,ENSG00000144283,ENSG00000243723,ENSG00000234890,ENSG00000153237
chr2	158457774	158458358	2:158457774-158458358	ENSG00000228586,ENSG00000227331,ENSG00000144283,ENSG00000243723,ENSG00000234890,ENSG00000153237
chr2	158518273	158518404	2:158518273-158518404	ENSG00000163331,ENSG00000231675,ENSG00000228586,ENSG00000227331,ENSG00000234890
chr2	158600294	158600494	2:158600294-158600494	ENSG00000163331,ENSG00000231675,ENSG00000228586,ENSG00000227331,ENSG00000243723,ENSG00000234890,ENSG00000231158
chr2	158716185	158716297	2:158716185-158716297	ENSG00000163331,ENSG00000231675,ENSG00000228586,ENSG00000204380
chr2	158968371	158968790	2:158968371-158968790	ENSG00000275141,ENSG00000226878,ENSG00000202029,ENSG00000213189,ENSG00000115183,ENSG00000222300,ENSG00000188668,ENSG00000251491,ENSG00000243792,ENSG00000286621,ENSG00000163331
chr2	159101892	159102031	2:159101892-159102031	ENSG00000275141,ENSG00000226878,ENSG00000202029,ENSG00000213189,ENSG00000222300,ENSG00000188668,ENSG00000251491,ENSG00000243792,ENSG00000286621
chr2	159118706	159118826	2:159118706-159118826	ENSG00000275141,ENSG00000226878,ENSG00000202029,ENSG00000213189,ENSG00000222300,ENSG00000188668,ENSG00000251491,ENSG00000243792,ENSG00000286621,ENSG00000163331
chr2	159124482	159124630	2:159124482-159124630	ENSG00000275141,ENSG00000226878,ENSG00000202029,ENSG00000213189,ENSG00000115183,ENSG00000222300,ENSG00000188668,ENSG00000251491,ENSG00000243792,ENSG00000286621,ENSG00000163331
chr2	159124707	159124906	2:159124707-159124906	ENSG00000275141,ENSG00000226878,ENSG00000202029,ENSG00000213189,ENSG00000115183,ENSG00000222300,ENSG00000188668,ENSG00000251491,ENSG00000243792,ENSG00000286621
chr2	159249594	159249752	2:159249594-159249752	ENSG00000275141
chr2	159249972	159250600	2:159249972-159250600	ENSG00000270893,ENSG00000223642,ENSG00000196151,ENSG00000275141,ENSG00000226878,ENSG00000202029,ENSG00000213189,ENSG00000251491,ENSG00000243792,ENSG00000163331
chr2	159286013	159287370	2:159286013-159287370	ENSG00000225369,ENSG00000270893,ENSG00000223642,ENSG00000196151,ENSG00000275141,ENSG00000251491,ENSG00000243792
chr2	159326687	159326820	2:159326687-159326820	ENSG00000270893,ENSG00000223642,ENSG00000123636
chr2	159497219	159497575	2:159497219-159497575	ENSG00000207117,ENSG00000225369,ENSG00000270893,ENSG00000223642,ENSG00000123636,ENSG00000275141,ENSG00000188668,ENSG00000243792,ENSG00000286621,ENSG00000163331
chr2	159516250	159516542	2:159516250-159516542	ENSG00000207117,ENSG00000225369,ENSG00000270893,ENSG00000223642,ENSG00000123636
chr2	159574391	159574510	2:159574391-159574510	ENSG00000207117,ENSG00000225369,ENSG00000270893,ENSG00000223642
chr2	159614092	159614229	2:159614092-159614229	ENSG00000224152,ENSG00000123636
chr2	159614918	159616218	2:159614918-159616218	ENSG00000226266,ENSG00000224152,ENSG00000207117,ENSG00000225369,ENSG00000270893,ENSG00000223642,ENSG00000123636
chr2	159616378	159616713	2:159616378-159616713	ENSG00000224152,ENSG00000270893,ENSG00000123636
chr2	159635399	159635649	2:159635399-159635649	ENSG00000207117,ENSG00000225369,ENSG00000270893,ENSG00000223642
chr2	159695869	159696319	2:159695869-159696319	ENSG00000230783,ENSG00000207117,ENSG00000225369,ENSG00000270893,ENSG00000223642
chr2	159711961	159713050	2:159711961-159713050	ENSG00000136536,ENSG00000226266,ENSG00000224152,ENSG00000207117,ENSG00000225369,ENSG00000270893,ENSG00000223642,ENSG00000123636,ENSG00000275141
chr2	159723971	159724097	2:159723971-159724097	ENSG00000136536,ENSG00000226266,ENSG00000223642
chr2	159728767	159728869	2:159728767-159728869	ENSG00000136536
chr2	159738593	159738783	2:159738593-159738783	ENSG00000136536
chr2	159753884	159754199	2:159753884-159754199	ENSG00000136536
chr2	159784806	159785078	2:159784806-159785078	ENSG00000223642
chr2	159793271	159793606	2:159793271-159793606	ENSG00000287091,ENSG00000241399
chr2	159795635	159795830	2:159795635-159795830	ENSG00000287091,ENSG00000241399
chr2	159796370	159796542	2:159796370-159796542	ENSG00000287091,ENSG00000241399
chr2	159796823	159797091	2:159796823-159797091	ENSG00000287091,ENSG00000241399
chr2	159797462	159798546	2:159797462-159798546	ENSG00000227055,ENSG00000287091,ENSG00000241399,ENSG00000223642
chr2	159802031	159802481	2:159802031-159802481	ENSG00000227055,ENSG00000287091,ENSG00000241399
chr2	159817403	159817530	2:159817403-159817530	ENSG00000227055,ENSG00000251491
chr2	159832996	159833101	2:159832996-159833101	ENSG00000227055
chr2	159893575	159893712	2:159893575-159893712	ENSG00000054219,ENSG00000248672
chr2	159903423	159903653	2:159903423-159903653	ENSG00000054219,ENSG00000248672
chr2	159903720	159903956	2:159903720-159903956	ENSG00000054219,ENSG00000248672
chr2	159904251	159904532	2:159904251-159904532	ENSG00000054219,ENSG00000248672
chr2	159904637	159905219	2:159904637-159905219	ENSG00000153246,ENSG00000054219,ENSG00000248672
chr2	159921880	159922021	2:159921880-159922021	ENSG00000153246
chr2	159933773	159934002	2:159933773-159934002	ENSG00000153246
chr2	159982329	159982601	2:159982329-159982601	ENSG00000153246
chr2	160208158	160208393	2:160208158-160208393	ENSG00000115221
chr2	160241908	160242128	2:160241908-160242128	ENSG00000285155
chr2	160245754	160245866	2:160245754-160245866	ENSG00000285155
chr2	160252455	160252556	2:160252455-160252556	ENSG00000285373,ENSG00000285155
chr2	160269773	160270627	2:160269773-160270627	ENSG00000153250,ENSG00000285373,ENSG00000285155
chr2	160294411	160294691	2:160294411-160294691	ENSG00000285373
chr2	160299741	160299854	2:160299741-160299854	-
chr2	160321028	160321271	2:160321028-160321271	ENSG00000153250
chr2	160326944	160327136	2:160326944-160327136	-
chr2	160332407	160332690	2:160332407-160332690	-
chr2	160351849	160352316	2:160351849-160352316	-
chr2	160364511	160364623	2:160364511-160364623	ENSG00000153250
chr2	160365841	160366057	2:160365841-160366057	ENSG00000153250
chr2	160366130	160366275	2:160366130-160366275	ENSG00000153250
chr2	160367977	160368439	2:160367977-160368439	ENSG00000153250
chr2	160371574	160371850	2:160371574-160371850	ENSG00000153250
chr2	160375863	160376377	2:160375863-160376377	-
chr2	160379180	160379292	2:160379180-160379292	-
chr2	160379346	160379719	2:160379346-160379719	-
chr2	160380696	160380965	2:160380696-160380965	-
chr2	160381536	160382084	2:160381536-160382084	-
chr2	160387724	160388226	2:160387724-160388226	ENSG00000283734
chr2	160388411	160388907	2:160388411-160388907	ENSG00000283734
chr2	160391207	160391353	2:160391207-160391353	ENSG00000283734
chr2	160402637	160402757	2:160402637-160402757	ENSG00000283734,ENSG00000153250
chr2	160406815	160408047	2:160406815-160408047	ENSG00000283734,ENSG00000153250
chr2	160411220	160411501	2:160411220-160411501	ENSG00000283734,ENSG00000153250
chr2	160411542	160411642	2:160411542-160411642	ENSG00000283734,ENSG00000153250
chr2	160491869	160492155	2:160491869-160492155	ENSG00000153250
chr2	160492707	160493520	2:160492707-160493520	ENSG00000153250
chr2	160493580	160493977	2:160493580-160493977	ENSG00000153250
chr2	160505371	160505547	2:160505371-160505547	-
chr2	160551359	160551571	2:160551359-160551571	ENSG00000226121
chr2	160561928	160562270	2:160561928-160562270	ENSG00000279844
chr2	160566690	160567046	2:160566690-160567046	ENSG00000279844
chr2	160570459	160570796	2:160570459-160570796	ENSG00000279844
chr2	160650820	160651043	2:160650820-160651043	ENSG00000279844
chr2	160652314	160652526	2:160652314-160652526	ENSG00000226121,ENSG00000279844
chr2	160666388	160666750	2:160666388-160666750	ENSG00000226121,ENSG00000279844
chr2	160703980	160704240	2:160703980-160704240	-
chr2	160742777	160742999	2:160742777-160742999	ENSG00000279844
chr2	160869623	160869727	2:160869623-160869727	ENSG00000244372,ENSG00000279844
chr2	160889948	160890142	2:160889948-160890142	ENSG00000244372,ENSG00000279844
chr2	160892358	160892481	2:160892358-160892481	ENSG00000244372,ENSG00000279844
chr2	160919017	160919157	2:160919017-160919157	ENSG00000244372,ENSG00000279844
chr2	160994364	160994659	2:160994364-160994659	ENSG00000232337,ENSG00000153246
chr2	161063811	161063994	2:161063811-161063994	ENSG00000232337
chr2	161077256	161078243	2:161077256-161078243	ENSG00000232337
chr2	161123336	161123535	2:161123336-161123535	ENSG00000251621,ENSG00000224076,ENSG00000232337
chr2	161135075	161135299	2:161135075-161135299	ENSG00000136560
chr2	161136747	161137175	2:161136747-161137175	ENSG00000136560,ENSG00000224467
chr2	161139681	161139874	2:161139681-161139874	ENSG00000136560
chr2	161159918	161160025	2:161159918-161160025	ENSG00000136560,ENSG00000224467
chr2	161160088	161161201	2:161160088-161161201	ENSG00000136560,ENSG00000224467
chr2	161161333	161161530	2:161161333-161161530	ENSG00000136560,ENSG00000224467
chr2	161165843	161166155	2:161165843-161166155	ENSG00000136560,ENSG00000224467
chr2	161171018	161171143	2:161171018-161171143	ENSG00000136560,ENSG00000224467
chr2	161206660	161206765	2:161206660-161206765	ENSG00000232320,ENSG00000225813
chr2	161237647	161237793	2:161237647-161237793	ENSG00000225813,ENSG00000227403,ENSG00000235724
chr2	161238709	161238912	2:161238709-161238912	ENSG00000225813,ENSG00000227403,ENSG00000235724
chr2	161238963	161239069	2:161238963-161239069	ENSG00000136535,ENSG00000225813,ENSG00000227403,ENSG00000235724
chr2	161308098	161308875	2:161308098-161308875	ENSG00000238570,ENSG00000226121,ENSG00000280105,ENSG00000144290,ENSG00000251621,ENSG00000224076,ENSG00000136535,ENSG00000271924,ENSG00000232320,ENSG00000115233,ENSG00000225813,ENSG00000235724
chr2	161961164	161961315	2:161961164-161961315	ENSG00000237750,ENSG00000236841,ENSG00000115263,ENSG00000231445,ENSG00000230918,ENSG00000197635,ENSG00000234732,ENSG00000235716,ENSG00000288091,ENSG00000226946,ENSG00000238570,ENSG00000226121,ENSG00000280105,ENSG00000144290,ENSG00000251621,ENSG00000224076,ENSG00000136535,ENSG00000271924
chr2	161975519	161975747	2:161975519-161975747	ENSG00000230282,ENSG00000237750,ENSG00000236841,ENSG00000115263,ENSG00000231445,ENSG00000230918,ENSG00000197635,ENSG00000234732,ENSG00000235716,ENSG00000288091,ENSG00000226946,ENSG00000238570,ENSG00000226121,ENSG00000280105,ENSG00000144290,ENSG00000251621,ENSG00000224076,ENSG00000136535,ENSG00000271924
chr2	161975828	161975928	2:161975828-161975928	ENSG00000236841,ENSG00000115263,ENSG00000231445,ENSG00000230918,ENSG00000234732,ENSG00000235716,ENSG00000288091,ENSG00000226946,ENSG00000238570,ENSG00000144290
chr2	161976404	161976559	2:161976404-161976559	ENSG00000236841,ENSG00000115263,ENSG00000231445,ENSG00000230918,ENSG00000197635,ENSG00000234732,ENSG00000235716,ENSG00000288091,ENSG00000226946,ENSG00000238570,ENSG00000226121,ENSG00000280105,ENSG00000144290,ENSG00000251621,ENSG00000224076,ENSG00000136535
chr2	162013634	162014334	2:162013634-162014334	ENSG00000236841,ENSG00000115263,ENSG00000231445,ENSG00000230918,ENSG00000197635,ENSG00000234732,ENSG00000235716,ENSG00000288091,ENSG00000226946,ENSG00000226121,ENSG00000144290,ENSG00000136535
chr2	162093120	162093594	2:162093120-162093594	ENSG00000233397,ENSG00000224674,ENSG00000231445,ENSG00000230918,ENSG00000197635
chr2	162112469	162112685	2:162112469-162112685	ENSG00000236841,ENSG00000115263,ENSG00000233397,ENSG00000224674,ENSG00000231445,ENSG00000230918,ENSG00000197635,ENSG00000235716,ENSG00000288091,ENSG00000226946
chr2	162113777	162114018	2:162113777-162114018	ENSG00000236841,ENSG00000115263,ENSG00000233397,ENSG00000224674,ENSG00000231445,ENSG00000230918,ENSG00000197635,ENSG00000234732,ENSG00000235716,ENSG00000288091,ENSG00000226946,ENSG00000238570,ENSG00000280105,ENSG00000144290,ENSG00000251621,ENSG00000224076,ENSG00000136535
chr2	162126268	162126461	2:162126268-162126461	ENSG00000236841,ENSG00000115263,ENSG00000231445,ENSG00000230918,ENSG00000197635,ENSG00000234732,ENSG00000235716,ENSG00000288091,ENSG00000226946,ENSG00000238570,ENSG00000226121,ENSG00000280105,ENSG00000144290,ENSG00000136535,ENSG00000271924
chr2	162221121	162221306	2:162221121-162221306	ENSG00000078098,ENSG00000236841,ENSG00000115263,ENSG00000235716
chr2	162261009	162261947	2:162261009-162261947	ENSG00000115267,ENSG00000078098,ENSG00000236841,ENSG00000115263,ENSG00000226946
chr2	162277560	162277734	2:162277560-162277734	ENSG00000078098,ENSG00000236841,ENSG00000115263
chr2	162277815	162277923	2:162277815-162277923	ENSG00000078098,ENSG00000115263
chr2	162288699	162288836	2:162288699-162288836	ENSG00000078098,ENSG00000236841,ENSG00000115263
chr2	162298073	162298173	2:162298073-162298173	ENSG00000078098,ENSG00000236841,ENSG00000115263,ENSG00000235716
chr2	162317909	162318035	2:162317909-162318035	ENSG00000115271,ENSG00000115267
chr2	162318286	162319182	2:162318286-162319182	ENSG00000237750,ENSG00000115271,ENSG00000115267,ENSG00000236841
chr2	162319273	162319387	2:162319273-162319387	ENSG00000115271,ENSG00000115267
chr2	162342931	162343124	2:162342931-162343124	ENSG00000237750,ENSG00000184611,ENSG00000115271
chr2	162343800	162344819	2:162343800-162344819	ENSG00000230282,ENSG00000237750,ENSG00000212312,ENSG00000184611,ENSG00000115271,ENSG00000115267,ENSG00000078098,ENSG00000236841,ENSG00000115263,ENSG00000235716,ENSG00000226946,ENSG00000238570,ENSG00000280105,ENSG00000144290,ENSG00000251621,ENSG00000224076,ENSG00000136535
chr2	162430440	162430640	2:162430440-162430640	ENSG00000230282,ENSG00000237750,ENSG00000212312,ENSG00000184611,ENSG00000226946,ENSG00000226121
chr2	162448228	162448368	2:162448228-162448368	ENSG00000229641,ENSG00000230282,ENSG00000237750,ENSG00000212312,ENSG00000184611,ENSG00000288091,ENSG00000226946,ENSG00000238570,ENSG00000226121,ENSG00000144290
chr2	162448990	162449144	2:162448990-162449144	ENSG00000229641,ENSG00000237750,ENSG00000212312,ENSG00000184611
chr2	163346082	163346182	2:163346082-163346182	ENSG00000277998,ENSG00000115290,ENSG00000229641,ENSG00000226847,ENSG00000237844,ENSG00000200902,ENSG00000230282
chr2	163348174	163348963	2:163348174-163348963	ENSG00000277998,ENSG00000115290,ENSG00000229641,ENSG00000226847,ENSG00000237844,ENSG00000200902,ENSG00000230282,ENSG00000237750
chr2	163349009	163349272	2:163349009-163349272	ENSG00000153253,ENSG00000206869,ENSG00000224331,ENSG00000277998,ENSG00000115290,ENSG00000229641,ENSG00000226847,ENSG00000237844,ENSG00000200902,ENSG00000230282,ENSG00000237750,ENSG00000184611
chr2	163736097	163736529	2:163736097-163736529	ENSG00000229641,ENSG00000226847,ENSG00000237844,ENSG00000182263,ENSG00000230282
chr2	163736562	163736694	2:163736562-163736694	ENSG00000229641,ENSG00000226847,ENSG00000237844,ENSG00000182263
chr2	164722689	164723141	2:164722689-164723141	ENSG00000153253,ENSG00000169507,ENSG00000206869,ENSG00000224331,ENSG00000082438,ENSG00000277998,ENSG00000115290,ENSG00000229641
chr2	164737743	164737943	2:164737743-164737943	ENSG00000153253,ENSG00000169507,ENSG00000236283,ENSG00000206869,ENSG00000224331,ENSG00000082438,ENSG00000277998,ENSG00000115290
chr2	164758470	164758573	2:164758470-164758573	ENSG00000153253,ENSG00000169507,ENSG00000206869,ENSG00000224331,ENSG00000277998,ENSG00000115290
chr2	164840560	164840720	2:164840560-164840720	ENSG00000169507,ENSG00000236283,ENSG00000082438
chr2	164840938	164842304	2:164840938-164842304	ENSG00000153253,ENSG00000169507,ENSG00000236283,ENSG00000206869,ENSG00000224331,ENSG00000082438,ENSG00000115290
chr2	164850274	164850555	2:164850274-164850555	ENSG00000153253,ENSG00000169507,ENSG00000199508,ENSG00000236283,ENSG00000206869,ENSG00000224331,ENSG00000082438,ENSG00000277998,ENSG00000115290
chr2	164866418	164866821	2:164866418-164866821	ENSG00000153253,ENSG00000169507,ENSG00000223318,ENSG00000199508,ENSG00000236283,ENSG00000206869,ENSG00000224331,ENSG00000082438,ENSG00000277998,ENSG00000115290,ENSG00000229641,ENSG00000226847
chr2	164868391	164868523	2:164868391-164868523	ENSG00000153253,ENSG00000169507,ENSG00000199508,ENSG00000236283,ENSG00000206869,ENSG00000224331,ENSG00000277998,ENSG00000115290
chr2	164896775	164896895	2:164896775-164896895	ENSG00000153253,ENSG00000169507,ENSG00000223318,ENSG00000236283,ENSG00000206869,ENSG00000224331,ENSG00000277998,ENSG00000115290
chr2	165293833	165293987	2:165293833-165293987	ENSG00000178662,ENSG00000288089,ENSG00000233204,ENSG00000136531,ENSG00000153253
chr2	165661880	165661980	2:165661880-165661980	ENSG00000232411,ENSG00000229195,ENSG00000178662,ENSG00000288089,ENSG00000153253
chr2	165743534	165743694	2:165743534-165743694	ENSG00000224490,ENSG00000232411,ENSG00000229195,ENSG00000115339,ENSG00000178662,ENSG00000288089,ENSG00000153253
chr2	165794563	165794819	2:165794563-165794819	ENSG00000232411,ENSG00000229195,ENSG00000235192,ENSG00000115339,ENSG00000178662,ENSG00000288089,ENSG00000153253
chr2	165877922	165878085	2:165877922-165878085	ENSG00000224490,ENSG00000123607,ENSG00000232411,ENSG00000229195,ENSG00000178662,ENSG00000288089,ENSG00000153253
chr2	165889284	165889384	2:165889284-165889384	ENSG00000224490,ENSG00000123607,ENSG00000232411,ENSG00000229195,ENSG00000178662,ENSG00000288089
chr2	165897736	165898079	2:165897736-165898079	ENSG00000224490,ENSG00000123607,ENSG00000232411,ENSG00000229195,ENSG00000178662,ENSG00000288089,ENSG00000153253
chr2	165953437	165954336	2:165953437-165954336	ENSG00000144285,ENSG00000236107,ENSG00000224490,ENSG00000123607,ENSG00000232411,ENSG00000229195,ENSG00000178662,ENSG00000288089,ENSG00000153253
chr2	166057866	166057983	2:166057866-166057983	ENSG00000238813,ENSG00000144285,ENSG00000236107
chr2	166067318	166067572	2:166067318-166067572	ENSG00000238813,ENSG00000144285,ENSG00000236107,ENSG00000288089
chr2	166093111	166093211	2:166093111-166093211	ENSG00000238813,ENSG00000236107
chr2	166128032	166128132	2:166128032-166128132	ENSG00000238813,ENSG00000144285,ENSG00000236107
chr2	166188068	166188264	2:166188068-166188264	ENSG00000222376,ENSG00000236107
chr2	166375261	166375700	2:166375261-166375700	ENSG00000169432
chr2	166375774	166376575	2:166375774-166376575	ENSG00000169432
chr2	166388514	166388881	2:166388514-166388881	ENSG00000225182,ENSG00000169432
chr2	166407842	166408066	2:166407842-166408066	ENSG00000225182,ENSG00000283657
chr2	166494183	166494388	2:166494183-166494388	ENSG00000136546
chr2	167196511	167196748	2:167196511-167196748	ENSG00000172318,ENSG00000235335,ENSG00000214211,ENSG00000238357,ENSG00000254552,ENSG00000225182,ENSG00000163092
chr2	167212154	167212266	2:167212154-167212266	ENSG00000172318,ENSG00000235335,ENSG00000214211,ENSG00000238357,ENSG00000254552,ENSG00000225182,ENSG00000163092
chr2	167292477	167293265	2:167292477-167293265	ENSG00000172318,ENSG00000235335,ENSG00000214211,ENSG00000238357,ENSG00000228222,ENSG00000254552,ENSG00000225182,ENSG00000163092
chr2	168025874	168026060	2:168025874-168026060	ENSG00000172318,ENSG00000235335,ENSG00000214211,ENSG00000238357
chr2	168118770	168118947	2:168118770-168118947	ENSG00000198648,ENSG00000172318,ENSG00000235335,ENSG00000214211,ENSG00000238357,ENSG00000225182
chr2	168178710	168178814	2:168178710-168178814	ENSG00000238259,ENSG00000172318,ENSG00000235335,ENSG00000238357,ENSG00000225182
chr2	168185693	168185811	2:168185693-168185811	ENSG00000238259,ENSG00000172318,ENSG00000238357
chr2	168211038	168211418	2:168211038-168211418	ENSG00000163072,ENSG00000227617,ENSG00000238259,ENSG00000172318,ENSG00000235335,ENSG00000214211,ENSG00000238357,ENSG00000225182
chr2	168223330	168223535	2:168223330-168223535	ENSG00000238259,ENSG00000172318,ENSG00000235335,ENSG00000214211
chr2	168246462	168246734	2:168246462-168246734	ENSG00000163072,ENSG00000238259,ENSG00000198648,ENSG00000172318,ENSG00000235335,ENSG00000214211,ENSG00000238357
chr2	168247021	168247938	2:168247021-168247938	ENSG00000238259,ENSG00000198648,ENSG00000172318,ENSG00000235335,ENSG00000238357
chr2	168346752	168346960	2:168346752-168346960	ENSG00000163072,ENSG00000227617,ENSG00000235335,ENSG00000214211,ENSG00000238357
chr2	168346995	168347095	2:168346995-168347095	ENSG00000163072,ENSG00000227617
chr2	168363529	168363667	2:168363529-168363667	ENSG00000163072,ENSG00000227617,ENSG00000235335,ENSG00000214211,ENSG00000238357
chr2	168365333	168365485	2:168365333-168365485	ENSG00000163072,ENSG00000227617,ENSG00000172318,ENSG00000235335,ENSG00000214211,ENSG00000238357
chr2	168392092	168392260	2:168392092-168392260	ENSG00000163072,ENSG00000227617,ENSG00000172318,ENSG00000235335,ENSG00000214211,ENSG00000238357
chr2	168420983	168421142	2:168420983-168421142	ENSG00000227617
chr2	168424996	168425096	2:168424996-168425096	-
chr2	168455606	168456621	2:168455606-168456621	ENSG00000163072,ENSG00000227617,ENSG00000199348,ENSG00000265694,ENSG00000172292,ENSG00000241074,ENSG00000172318,ENSG00000238357
chr2	168456950	168457103	2:168456950-168457103	ENSG00000172292,ENSG00000241074
chr2	168457436	168457580	2:168457436-168457580	ENSG00000172292,ENSG00000241074
chr2	168490062	168490383	2:168490062-168490383	ENSG00000199348
chr2	168490415	168490810	2:168490415-168490810	ENSG00000199348
chr2	168491024	168491264	2:168491024-168491264	-
chr2	168531075	168531452	2:168531075-168531452	ENSG00000199348,ENSG00000265694
chr2	168550773	168551054	2:168550773-168551054	ENSG00000199348,ENSG00000265694,ENSG00000214211
chr2	168571083	168571310	2:168571083-168571310	ENSG00000163072,ENSG00000227617,ENSG00000199348,ENSG00000265694
chr2	168626189	168626304	2:168626189-168626304	ENSG00000199348,ENSG00000265694
chr2	168632822	168633173	2:168632822-168633173	ENSG00000163072,ENSG00000199348,ENSG00000265694
chr2	168633409	168633556	2:168633409-168633556	ENSG00000199348,ENSG00000265694
chr2	168635353	168635606	2:168635353-168635606	ENSG00000163072,ENSG00000227617,ENSG00000199348,ENSG00000265694,ENSG00000172318,ENSG00000214211,ENSG00000238357
chr2	168639512	168639727	2:168639512-168639727	ENSG00000163072,ENSG00000227617,ENSG00000199348,ENSG00000265694,ENSG00000214211
chr2	168684231	168684333	2:168684231-168684333	ENSG00000227617,ENSG00000199348
chr2	168686115	168686326	2:168686115-168686326	ENSG00000163072,ENSG00000227617,ENSG00000199348,ENSG00000214211
chr2	168731602	168731728	2:168731602-168731728	ENSG00000163072,ENSG00000227617
chr2	168731793	168731930	2:168731793-168731930	ENSG00000163072,ENSG00000227617
chr2	168890294	168890654	2:168890294-168890654	ENSG00000152254,ENSG00000152253,ENSG00000163072,ENSG00000227617
chr2	168961750	168961882	2:168961750-168961882	ENSG00000235995,ENSG00000073734
chr2	168970847	168970978	2:168970847-168970978	ENSG00000073734
chr2	168971140	168971602	2:168971140-168971602	ENSG00000073734
chr2	168978648	168978856	2:168978648-168978856	ENSG00000073734
chr2	168992815	168992938	2:168992815-168992938	ENSG00000214211
chr2	169007472	169007572	2:169007472-169007572	-
chr2	169037157	169037277	2:169037157-169037277	ENSG00000073734
chr2	169038314	169038662	2:169038314-169038662	ENSG00000073734
chr2	169039817	169039938	2:169039817-169039938	ENSG00000073734
chr2	169047330	169047691	2:169047330-169047691	ENSG00000235995
chr2	169066918	169067311	2:169066918-169067311	ENSG00000073737
chr2	169069450	169069658	2:169069450-169069658	ENSG00000073737
chr2	169072194	169072875	2:169072194-169072875	ENSG00000235995,ENSG00000073737
chr2	169073060	169073238	2:169073060-169073238	ENSG00000073737
chr2	169080351	169080645	2:169080351-169080645	ENSG00000235995,ENSG00000073737
chr2	169080726	169080906	2:169080726-169080906	ENSG00000235995,ENSG00000073737
chr2	169083072	169083276	2:169083072-169083276	ENSG00000235995,ENSG00000073737
chr2	169088139	169088268	2:169088139-169088268	ENSG00000235995,ENSG00000073737
chr2	169090306	169090406	2:169090306-169090406	ENSG00000235995,ENSG00000235321
chr2	169095692	169095844	2:169095692-169095844	ENSG00000235995,ENSG00000235321
chr2	169109884	169110027	2:169109884-169110027	ENSG00000081479,ENSG00000235995,ENSG00000235321
chr2	169364451	169364568	2:169364451-169364568	ENSG00000081479
chr2	169478210	169478877	2:169478210-169478877	ENSG00000231550,ENSG00000226072,ENSG00000239474,ENSG00000251569,ENSG00000163093
chr2	169479242	169479986	2:169479242-169479986	ENSG00000231550,ENSG00000226072,ENSG00000239474,ENSG00000251569,ENSG00000163093
chr2	169528370	169528470	2:169528370-169528470	ENSG00000231550,ENSG00000226072,ENSG00000138399,ENSG00000239474
chr2	169573613	169574050	2:169573613-169574050	ENSG00000231550,ENSG00000226072,ENSG00000138398,ENSG00000229827,ENSG00000138399,ENSG00000239474
chr2	169584177	169584910	2:169584177-169584910	ENSG00000231550,ENSG00000226072,ENSG00000138398,ENSG00000229827,ENSG00000138399
chr2	169694117	169694861	2:169694117-169694861	ENSG00000231550,ENSG00000206961,ENSG00000213160,ENSG00000144362,ENSG00000226072,ENSG00000154479
chr2	169733752	169734033	2:169733752-169734033	ENSG00000231550,ENSG00000206961,ENSG00000213160,ENSG00000226072
chr2	169798544	169799206	2:169798544-169799206	ENSG00000138385,ENSG00000214369,ENSG00000231550,ENSG00000226072
chr2	169824585	169825111	2:169824585-169825111	ENSG00000144357,ENSG00000138382,ENSG00000138385,ENSG00000231550
chr2	169827156	169828068	2:169827156-169828068	ENSG00000144357,ENSG00000138382,ENSG00000138385,ENSG00000231550,ENSG00000226072
chr2	169828368	169828705	2:169828368-169828705	ENSG00000144357,ENSG00000138382
chr2	169962011	169962226	2:169962011-169962226	ENSG00000231898,ENSG00000071909,ENSG00000252807,ENSG00000144357,ENSG00000226072
chr2	170030155	170030412	2:170030155-170030412	ENSG00000231898,ENSG00000071909,ENSG00000252807,ENSG00000144357
chr2	170052161	170052451	2:170052161-170052451	ENSG00000214821,ENSG00000231898,ENSG00000071909,ENSG00000252807,ENSG00000144357
chr2	170073340	170073559	2:170073340-170073559	ENSG00000231898,ENSG00000071909,ENSG00000252807,ENSG00000227176,ENSG00000144357
chr2	170082731	170082912	2:170082731-170082912	ENSG00000231898,ENSG00000071909,ENSG00000252807,ENSG00000227176,ENSG00000144357
chr2	170530312	170530468	2:170530312-170530468	ENSG00000128692,ENSG00000275414,ENSG00000213981,ENSG00000214821,ENSG00000231898,ENSG00000071909
chr2	170714565	170714672	2:170714565-170714672	ENSG00000204334,ENSG00000222509,ENSG00000128692,ENSG00000204335,ENSG00000222033,ENSG00000234350,ENSG00000275414,ENSG00000213981,ENSG00000214821,ENSG00000231898,ENSG00000071909
chr2	170770732	170771011	2:170770732-170771011	ENSG00000204334,ENSG00000222509,ENSG00000239467,ENSG00000128692,ENSG00000234350,ENSG00000275414,ENSG00000213981,ENSG00000214821,ENSG00000231898
chr2	170815791	170815949	2:170815791-170815949	ENSG00000286611,ENSG00000235934,ENSG00000128683,ENSG00000204334,ENSG00000222509,ENSG00000128692,ENSG00000234350,ENSG00000231898,ENSG00000071909
chr2	170816756	170817095	2:170816756-170817095	ENSG00000286611,ENSG00000235934,ENSG00000128683,ENSG00000204334,ENSG00000222509,ENSG00000128692,ENSG00000234350,ENSG00000275414,ENSG00000213981,ENSG00000214821,ENSG00000231898,ENSG00000071909
chr2	170928799	170929814	2:170928799-170929814	ENSG00000224553,ENSG00000115806,ENSG00000286115,ENSG00000128692,ENSG00000275414,ENSG00000214821,ENSG00000231898,ENSG00000071909
chr2	170929857	170929999	2:170929857-170929999	ENSG00000115806,ENSG00000286115
chr2	170950568	170950876	2:170950568-170950876	ENSG00000224553,ENSG00000115806,ENSG00000286115
chr2	170973470	170974138	2:170973470-170974138	ENSG00000224553
chr2	171146728	171146923	2:171146728-171146923	ENSG00000224553,ENSG00000198586
chr2	171159853	171159960	2:171159853-171159960	ENSG00000224553,ENSG00000198586
chr2	171160004	171160487	2:171160004-171160487	ENSG00000224553,ENSG00000198586
chr2	171160615	171161400	2:171160615-171161400	ENSG00000224553,ENSG00000198586
chr2	171323536	171323636	2:171323536-171323636	ENSG00000224553,ENSG00000123600
chr2	171416193	171416300	2:171416193-171416300	ENSG00000115827,ENSG00000224553
chr2	171433742	171434871	2:171433742-171434871	ENSG00000234061,ENSG00000228507,ENSG00000115827,ENSG00000224553,ENSG00000123600
chr2	171512045	171512232	2:171512045-171512232	ENSG00000233762,ENSG00000234061,ENSG00000228507
chr2	171513976	171514118	2:171513976-171514118	ENSG00000233762,ENSG00000234061,ENSG00000228507
chr2	171521941	171522729	2:171521941-171522729	ENSG00000233934,ENSG00000071967,ENSG00000233762,ENSG00000234061,ENSG00000228507
chr2	171522823	171523974	2:171522823-171523974	ENSG00000233934,ENSG00000071967,ENSG00000233762,ENSG00000234061,ENSG00000228507
chr2	171524063	171524372	2:171524063-171524372	ENSG00000071967,ENSG00000233762,ENSG00000234061,ENSG00000228507
chr2	171574181	171574365	2:171574181-171574365	ENSG00000233934,ENSG00000234061,ENSG00000228507
chr2	171687172	171688128	2:171687172-171688128	ENSG00000077380,ENSG00000233934
chr2	171798572	171798672	2:171798572-171798672	ENSG00000252779
chr2	171894046	171894651	2:171894046-171894651	ENSG00000128708,ENSG00000252779,ENSG00000115840
chr2	171922071	171923053	2:171922071-171923053	ENSG00000128708,ENSG00000252779,ENSG00000115840
chr2	171954780	171955046	2:171954780-171955046	ENSG00000252779
chr2	171956170	171956844	2:171956170-171956844	ENSG00000128708,ENSG00000252779
chr2	171958633	171958817	2:171958633-171958817	ENSG00000128708,ENSG00000252779
chr2	171999716	172000231	2:171999716-172000231	ENSG00000172878,ENSG00000252779,ENSG00000115840
chr2	172084695	172084798	2:172084695-172084798	ENSG00000144355
chr2	172084987	172085089	2:172084987-172085089	ENSG00000236651,ENSG00000115844,ENSG00000144355
chr2	172085198	172085497	2:172085198-172085497	ENSG00000236651,ENSG00000115844,ENSG00000144355
chr2	172102634	172103156	2:172102634-172103156	ENSG00000236651,ENSG00000115844,ENSG00000144355,ENSG00000252779
chr2	172103945	172104061	2:172103945-172104061	ENSG00000236651,ENSG00000115844,ENSG00000144355
chr2	172172530	172172882	2:172172530-172172882	ENSG00000239041,ENSG00000228016,ENSG00000230104,ENSG00000232788,ENSG00000091409,ENSG00000286557,ENSG00000288048,ENSG00000232555
chr2	172196917	172197086	2:172196917-172197086	ENSG00000232788,ENSG00000286557,ENSG00000288048,ENSG00000232555
chr2	172208842	172209093	2:172208842-172209093	ENSG00000286557,ENSG00000288048,ENSG00000232555
chr2	172209951	172210225	2:172209951-172210225	ENSG00000239041,ENSG00000230104,ENSG00000286557,ENSG00000288048,ENSG00000232555
chr2	172280781	172281322	2:172280781-172281322	ENSG00000239041,ENSG00000228016,ENSG00000230104,ENSG00000232788,ENSG00000091409,ENSG00000286557,ENSG00000288048,ENSG00000232555
chr2	172285014	172285454	2:172285014-172285454	ENSG00000239041,ENSG00000228016,ENSG00000230104,ENSG00000286557,ENSG00000288048,ENSG00000232555
chr2	172380557	172380727	2:172380557-172380727	ENSG00000286557,ENSG00000232555
chr2	172394105	172394344	2:172394105-172394344	ENSG00000230104,ENSG00000278924,ENSG00000286557,ENSG00000288048,ENSG00000232555
chr2	172427342	172427789	2:172427342-172427789	ENSG00000226963,ENSG00000091409,ENSG00000278924,ENSG00000286557
chr2	172427985	172428183	2:172427985-172428183	ENSG00000226963,ENSG00000091409,ENSG00000278924,ENSG00000286557
chr2	172462179	172462333	2:172462179-172462333	ENSG00000232788,ENSG00000226963,ENSG00000091409,ENSG00000286557,ENSG00000288048
chr2	172510216	172510385	2:172510216-172510385	ENSG00000239041,ENSG00000228016,ENSG00000230104,ENSG00000225205
chr2	172514365	172514531	2:172514365-172514531	ENSG00000239041,ENSG00000228016,ENSG00000230104,ENSG00000225205
chr2	172555422	172556884	2:172555422-172556884	ENSG00000239041,ENSG00000228016,ENSG00000230104,ENSG00000199866,ENSG00000152256,ENSG00000225205
chr2	172962964	172963083	2:172962964-172963083	ENSG00000232292,ENSG00000091428
chr2	173043437	173043907	2:173043437-173043907	ENSG00000144354,ENSG00000236391,ENSG00000232292,ENSG00000091428
chr2	173048808	173049125	2:173048808-173049125	ENSG00000232292,ENSG00000091428
chr2	173049220	173049529	2:173049220-173049529	ENSG00000232292,ENSG00000091428
chr2	173057023	173057230	2:173057023-173057230	ENSG00000236391,ENSG00000091436,ENSG00000232292,ENSG00000091428
chr2	173059943	173060138	2:173059943-173060138	ENSG00000236391,ENSG00000091436,ENSG00000232292
chr2	173060259	173060483	2:173060259-173060483	ENSG00000091436
chr2	173075691	173076772	2:173075691-173076772	ENSG00000091436
chr2	173134780	173135041	2:173134780-173135041	ENSG00000232292
chr2	173150126	173150393	2:173150126-173150393	ENSG00000091436
chr2	173159828	173160111	2:173159828-173160111	ENSG00000236391,ENSG00000231735,ENSG00000091436,ENSG00000232292,ENSG00000228016
chr2	173205460	173205652	2:173205460-173205652	ENSG00000238133
chr2	173210651	173210825	2:173210651-173210825	ENSG00000144354,ENSG00000236391,ENSG00000238133,ENSG00000232292,ENSG00000091428
chr2	173262501	173262654	2:173262501-173262654	ENSG00000144354,ENSG00000236391,ENSG00000231735,ENSG00000238133
chr2	173264619	173265124	2:173264619-173265124	ENSG00000236832,ENSG00000213148,ENSG00000144354,ENSG00000236391,ENSG00000231735,ENSG00000238133,ENSG00000232292,ENSG00000239041,ENSG00000228016
chr2	173402514	173402619	2:173402514-173402619	ENSG00000236832,ENSG00000213148,ENSG00000144354,ENSG00000236391
chr2	173449182	173449376	2:173449182-173449376	ENSG00000226131,ENSG00000236832,ENSG00000213148,ENSG00000144354,ENSG00000236391
chr2	173523595	173523879	2:173523595-173523879	ENSG00000270799,ENSG00000270460,ENSG00000237617,ENSG00000237016,ENSG00000226131,ENSG00000236832,ENSG00000213148,ENSG00000144354,ENSG00000236391,ENSG00000231735,ENSG00000232292,ENSG00000228016,ENSG00000230104
chr2	173524289	173525059	2:173524289-173525059	ENSG00000270799,ENSG00000270460,ENSG00000237617,ENSG00000237016,ENSG00000226131,ENSG00000236832,ENSG00000213148,ENSG00000144354,ENSG00000236391,ENSG00000231735,ENSG00000228016
chr2	173545508	173545759	2:173545508-173545759	ENSG00000227180,ENSG00000270799,ENSG00000270460,ENSG00000237617,ENSG00000237016,ENSG00000226131,ENSG00000236832,ENSG00000213148,ENSG00000144354,ENSG00000236391,ENSG00000231735,ENSG00000232292
chr2	173552632	173552836	2:173552632-173552836	ENSG00000270460,ENSG00000237617,ENSG00000237016,ENSG00000226131,ENSG00000236832,ENSG00000213148,ENSG00000144354,ENSG00000236391
chr2	173567611	173567739	2:173567611-173567739	ENSG00000237617,ENSG00000237016,ENSG00000226131,ENSG00000236832
chr2	173568216	173568319	2:173568216-173568319	ENSG00000237617,ENSG00000237016,ENSG00000226131,ENSG00000236832
chr2	173607696	173607886	2:173607696-173607886	ENSG00000270799,ENSG00000270460,ENSG00000237617,ENSG00000237016,ENSG00000226131,ENSG00000236832,ENSG00000213148,ENSG00000236391
chr2	173874910	173875118	2:173874910-173875118	ENSG00000234415,ENSG00000270460,ENSG00000237617
chr2	173875365	173875478	2:173875365-173875478	ENSG00000234415,ENSG00000270460
chr2	173898189	173898373	2:173898189-173898373	ENSG00000172845,ENSG00000270460
chr2	173939634	173939760	2:173939634-173939760	ENSG00000172845,ENSG00000270460
chr2	173963407	173966081	2:173963407-173966081	ENSG00000271151,ENSG00000172845
chr2	173968641	173968783	2:173968641-173968783	ENSG00000271151,ENSG00000172845
chr2	173986906	173987157	2:173986906-173987157	ENSG00000271151
chr2	173997216	173997850	2:173997216-173997850	ENSG00000273258,ENSG00000271151,ENSG00000172845,ENSG00000270460,ENSG00000237617
chr2	173997919	173998100	2:173997919-173998100	-
chr2	173998138	173998247	2:173998138-173998247	-
chr2	173998312	173998739	2:173998312-173998739	ENSG00000273258,ENSG00000271151,ENSG00000172845,ENSG00000270460,ENSG00000237617
chr2	174012643	174013594	2:174012643-174013594	ENSG00000273258,ENSG00000271151
chr2	174021206	174021329	2:174021206-174021329	ENSG00000260868,ENSG00000273258
chr2	174021403	174021535	2:174021403-174021535	ENSG00000260868,ENSG00000273258
chr2	174023746	174024465	2:174023746-174024465	ENSG00000260868,ENSG00000273258
chr2	174024579	174025011	2:174024579-174025011	ENSG00000260868,ENSG00000273258
chr2	174025053	174025666	2:174025053-174025666	ENSG00000235414,ENSG00000260868,ENSG00000273258,ENSG00000270460
chr2	174028032	174028165	2:174028032-174028165	ENSG00000260868
chr2	174031905	174032446	2:174031905-174032446	ENSG00000235414,ENSG00000260868,ENSG00000270460,ENSG00000237617
chr2	174036005	174036411	2:174036005-174036411	ENSG00000235414,ENSG00000270460
chr2	174036472	174036686	2:174036472-174036686	ENSG00000235414,ENSG00000271151,ENSG00000270460
chr2	174039561	174040236	2:174039561-174040236	ENSG00000270799,ENSG00000235414,ENSG00000260868,ENSG00000271151,ENSG00000172845,ENSG00000270460,ENSG00000237617
chr2	174055061	174055225	2:174055061-174055225	ENSG00000270799,ENSG00000235414,ENSG00000270460,ENSG00000237617
chr2	174112206	174112363	2:174112206-174112363	ENSG00000270799,ENSG00000138430
chr2	174248011	174249005	2:174248011-174249005	ENSG00000280414,ENSG00000237804,ENSG00000227180,ENSG00000201088,ENSG00000243770,ENSG00000270799,ENSG00000138430
chr2	174282515	174282705	2:174282515-174282705	ENSG00000237804,ENSG00000227180,ENSG00000201088,ENSG00000270799
chr2	174325983	174326220	2:174325983-174326220	ENSG00000217236,ENSG00000280414,ENSG00000231453,ENSG00000237804,ENSG00000227180,ENSG00000201088,ENSG00000270799
chr2	174326251	174326510	2:174326251-174326510	ENSG00000217236,ENSG00000280414,ENSG00000231453,ENSG00000237804,ENSG00000227180,ENSG00000270799
chr2	174341588	174341773	2:174341588-174341773	ENSG00000138433,ENSG00000217236,ENSG00000280414,ENSG00000231453,ENSG00000237804,ENSG00000227180,ENSG00000270799
chr2	174395399	174396026	2:174395399-174396026	ENSG00000144306,ENSG00000138433
chr2	174486178	174486377	2:174486178-174486377	ENSG00000226853,ENSG00000163328
chr2	174486522	174487606	2:174486522-174487606	ENSG00000206965,ENSG00000236449,ENSG00000279884,ENSG00000226853,ENSG00000163328
chr2	174493073	174493283	2:174493073-174493283	ENSG00000226853,ENSG00000163328
chr2	174495735	174495931	2:174495735-174495931	ENSG00000206965,ENSG00000279884,ENSG00000179997,ENSG00000226853,ENSG00000163328
chr2	174499500	174499650	2:174499500-174499650	ENSG00000279884,ENSG00000179997,ENSG00000226853,ENSG00000163328
chr2	174522716	174522956	2:174522716-174522956	ENSG00000206965,ENSG00000236449,ENSG00000279884
chr2	174524549	174524896	2:174524549-174524896	ENSG00000206965,ENSG00000236449,ENSG00000279884
chr2	174525052	174525196	2:174525052-174525196	ENSG00000206965,ENSG00000236449,ENSG00000279884
chr2	174573681	174574100	2:174573681-174574100	ENSG00000237798,ENSG00000115935,ENSG00000206965,ENSG00000236449,ENSG00000279884
chr2	174578101	174578210	2:174578101-174578210	ENSG00000237798,ENSG00000206965,ENSG00000279884
chr2	174584450	174584685	2:174584450-174584685	ENSG00000237798,ENSG00000115935,ENSG00000206965,ENSG00000279884
chr2	174593577	174594128	2:174593577-174594128	ENSG00000237798,ENSG00000115935,ENSG00000206965,ENSG00000279884
chr2	174597665	174597969	2:174597665-174597969	ENSG00000115935,ENSG00000206965
chr2	174599469	174599795	2:174599469-174599795	ENSG00000115935
chr2	174600327	174601077	2:174600327-174601077	ENSG00000115935,ENSG00000206965,ENSG00000279884
chr2	174603366	174603538	2:174603366-174603538	ENSG00000115935,ENSG00000206965
chr2	174615983	174616175	2:174615983-174616175	-
chr2	174633315	174633457	2:174633315-174633457	ENSG00000115935
chr2	174633741	174633848	2:174633741-174633848	ENSG00000115935
chr2	174634077	174634213	2:174634077-174634213	ENSG00000115935
chr2	174634245	174635111	2:174634245-174635111	ENSG00000115935
chr2	174663016	174663184	2:174663016-174663184	-
chr2	174663553	174664038	2:174663553-174664038	-
chr2	174666234	174666778	2:174666234-174666778	ENSG00000227187,ENSG00000199827
chr2	174667584	174667853	2:174667584-174667853	-
chr2	174682180	174682366	2:174682180-174682366	ENSG00000115935
chr2	174682413	174683256	2:174682413-174683256	ENSG00000115935
chr2	174683573	174683722	2:174683573-174683722	ENSG00000115935
chr2	174697308	174697429	2:174697308-174697429	ENSG00000277948,ENSG00000227187,ENSG00000199827,ENSG00000212167,ENSG00000138435,ENSG00000235655
chr2	174723352	174723504	2:174723352-174723504	ENSG00000277948,ENSG00000227187,ENSG00000199827,ENSG00000212167,ENSG00000138435,ENSG00000235655
chr2	174778507	174778819	2:174778507-174778819	ENSG00000277948,ENSG00000227187,ENSG00000199827,ENSG00000212167,ENSG00000128656,ENSG00000138435,ENSG00000236449
chr2	175005267	175005468	2:175005267-175005468	ENSG00000227187,ENSG00000199827,ENSG00000212167,ENSG00000128656
chr2	175167370	175168846	2:175167370-175168846	ENSG00000229066,ENSG00000233131,ENSG00000200121,ENSG00000154518,ENSG00000229750,ENSG00000215973,ENSG00000277948,ENSG00000115966,ENSG00000227187,ENSG00000199827,ENSG00000212167
chr2	175180972	175181217	2:175180972-175181217	ENSG00000233131,ENSG00000200121,ENSG00000154518,ENSG00000229750,ENSG00000215973,ENSG00000277948,ENSG00000115966
chr2	175181254	175181904	2:175181254-175181904	ENSG00000229066,ENSG00000233131,ENSG00000200121,ENSG00000154518,ENSG00000229750,ENSG00000215973,ENSG00000277948,ENSG00000115966,ENSG00000227187,ENSG00000199827,ENSG00000212167
chr2	175353398	175353605	2:175353398-175353605	ENSG00000227098,ENSG00000279205,ENSG00000223777,ENSG00000237053,ENSG00000252027,ENSG00000218175,ENSG00000229779,ENSG00000235047,ENSG00000223976,ENSG00000229066,ENSG00000277948,ENSG00000227187,ENSG00000199827
chr2	175366891	175367033	2:175366891-175367033	ENSG00000229779,ENSG00000235047,ENSG00000223976,ENSG00000229066
chr2	175373328	175373709	2:175373328-175373709	ENSG00000206866,ENSG00000227098,ENSG00000279205,ENSG00000223777,ENSG00000237053,ENSG00000230552,ENSG00000252027,ENSG00000272551,ENSG00000283203,ENSG00000218175,ENSG00000279160,ENSG00000128710,ENSG00000229779,ENSG00000235047,ENSG00000223976,ENSG00000229066,ENSG00000277948,ENSG00000227187,ENSG00000199827
chr2	175414951	175415151	2:175414951-175415151	ENSG00000206866,ENSG00000227098,ENSG00000252027,ENSG00000237260,ENSG00000229779,ENSG00000235047,ENSG00000223976,ENSG00000229066
chr2	175477055	175477158	2:175477055-175477158	ENSG00000206866,ENSG00000235047,ENSG00000223976,ENSG00000229066
chr2	175579751	175579881	2:175579751-175579881	ENSG00000206866,ENSG00000227098,ENSG00000229779,ENSG00000235047,ENSG00000223976,ENSG00000229066
chr2	175929981	175930157	2:175929981-175930157	ENSG00000144320,ENSG00000229779,ENSG00000235047,ENSG00000223976
chr2	176001267	176002538	2:176001267-176002538	ENSG00000144320,ENSG00000229779,ENSG00000235047,ENSG00000223976
chr2	176002571	176002780	2:176002571-176002780	ENSG00000144320,ENSG00000229779,ENSG00000235047,ENSG00000223976
chr2	176088403	176088523	2:176088403-176088523	ENSG00000226363,ENSG00000272729,ENSG00000175879,ENSG00000128709,ENSG00000128710,ENSG00000128713,ENSG00000170178,ENSG00000128714,ENSG00000174279,ENSG00000229779,ENSG00000235047,ENSG00000223976,ENSG00000229066
chr2	176097667	176097840	2:176097667-176097840	ENSG00000279205,ENSG00000223777,ENSG00000237053,ENSG00000252027,ENSG00000279160,ENSG00000283880,ENSG00000128645,ENSG00000226363,ENSG00000272729,ENSG00000224189,ENSG00000170166,ENSG00000207744,ENSG00000175879,ENSG00000128709,ENSG00000128710,ENSG00000128713,ENSG00000170178,ENSG00000128714,ENSG00000174279,ENSG00000235047,ENSG00000223976,ENSG00000229066
chr2	176140674	176140801	2:176140674-176140801	ENSG00000279205,ENSG00000223777,ENSG00000237053,ENSG00000230552,ENSG00000252027,ENSG00000163364,ENSG00000272551,ENSG00000283203,ENSG00000237260,ENSG00000230384,ENSG00000218175,ENSG00000279160,ENSG00000283880,ENSG00000128645,ENSG00000226363,ENSG00000272729,ENSG00000224189,ENSG00000170166,ENSG00000207744,ENSG00000128652,ENSG00000175879,ENSG00000128709,ENSG00000237380,ENSG00000128710
chr2	176269240	176269850	2:176269240-176269850	ENSG00000223777,ENSG00000237053,ENSG00000230552,ENSG00000252027,ENSG00000272551,ENSG00000283203,ENSG00000237260,ENSG00000128654,ENSG00000230384,ENSG00000218175,ENSG00000279160,ENSG00000283880,ENSG00000128645,ENSG00000226363,ENSG00000272729,ENSG00000224189,ENSG00000170166,ENSG00000207744,ENSG00000128652
chr2	176456032	176456243	2:176456032-176456243	ENSG00000227098,ENSG00000279205,ENSG00000223777,ENSG00000237053,ENSG00000230552,ENSG00000252027,ENSG00000272551,ENSG00000283203,ENSG00000236231,ENSG00000237260,ENSG00000230384,ENSG00000218175,ENSG00000279160,ENSG00000283880,ENSG00000128645,ENSG00000226363,ENSG00000272729,ENSG00000224189,ENSG00000170166,ENSG00000207744,ENSG00000128652,ENSG00000175879,ENSG00000128709,ENSG00000237380
chr2	176491237	176491562	2:176491237-176491562	ENSG00000223777,ENSG00000237053,ENSG00000252027,ENSG00000272551,ENSG00000283203,ENSG00000236231,ENSG00000229434,ENSG00000224577,ENSG00000237260,ENSG00000230384,ENSG00000218175,ENSG00000279160,ENSG00000283880,ENSG00000128645,ENSG00000226363,ENSG00000272729,ENSG00000224189,ENSG00000170166,ENSG00000207744
chr2	176494878	176495416	2:176494878-176495416	ENSG00000206866,ENSG00000227098,ENSG00000279205,ENSG00000223777,ENSG00000237053,ENSG00000230552,ENSG00000252027,ENSG00000272551,ENSG00000283203,ENSG00000236231,ENSG00000229434,ENSG00000224577,ENSG00000237260,ENSG00000230384,ENSG00000218175,ENSG00000279160,ENSG00000283880,ENSG00000128645,ENSG00000226363,ENSG00000272729,ENSG00000224189,ENSG00000170166,ENSG00000207744,ENSG00000128652,ENSG00000175879,ENSG00000128709,ENSG00000229779,ENSG00000235047
chr2	176496866	176497031	2:176496866-176497031	ENSG00000227098,ENSG00000279205,ENSG00000223777,ENSG00000237053,ENSG00000230552,ENSG00000252027,ENSG00000272551,ENSG00000283203,ENSG00000236231,ENSG00000229434,ENSG00000224577,ENSG00000237260,ENSG00000230384,ENSG00000218175,ENSG00000279160,ENSG00000283880,ENSG00000128645,ENSG00000226363,ENSG00000272729,ENSG00000224189,ENSG00000170166,ENSG00000207744
chr2	176638247	176638358	2:176638247-176638358	ENSG00000279205,ENSG00000223777,ENSG00000237053,ENSG00000230552,ENSG00000252027,ENSG00000163364,ENSG00000272551,ENSG00000283203,ENSG00000224577,ENSG00000218175,ENSG00000279160,ENSG00000283880,ENSG00000128645,ENSG00000226363,ENSG00000272729,ENSG00000224189,ENSG00000170166,ENSG00000207744,ENSG00000128652,ENSG00000175879,ENSG00000128709,ENSG00000237380,ENSG00000128710
chr2	177148987	177149170	2:177148987-177149170	ENSG00000251746,ENSG00000236501,ENSG00000206866,ENSG00000227098,ENSG00000279205,ENSG00000223777,ENSG00000237053,ENSG00000230552,ENSG00000252027,ENSG00000175879,ENSG00000128709
chr2	177164662	177164883	2:177164662-177164883	ENSG00000237178,ENSG00000280374,ENSG00000278418,ENSG00000271996,ENSG00000271825,ENSG00000213069,ENSG00000201102,ENSG00000251746,ENSG00000236501,ENSG00000206866,ENSG00000279205,ENSG00000230552
chr2	177165344	177165457	2:177165344-177165457	ENSG00000280374,ENSG00000278418,ENSG00000271996,ENSG00000271825,ENSG00000213069,ENSG00000201102,ENSG00000226273,ENSG00000236501
chr2	177166182	177166486	2:177166182-177166486	ENSG00000280374,ENSG00000278418,ENSG00000271996,ENSG00000271825,ENSG00000213069,ENSG00000201102,ENSG00000226273,ENSG00000236501
chr2	177171513	177171703	2:177171513-177171703	ENSG00000280374,ENSG00000278418,ENSG00000271996,ENSG00000271825,ENSG00000213069,ENSG00000201102,ENSG00000226273,ENSG00000236501,ENSG00000206866
chr2	177212079	177213502	2:177212079-177213502	ENSG00000280374,ENSG00000278418,ENSG00000271996,ENSG00000271825,ENSG00000222043,ENSG00000225808,ENSG00000116044,ENSG00000284252,ENSG00000170144,ENSG00000213069,ENSG00000201102,ENSG00000229337,ENSG00000236501,ENSG00000206866
chr2	177227223	177227323	2:177227223-177227323	ENSG00000225808,ENSG00000116044,ENSG00000213069
chr2	177239827	177240456	2:177239827-177240456	ENSG00000280374,ENSG00000278418,ENSG00000271996,ENSG00000271825,ENSG00000222043,ENSG00000265396,ENSG00000225808,ENSG00000116044,ENSG00000284252,ENSG00000170144,ENSG00000213069,ENSG00000201102,ENSG00000229337,ENSG00000206866,ENSG00000279205
chr2	177242517	177242781	2:177242517-177242781	ENSG00000280374,ENSG00000278418,ENSG00000271996,ENSG00000271825,ENSG00000222043,ENSG00000265396,ENSG00000225808,ENSG00000116044,ENSG00000284252,ENSG00000170144,ENSG00000213069,ENSG00000201102,ENSG00000229337
chr2	177244989	177245248	2:177244989-177245248	ENSG00000278418,ENSG00000271996,ENSG00000271825,ENSG00000222043,ENSG00000265396,ENSG00000225808,ENSG00000116044,ENSG00000213069,ENSG00000201102
chr2	177252144	177252342	2:177252144-177252342	ENSG00000271996,ENSG00000271825,ENSG00000222043,ENSG00000265396,ENSG00000225808,ENSG00000116044
chr2	177263297	177265603	2:177263297-177265603	ENSG00000280374,ENSG00000278418,ENSG00000271996,ENSG00000271825,ENSG00000222043,ENSG00000265396,ENSG00000225808,ENSG00000116044,ENSG00000284252,ENSG00000170144,ENSG00000213069,ENSG00000201102,ENSG00000229337,ENSG00000236501
chr2	177281234	177281760	2:177281234-177281760	ENSG00000280374,ENSG00000278418,ENSG00000271996,ENSG00000271825,ENSG00000116044,ENSG00000213069,ENSG00000201102,ENSG00000227098
chr2	177332392	177332639	2:177332392-177332639	ENSG00000229941,ENSG00000237655,ENSG00000238295,ENSG00000237178,ENSG00000280374,ENSG00000278418,ENSG00000271996,ENSG00000271825,ENSG00000213963,ENSG00000213069,ENSG00000201102,ENSG00000236501
chr2	177352506	177353406	2:177352506-177353406	ENSG00000229941,ENSG00000238295,ENSG00000237178,ENSG00000280374,ENSG00000278418,ENSG00000271996,ENSG00000271825,ENSG00000213963
chr2	177355948	177356164	2:177355948-177356164	ENSG00000229941,ENSG00000238295,ENSG00000237178,ENSG00000280374,ENSG00000278418,ENSG00000271996,ENSG00000213963,ENSG00000227098
chr2	177390185	177390326	2:177390185-177390326	ENSG00000018510,ENSG00000213963
chr2	177392452	177393157	2:177392452-177393157	ENSG00000018510,ENSG00000237178,ENSG00000213963,ENSG00000116044
chr2	177397930	177398074	2:177397930-177398074	ENSG00000018510,ENSG00000213963
chr2	177416306	177416406	2:177416306-177416406	ENSG00000237178
chr2	177552396	177553261	2:177552396-177553261	ENSG00000229941,ENSG00000128655,ENSG00000197557,ENSG00000237655,ENSG00000196659,ENSG00000206866
chr2	177618489	177619183	2:177618489-177619183	ENSG00000229744,ENSG00000213962,ENSG00000229941,ENSG00000128655,ENSG00000197557,ENSG00000237655,ENSG00000196659,ENSG00000280374,ENSG00000278418,ENSG00000206866,ENSG00000227098,ENSG00000279205,ENSG00000230552
chr2	177746352	177746509	2:177746352-177746509	ENSG00000229744,ENSG00000229941,ENSG00000128655
chr2	177753771	177754390	2:177753771-177754390	ENSG00000206788,ENSG00000229744,ENSG00000213962,ENSG00000236664,ENSG00000229941,ENSG00000128655,ENSG00000237655,ENSG00000237178,ENSG00000280374,ENSG00000278418,ENSG00000271996,ENSG00000271825,ENSG00000206866,ENSG00000227098,ENSG00000279205,ENSG00000223777,ENSG00000237053,ENSG00000230552,ENSG00000283203
chr2	177763806	177763962	2:177763806-177763962	ENSG00000229744,ENSG00000213962,ENSG00000236664,ENSG00000229941,ENSG00000128655,ENSG00000237655,ENSG00000206866,ENSG00000227098
chr2	178112101	178112647	2:178112101-178112647	ENSG00000271401,ENSG00000271141,ENSG00000270574,ENSG00000271011,ENSG00000223096,ENSG00000155636,ENSG00000227241,ENSG00000249909,ENSG00000206788,ENSG00000229744,ENSG00000213962,ENSG00000236664,ENSG00000284741,ENSG00000128655
chr2	178112686	178112817	2:178112686-178112817	ENSG00000223096,ENSG00000155636,ENSG00000227241,ENSG00000249909,ENSG00000206788,ENSG00000229744,ENSG00000213962,ENSG00000236664,ENSG00000284741
chr2	178158297	178158447	2:178158297-178158447	ENSG00000223096,ENSG00000206788,ENSG00000229744,ENSG00000213962,ENSG00000236664
chr2	178163561	178163761	2:178163561-178163761	ENSG00000271401,ENSG00000271141,ENSG00000223096,ENSG00000206788,ENSG00000229744,ENSG00000213962,ENSG00000236664
chr2	178177205	178177305	2:178177205-178177305	ENSG00000223096,ENSG00000206788,ENSG00000229744,ENSG00000213962,ENSG00000236664
chr2	178193923	178194887	2:178193923-178194887	ENSG00000079156,ENSG00000223096,ENSG00000249909,ENSG00000206788,ENSG00000229744,ENSG00000213962,ENSG00000236664
chr2	178195073	178195246	2:178195073-178195246	ENSG00000079156,ENSG00000223096,ENSG00000206788
chr2	178229987	178230225	2:178229987-178230225	ENSG00000271141,ENSG00000270574,ENSG00000271011,ENSG00000279598,ENSG00000223096,ENSG00000206788,ENSG00000229744,ENSG00000213962,ENSG00000236664,ENSG00000128655
chr2	178242387	178242533	2:178242387-178242533	ENSG00000223096,ENSG00000206788,ENSG00000229744,ENSG00000213962,ENSG00000236664
chr2	178275664	178275961	2:178275664-178275961	ENSG00000267784,ENSG00000271401,ENSG00000271141,ENSG00000270574,ENSG00000271011,ENSG00000279598,ENSG00000079156,ENSG00000223096,ENSG00000155636,ENSG00000249909,ENSG00000206788,ENSG00000229744,ENSG00000213962,ENSG00000236664,ENSG00000128655
chr2	178282488	178282712	2:178282488-178282712	ENSG00000079156,ENSG00000223096,ENSG00000206788,ENSG00000229744,ENSG00000213962
chr2	178413446	178414164	2:178413446-178414164	ENSG00000223960
chr2	178414635	178415082	2:178414635-178415082	ENSG00000270574,ENSG00000271011,ENSG00000223960
chr2	178450520	178452036	2:178450520-178452036	ENSG00000079150,ENSG00000238082,ENSG00000204311,ENSG00000180228
chr2	178478182	178478374	2:178478182-178478374	ENSG00000116095,ENSG00000079150,ENSG00000238082,ENSG00000204311
chr2	178478419	178478867	2:178478419-178478867	ENSG00000271401,ENSG00000271141,ENSG00000270574,ENSG00000271011,ENSG00000279598,ENSG00000270277,ENSG00000270956,ENSG00000116095,ENSG00000079150,ENSG00000238082,ENSG00000204311,ENSG00000180228
chr2	178478987	178479338	2:178478987-178479338	ENSG00000116095,ENSG00000079150,ENSG00000238082,ENSG00000204311,ENSG00000180228
chr2	178479938	178480928	2:178479938-178480928	ENSG00000267784,ENSG00000271401,ENSG00000271141,ENSG00000270574,ENSG00000271011,ENSG00000279598,ENSG00000270277,ENSG00000270956,ENSG00000237298,ENSG00000116095,ENSG00000079150,ENSG00000238082,ENSG00000204311,ENSG00000180228
chr2	178480964	178481193	2:178480964-178481193	ENSG00000116095,ENSG00000079150
chr2	178523010	178523532	2:178523010-178523532	ENSG00000270574,ENSG00000271011,ENSG00000279598,ENSG00000270277,ENSG00000270956,ENSG00000237298
chr2	178530279	178530429	2:178530279-178530429	ENSG00000270574,ENSG00000271011,ENSG00000279598,ENSG00000270277,ENSG00000270956,ENSG00000237298
chr2	178530595	178530866	2:178530595-178530866	ENSG00000271141,ENSG00000270574,ENSG00000271011,ENSG00000279598,ENSG00000270277,ENSG00000270956,ENSG00000237298
chr2	178531244	178531528	2:178531244-178531528	ENSG00000270574,ENSG00000271011,ENSG00000279598,ENSG00000270277,ENSG00000270956,ENSG00000237298
chr2	178863960	178864061	2:178863960-178864061	ENSG00000238542,ENSG00000287149,ENSG00000267784,ENSG00000155657
chr2	178892273	178892373	2:178892273-178892373	ENSG00000238542,ENSG00000287149,ENSG00000155657
chr2	178914318	178914537	2:178914318-178914537	ENSG00000238542,ENSG00000287149,ENSG00000267784,ENSG00000271401,ENSG00000270574,ENSG00000271011,ENSG00000155657
chr2	179017946	179018198	2:179017946-179018198	ENSG00000231541,ENSG00000267784,ENSG00000271401,ENSG00000271141
chr2	179020317	179020419	2:179020317-179020419	ENSG00000231541,ENSG00000267784,ENSG00000271401
chr2	179024543	179024770	2:179024543-179024770	ENSG00000231541,ENSG00000238542,ENSG00000267784,ENSG00000271401,ENSG00000271141,ENSG00000155657
chr2	179024940	179025065	2:179024940-179025065	ENSG00000231541,ENSG00000267784,ENSG00000271401
chr2	179031798	179031929	2:179031798-179031929	ENSG00000231541,ENSG00000267784
chr2	179036410	179036677	2:179036410-179036677	ENSG00000231541,ENSG00000267784
chr2	179043758	179044130	2:179043758-179044130	ENSG00000231541,ENSG00000163492
chr2	179047284	179047500	2:179047284-179047500	ENSG00000231541,ENSG00000163492
chr2	179048663	179048838	2:179048663-179048838	ENSG00000163492
chr2	179049318	179049479	2:179049318-179049479	ENSG00000163492
chr2	179049698	179050183	2:179049698-179050183	ENSG00000231541,ENSG00000163492
chr2	179058947	179059194	2:179058947-179059194	ENSG00000163492,ENSG00000267784
chr2	179096341	179096490	2:179096341-179096490	-
chr2	179103640	179103809	2:179103640-179103809	ENSG00000267784
chr2	179104565	179105173	2:179104565-179105173	ENSG00000221240,ENSG00000213126,ENSG00000237964,ENSG00000231541,ENSG00000238542,ENSG00000287149,ENSG00000267784,ENSG00000271401,ENSG00000271141,ENSG00000270574,ENSG00000271011,ENSG00000279598,ENSG00000155657
chr2	179106577	179107012	2:179106577-179107012	ENSG00000221240,ENSG00000213126,ENSG00000231541,ENSG00000238542,ENSG00000287149,ENSG00000267784,ENSG00000271141,ENSG00000270574,ENSG00000271011,ENSG00000155657
chr2	179122953	179123191	2:179122953-179123191	ENSG00000213126,ENSG00000237964,ENSG00000187231,ENSG00000238542,ENSG00000287149,ENSG00000267784,ENSG00000271401,ENSG00000271141,ENSG00000155657
chr2	179123697	179123868	2:179123697-179123868	ENSG00000187231
chr2	179124408	179124538	2:179124408-179124538	ENSG00000187231
chr2	179127102	179127253	2:179127102-179127253	ENSG00000187231,ENSG00000155657
chr2	179219116	179219246	2:179219116-179219246	ENSG00000221240,ENSG00000237964
chr2	179234888	179235168	2:179234888-179235168	ENSG00000202216,ENSG00000280636,ENSG00000221240,ENSG00000213126,ENSG00000237964,ENSG00000187231,ENSG00000271401
chr2	179263529	179265642	2:179263529-179265642	ENSG00000237964,ENSG00000237477,ENSG00000187231
chr2	179266193	179266347	2:179266193-179266347	ENSG00000237964,ENSG00000237477,ENSG00000187231
chr2	179268360	179268846	2:179268360-179268846	ENSG00000213126,ENSG00000237964,ENSG00000237477,ENSG00000187231
chr2	179338761	179338962	2:179338761-179338962	ENSG00000202216,ENSG00000280636,ENSG00000221240,ENSG00000213126,ENSG00000237964,ENSG00000267784,ENSG00000271401,ENSG00000271141
chr2	179340797	179340954	2:179340797-179340954	ENSG00000221240,ENSG00000213126,ENSG00000237964
chr2	179661189	179661302	2:179661189-179661302	ENSG00000221240,ENSG00000213126,ENSG00000144331
chr2	179677100	179677281	2:179677100-179677281	ENSG00000202216,ENSG00000280636,ENSG00000221240,ENSG00000213126,ENSG00000144331,ENSG00000237964
chr2	180006857	180007528	2:180006857-180007528	ENSG00000281131,ENSG00000225258,ENSG00000163510,ENSG00000202216,ENSG00000280636,ENSG00000221240,ENSG00000213126,ENSG00000271141
chr2	180125655	180125842	2:180125655-180125842	ENSG00000281131,ENSG00000279559,ENSG00000226564,ENSG00000236667,ENSG00000225258,ENSG00000270289,ENSG00000202216,ENSG00000280636,ENSG00000221240
chr2	180539631	180539835	2:180539631-180539835	ENSG00000281131,ENSG00000279559,ENSG00000226564,ENSG00000236667,ENSG00000225258,ENSG00000270289,ENSG00000221240,ENSG00000213126
chr2	180559876	180560067	2:180559876-180560067	ENSG00000281131,ENSG00000279559,ENSG00000226564,ENSG00000236667,ENSG00000225258,ENSG00000270289,ENSG00000202216,ENSG00000280636,ENSG00000221240,ENSG00000213126
chr2	180980021	180981253	2:180980021-180981253	ENSG00000281131,ENSG00000279559,ENSG00000226564,ENSG00000236667,ENSG00000170035,ENSG00000236153,ENSG00000225258
chr2	180983864	180984030	2:180983864-180984030	ENSG00000281131,ENSG00000279559,ENSG00000226564,ENSG00000236667,ENSG00000170035,ENSG00000236153,ENSG00000225258
chr2	181152874	181153020	2:181152874-181153020	ENSG00000226564,ENSG00000236667,ENSG00000238171,ENSG00000234663
chr2	181164904	181165004	2:181164904-181165004	ENSG00000238171,ENSG00000234663
chr2	181185555	181185677	2:181185555-181185677	ENSG00000279559,ENSG00000226564,ENSG00000238171,ENSG00000234663
chr2	181252367	181252520	2:181252367-181252520	ENSG00000281131,ENSG00000279559,ENSG00000226564,ENSG00000236667,ENSG00000238171,ENSG00000234663,ENSG00000225258
chr2	181304030	181304150	2:181304030-181304150	ENSG00000279559,ENSG00000238171,ENSG00000234663,ENSG00000266705
chr2	181305683	181306050	2:181305683-181306050	ENSG00000238171,ENSG00000234663,ENSG00000266705
chr2	181309039	181309429	2:181309039-181309429	ENSG00000238171,ENSG00000234663,ENSG00000266705
chr2	181311909	181312136	2:181311909-181312136	ENSG00000238171,ENSG00000234663,ENSG00000266705
chr2	181363323	181363476	2:181363323-181363476	ENSG00000234663
chr2	181393514	181393675	2:181393514-181393675	ENSG00000281131,ENSG00000226564,ENSG00000236667,ENSG00000238171,ENSG00000234663,ENSG00000225258
chr2	181395921	181396136	2:181395921-181396136	ENSG00000238171,ENSG00000234663
chr2	181407099	181407556	2:181407099-181407556	ENSG00000281131,ENSG00000279559,ENSG00000226564,ENSG00000236667,ENSG00000238171,ENSG00000234663,ENSG00000226681,ENSG00000162992,ENSG00000234595,ENSG00000287536,ENSG00000242121,ENSG00000212404,ENSG00000225258,ENSG00000270289
chr2	181430903	181431054	2:181430903-181431054	ENSG00000238171,ENSG00000234663,ENSG00000226681
chr2	181456691	181458244	2:181456691-181458244	ENSG00000238171,ENSG00000234663,ENSG00000115232
chr2	181458985	181459162	2:181458985-181459162	ENSG00000238171,ENSG00000234663,ENSG00000115232
chr2	181656671	181656963	2:181656671-181656963	ENSG00000188452,ENSG00000162992,ENSG00000234595
chr2	181657039	181657243	2:181657039-181657243	ENSG00000188452,ENSG00000162992,ENSG00000234595
chr2	181697688	181697883	2:181697688-181697883	ENSG00000162992,ENSG00000234595,ENSG00000225570,ENSG00000223873,ENSG00000221023
chr2	181805810	181805946	2:181805810-181805946	ENSG00000221023,ENSG00000213958,ENSG00000222418,ENSG00000287536,ENSG00000242121,ENSG00000212404,ENSG00000162998,ENSG00000207178
chr2	181810900	181811136	2:181810900-181811136	ENSG00000221023,ENSG00000222418
chr2	181814357	181814501	2:181814357-181814501	ENSG00000221023,ENSG00000222418
chr2	181846527	181846678	2:181846527-181846678	ENSG00000221023,ENSG00000213958,ENSG00000222418
chr2	181851051	181851234	2:181851051-181851234	ENSG00000221023,ENSG00000213958,ENSG00000222418,ENSG00000287536,ENSG00000207178
chr2	181859941	181860074	2:181859941-181860074	ENSG00000221023,ENSG00000213958,ENSG00000222418,ENSG00000232430,ENSG00000162998
chr2	181876718	181876833	2:181876718-181876833	ENSG00000221023,ENSG00000260742,ENSG00000138434
chr2	181891367	181892858	2:181891367-181892858	ENSG00000221023,ENSG00000260742,ENSG00000138434,ENSG00000213958,ENSG00000222418
chr2	181937498	181937842	2:181937498-181937842	ENSG00000226564,ENSG00000236667,ENSG00000162992,ENSG00000234595,ENSG00000221023,ENSG00000138434,ENSG00000150722,ENSG00000213958,ENSG00000222418,ENSG00000242121,ENSG00000232430,ENSG00000212404,ENSG00000162998,ENSG00000207178,ENSG00000272800,ENSG00000213120
chr2	181991555	181991798	2:181991555-181991798	ENSG00000221023,ENSG00000150722,ENSG00000213958,ENSG00000222418
chr2	182077765	182077867	2:182077765-182077867	ENSG00000221023,ENSG00000213958,ENSG00000222418
chr2	182505007	182505149	2:182505007-182505149	ENSG00000115252,ENSG00000287536,ENSG00000242121,ENSG00000212404,ENSG00000162998,ENSG00000207178
chr2	182540333	182540549	2:182540333-182540549	ENSG00000115252,ENSG00000287536,ENSG00000242121,ENSG00000232430,ENSG00000212404,ENSG00000162998,ENSG00000207178,ENSG00000272800,ENSG00000177855
chr2	182541429	182541534	2:182541429-182541534	ENSG00000115252,ENSG00000287536,ENSG00000242121,ENSG00000232430,ENSG00000212404,ENSG00000162998,ENSG00000207178,ENSG00000177855
chr2	182713608	182714062	2:182713608-182714062	ENSG00000077232,ENSG00000232430,ENSG00000212404,ENSG00000162998,ENSG00000207178
chr2	182715174	182715453	2:182715174-182715453	ENSG00000077232,ENSG00000232430,ENSG00000212404,ENSG00000162998,ENSG00000207178
chr2	182715489	182716638	2:182715489-182716638	ENSG00000077232,ENSG00000232430,ENSG00000212404,ENSG00000162998,ENSG00000207178
chr2	183037720	183038829	2:183037720-183038829	ENSG00000232430,ENSG00000212404,ENSG00000162998,ENSG00000207178,ENSG00000061676,ENSG00000202141,ENSG00000221498,ENSG00000224643,ENSG00000272800,ENSG00000287621,ENSG00000213120
chr2	183078455	183078937	2:183078455-183078937	ENSG00000232430,ENSG00000212404,ENSG00000162998,ENSG00000207178,ENSG00000061676,ENSG00000202141,ENSG00000221498,ENSG00000231203,ENSG00000162999,ENSG00000224643,ENSG00000272800,ENSG00000287621,ENSG00000213120,ENSG00000177855
chr2	183078975	183079100	2:183078975-183079100	ENSG00000232430,ENSG00000212404,ENSG00000162998,ENSG00000207178,ENSG00000202141,ENSG00000221498,ENSG00000231203,ENSG00000162999,ENSG00000224643,ENSG00000272800,ENSG00000213120
chr2	183124050	183124767	2:183124050-183124767	ENSG00000232430,ENSG00000212404,ENSG00000162998,ENSG00000207178,ENSG00000202141,ENSG00000221498,ENSG00000224643,ENSG00000163002,ENSG00000272800,ENSG00000287621,ENSG00000213120
chr2	184562532	184562861	2:184562532-184562861	ENSG00000287536,ENSG00000212404,ENSG00000162998,ENSG00000207178,ENSG00000272800,ENSG00000287621,ENSG00000213120,ENSG00000177855,ENSG00000286879,ENSG00000234172,ENSG00000286807,ENSG00000286152,ENSG00000286980,ENSG00000266808,ENSG00000237824,ENSG00000286797,ENSG00000225406,ENSG00000212581,ENSG00000224019,ENSG00000259915,ENSG00000227692
chr2	184577824	184578052	2:184577824-184578052	ENSG00000232430,ENSG00000162998,ENSG00000207178,ENSG00000272800,ENSG00000287621,ENSG00000213120,ENSG00000177855,ENSG00000286879,ENSG00000234172,ENSG00000286807,ENSG00000286152,ENSG00000286980,ENSG00000266808,ENSG00000237824,ENSG00000286797,ENSG00000225406,ENSG00000212581,ENSG00000232568
chr2	184596818	184597102	2:184596818-184597102	ENSG00000287621,ENSG00000213120,ENSG00000177855,ENSG00000286879,ENSG00000234172,ENSG00000286807,ENSG00000286152,ENSG00000286980,ENSG00000266808,ENSG00000283839,ENSG00000170396,ENSG00000237824,ENSG00000286797
chr2	184597595	184597952	2:184597595-184597952	ENSG00000287621,ENSG00000213120,ENSG00000177855,ENSG00000286879,ENSG00000234172,ENSG00000286807,ENSG00000286152,ENSG00000286980,ENSG00000266808,ENSG00000283839,ENSG00000170396,ENSG00000237824,ENSG00000286797
chr2	184598276	184599278	2:184598276-184599278	ENSG00000287621,ENSG00000213120,ENSG00000177855,ENSG00000286879,ENSG00000234172,ENSG00000286807,ENSG00000286152,ENSG00000286980,ENSG00000266808,ENSG00000283839,ENSG00000170396,ENSG00000237824,ENSG00000286797
chr2	184599347	184599714	2:184599347-184599714	ENSG00000287621,ENSG00000213120,ENSG00000177855,ENSG00000286879,ENSG00000234172,ENSG00000286807,ENSG00000286152,ENSG00000286980,ENSG00000266808,ENSG00000283839,ENSG00000170396,ENSG00000237824,ENSG00000286797
chr2	184599932	184600157	2:184599932-184600157	ENSG00000287621,ENSG00000213120,ENSG00000177855,ENSG00000286879,ENSG00000234172,ENSG00000286807,ENSG00000286152,ENSG00000286980,ENSG00000266808,ENSG00000283839,ENSG00000170396,ENSG00000237824,ENSG00000286797
chr2	184628168	184628306	2:184628168-184628306	ENSG00000162998,ENSG00000207178,ENSG00000272800,ENSG00000287621,ENSG00000213120,ENSG00000177855,ENSG00000286879,ENSG00000234172,ENSG00000286807,ENSG00000286152,ENSG00000286980,ENSG00000266808,ENSG00000237824,ENSG00000286797,ENSG00000225406,ENSG00000212581
chr2	185738904	185739182	2:185738904-185739182	ENSG00000286797,ENSG00000225406,ENSG00000212581,ENSG00000226747,ENSG00000188738,ENSG00000287129,ENSG00000232568
chr2	185782319	185782486	2:185782319-185782486	ENSG00000286797,ENSG00000225406,ENSG00000231646,ENSG00000212581,ENSG00000188738,ENSG00000287129,ENSG00000224019,ENSG00000232568,ENSG00000259915,ENSG00000227692
chr2	186028058	186028245	2:186028058-186028245	ENSG00000286797,ENSG00000225406,ENSG00000212581,ENSG00000287129,ENSG00000224019,ENSG00000237877,ENSG00000226410,ENSG00000232568,ENSG00000259915,ENSG00000227692
chr2	186032374	186032678	2:186032374-186032678	ENSG00000286797,ENSG00000225406,ENSG00000212581,ENSG00000287129,ENSG00000224019,ENSG00000237877,ENSG00000226410,ENSG00000232568,ENSG00000259915,ENSG00000227692
chr2	186033673	186033833	2:186033673-186033833	ENSG00000286797,ENSG00000225406,ENSG00000212581,ENSG00000287129,ENSG00000224019,ENSG00000237877,ENSG00000226410,ENSG00000232568,ENSG00000259915,ENSG00000227692
chr2	186041647	186041792	2:186041647-186041792	ENSG00000286797,ENSG00000225406,ENSG00000212581,ENSG00000287129,ENSG00000224019,ENSG00000237877,ENSG00000226410,ENSG00000232568,ENSG00000259915,ENSG00000227692
chr2	186061222	186061593	2:186061222-186061593	ENSG00000225406,ENSG00000212581,ENSG00000287129,ENSG00000224019,ENSG00000237877,ENSG00000226410,ENSG00000232568,ENSG00000259915,ENSG00000227692
chr2	186101702	186101874	2:186101702-186101874	ENSG00000286797,ENSG00000225406,ENSG00000212581,ENSG00000287129,ENSG00000224019,ENSG00000237877,ENSG00000226410,ENSG00000232568,ENSG00000259915,ENSG00000227692
chr2	186485703	186486823	2:186485703-186486823	ENSG00000286797,ENSG00000225406,ENSG00000226410,ENSG00000232568,ENSG00000259915,ENSG00000227692,ENSG00000065548,ENSG00000224323
chr2	186575210	186575642	2:186575210-186575642	ENSG00000286797,ENSG00000225406,ENSG00000212581,ENSG00000226410,ENSG00000232568,ENSG00000259915,ENSG00000227692,ENSG00000138448,ENSG00000235616
chr2	186589516	186590575	2:186589516-186590575	ENSG00000286797,ENSG00000259915,ENSG00000227692,ENSG00000065548,ENSG00000224323,ENSG00000138448
chr2	186590851	186590971	2:186590851-186590971	ENSG00000138448
chr2	186591033	186591186	2:186591033-186591186	ENSG00000138448
chr2	186637362	186637813	2:186637362-186637813	ENSG00000232568,ENSG00000259915,ENSG00000227692
chr2	186641825	186641973	2:186641825-186641973	ENSG00000232568
chr2	186693857	186694336	2:186693857-186694336	ENSG00000259915,ENSG00000227692,ENSG00000227227,ENSG00000144369
chr2	186849104	186849302	2:186849104-186849302	ENSG00000163012
chr2	186849387	186849579	2:186849387-186849579	ENSG00000163012,ENSG00000235616
chr2	186887140	186887569	2:186887140-186887569	ENSG00000286797,ENSG00000225406,ENSG00000232568,ENSG00000259915,ENSG00000227692,ENSG00000226553,ENSG00000222845,ENSG00000199626,ENSG00000235616
chr2	186913939	186914154	2:186913939-186914154	ENSG00000232568,ENSG00000226553,ENSG00000222845,ENSG00000199626,ENSG00000235616
chr2	186949678	186950301	2:186949678-186950301	ENSG00000286797,ENSG00000225406,ENSG00000212581,ENSG00000224019,ENSG00000232568,ENSG00000259915,ENSG00000227692,ENSG00000226553,ENSG00000224063,ENSG00000222845,ENSG00000199626,ENSG00000235616,ENSG00000223523
chr2	186955455	186955927	2:186955455-186955927	ENSG00000286797,ENSG00000225406,ENSG00000212581,ENSG00000226410,ENSG00000232568,ENSG00000259915,ENSG00000227692,ENSG00000226553,ENSG00000222845,ENSG00000199626,ENSG00000235616,ENSG00000213115,ENSG00000223523
chr2	187022333	187022589	2:187022333-187022589	ENSG00000227692,ENSG00000226553,ENSG00000224063,ENSG00000222845,ENSG00000199626
chr2	187055623	187055757	2:187055623-187055757	ENSG00000226553,ENSG00000222845,ENSG00000199626,ENSG00000235616
chr2	187138333	187138475	2:187138333-187138475	ENSG00000226553,ENSG00000222845,ENSG00000199626
chr2	187169131	187169589	2:187169131-187169589	ENSG00000225406,ENSG00000227692,ENSG00000226553,ENSG00000222845,ENSG00000199626,ENSG00000235616
chr2	187349376	187349755	2:187349376-187349755	ENSG00000199626,ENSG00000235616,ENSG00000223523
chr2	187354374	187354560	2:187354374-187354560	ENSG00000199626
chr2	187354760	187354989	2:187354760-187354989	ENSG00000199626
chr2	187403720	187404241	2:187403720-187404241	ENSG00000199626,ENSG00000064989,ENSG00000231739
chr2	187422447	187422580	2:187422447-187422580	ENSG00000199626,ENSG00000231739
chr2	187424308	187424427	2:187424308-187424427	ENSG00000199626,ENSG00000064989,ENSG00000231739
chr2	187448045	187448563	2:187448045-187448563	ENSG00000064989
chr2	187475579	187475854	2:187475579-187475854	ENSG00000235616
chr2	187475938	187476116	2:187475938-187476116	ENSG00000235616
chr2	187541656	187542036	2:187541656-187542036	ENSG00000224063,ENSG00000003436,ENSG00000235616
chr2	187547386	187547676	2:187547386-187547676	ENSG00000224063,ENSG00000003436
chr2	187554338	187554524	2:187554338-187554524	ENSG00000224063,ENSG00000003436
chr2	187586453	187586613	2:187586453-187586613	ENSG00000235616
chr2	187982754	187982991	2:187982754-187982991	ENSG00000235616,ENSG00000213115,ENSG00000200650,ENSG00000223523
chr2	187994978	187995078	2:187994978-187995078	ENSG00000235616,ENSG00000213115,ENSG00000200650
chr2	188181480	188181672	2:188181480-188181672	ENSG00000235616,ENSG00000213115,ENSG00000200650
chr2	188291762	188291994	2:188291762-188291994	ENSG00000231689,ENSG00000213115,ENSG00000200650,ENSG00000144366,ENSG00000207951
chr2	188292671	188293061	2:188292671-188293061	ENSG00000231689,ENSG00000213115,ENSG00000200650,ENSG00000144366,ENSG00000207951
chr2	188937390	188937490	2:188937390-188937490	ENSG00000223523,ENSG00000174325,ENSG00000168542,ENSG00000221502,ENSG00000283238,ENSG00000284180,ENSG00000204262,ENSG00000228073,ENSG00000264725
chr2	188975794	188975934	2:188975794-188975934	ENSG00000223523,ENSG00000174325,ENSG00000168542,ENSG00000221502,ENSG00000283238,ENSG00000284180,ENSG00000204262,ENSG00000228073
chr2	189347596	189347712	2:189347596-189347712	ENSG00000223523,ENSG00000174325,ENSG00000284180,ENSG00000204262,ENSG00000228073,ENSG00000264725,ENSG00000213601
chr2	189363711	189363829	2:189363711-189363829	ENSG00000223523,ENSG00000174325,ENSG00000284180,ENSG00000204262,ENSG00000228073,ENSG00000264725,ENSG00000213601
chr2	189440818	189441857	2:189440818-189441857	ENSG00000284180,ENSG00000204262,ENSG00000228073,ENSG00000264725,ENSG00000213601,ENSG00000115368,ENSG00000233996,ENSG00000276828
chr2	189467223	189467442	2:189467223-189467442	ENSG00000204262,ENSG00000115368,ENSG00000233996,ENSG00000276828
chr2	189512356	189512509	2:189512356-189512509	ENSG00000233996,ENSG00000276828
chr2	189514011	189514502	2:189514011-189514502	ENSG00000204262,ENSG00000264725,ENSG00000233996,ENSG00000287418,ENSG00000276828
chr2	189515361	189515565	2:189515361-189515565	ENSG00000204262,ENSG00000233996,ENSG00000287418,ENSG00000276828
chr2	189516613	189516842	2:189516613-189516842	ENSG00000204262,ENSG00000228073,ENSG00000264725,ENSG00000233996,ENSG00000287418,ENSG00000276828
chr2	189522609	189523164	2:189522609-189523164	ENSG00000204262,ENSG00000233996,ENSG00000287418,ENSG00000276828
chr2	189531030	189531345	2:189531030-189531345	ENSG00000204262,ENSG00000233996,ENSG00000287418,ENSG00000276828
chr2	189531379	189531650	2:189531379-189531650	ENSG00000233996,ENSG00000287418,ENSG00000276828
chr2	189533654	189533910	2:189533654-189533910	ENSG00000233996,ENSG00000287418,ENSG00000276828
chr2	189534174	189535278	2:189534174-189535278	ENSG00000233996,ENSG00000287418,ENSG00000276828
chr2	189552472	189552624	2:189552472-189552624	ENSG00000287418
chr2	189559573	189559682	2:189559573-189559682	ENSG00000233996,ENSG00000287418,ENSG00000276828
chr2	189569569	189569763	2:189569569-189569763	ENSG00000233996,ENSG00000276828
chr2	189577213	189577368	2:189577213-189577368	ENSG00000138449
chr2	189579644	189579974	2:189579644-189579974	ENSG00000138449,ENSG00000276828
chr2	189580239	189581375	2:189580239-189581375	ENSG00000233996,ENSG00000138449,ENSG00000276828
chr2	189581429	189581633	2:189581429-189581633	ENSG00000138449
chr2	189613195	189613376	2:189613195-189613376	ENSG00000276828
chr2	189613768	189613879	2:189613768-189613879	ENSG00000276828
chr2	189658745	189659120	2:189658745-189659120	ENSG00000138381,ENSG00000286053,ENSG00000286165
chr2	189661102	189661827	2:189661102-189661827	ENSG00000276828,ENSG00000138381,ENSG00000286053,ENSG00000286165,ENSG00000151687,ENSG00000128694,ENSG00000253559,ENSG00000273240,ENSG00000138379
chr2	189674087	189674979	2:189674087-189674979	ENSG00000138381,ENSG00000286053,ENSG00000286165,ENSG00000151687
chr2	189679405	189679582	2:189679405-189679582	ENSG00000151687
chr2	189762377	189762956	2:189762377-189762956	ENSG00000128694,ENSG00000253559,ENSG00000273240,ENSG00000128699,ENSG00000064933
chr2	189763066	189763355	2:189763066-189763355	ENSG00000128694,ENSG00000253559,ENSG00000273240,ENSG00000128699,ENSG00000064933
chr2	189782191	189782611	2:189782191-189782611	ENSG00000128694,ENSG00000253559,ENSG00000273240,ENSG00000128699,ENSG00000064933
chr2	189783484	189783664	2:189783484-189783664	ENSG00000128699,ENSG00000064933
chr2	189783749	189784921	2:189783749-189784921	ENSG00000128694,ENSG00000253559,ENSG00000273240,ENSG00000128699,ENSG00000064933
chr2	189798272	189799030	2:189798272-189799030	ENSG00000128699,ENSG00000064933,ENSG00000223824,ENSG00000138379
chr2	189837266	189837686	2:189837266-189837686	ENSG00000223824,ENSG00000204253,ENSG00000213110,ENSG00000138379
chr2	189870515	189870906	2:189870515-189870906	ENSG00000187699,ENSG00000223824,ENSG00000204253,ENSG00000213110
chr2	189874992	189875216	2:189874992-189875216	ENSG00000187699,ENSG00000223824,ENSG00000204253,ENSG00000213110
chr2	189876345	189876836	2:189876345-189876836	ENSG00000187699,ENSG00000223824,ENSG00000204253,ENSG00000213110,ENSG00000138379
chr2	189952897	189953001	2:189952897-189953001	ENSG00000223824,ENSG00000204253,ENSG00000213110,ENSG00000138379
chr2	190070427	190070527	2:190070427-190070527	ENSG00000138379
chr2	190180296	190180430	2:190180296-190180430	ENSG00000187699
chr2	190180724	190180857	2:190180724-190180857	ENSG00000187699
chr2	190319314	190319473	2:190319314-190319473	ENSG00000198130
chr2	190319544	190320200	2:190319544-190320200	ENSG00000138379,ENSG00000198130,ENSG00000151689,ENSG00000272979,ENSG00000251935,ENSG00000228509
chr2	190343313	190344470	2:190343313-190344470	ENSG00000198130,ENSG00000151689
chr2	190408052	190409055	2:190408052-190409055	ENSG00000151690,ENSG00000272979,ENSG00000251935
chr2	190469246	190469530	2:190469246-190469530	ENSG00000151690,ENSG00000272979,ENSG00000251935
chr2	190469824	190470140	2:190469824-190470140	ENSG00000151690,ENSG00000272979,ENSG00000251935
chr2	190526367	190526572	2:190526367-190526572	ENSG00000189362,ENSG00000233654,ENSG00000251935
chr2	190534149	190535110	2:190534149-190535110	ENSG00000189362,ENSG00000233654,ENSG00000251935,ENSG00000138386,ENSG00000228509
chr2	190606339	190606445	2:190606339-190606445	ENSG00000251935,ENSG00000228509
chr2	190627868	190628023	2:190627868-190628023	ENSG00000251935,ENSG00000284052,ENSG00000138386,ENSG00000228509
chr2	190648259	190649988	2:190648259-190649988	ENSG00000251935,ENSG00000284052,ENSG00000138386,ENSG00000228509
chr2	190854116	190854282	2:190854116-190854282	ENSG00000228509
chr2	190877562	190877674	2:190877562-190877674	ENSG00000228509,ENSG00000235852,ENSG00000115419
chr2	190880177	190881319	2:190880177-190881319	ENSG00000228509,ENSG00000235852,ENSG00000115419
chr2	190881350	190882135	2:190881350-190882135	ENSG00000228509,ENSG00000235852,ENSG00000115419
chr2	190882215	190882600	2:190882215-190882600	ENSG00000228509,ENSG00000235852,ENSG00000115419
chr2	190891581	190891702	2:190891581-190891702	ENSG00000228509,ENSG00000235852,ENSG00000115419
chr2	190947876	190948012	2:190947876-190948012	-
chr2	190970930	190971159	2:190970930-190971159	ENSG00000228509,ENSG00000115415,ENSG00000229023
chr2	190980044	190980239	2:190980044-190980239	ENSG00000115415,ENSG00000229023
chr2	190997073	190997285	2:190997073-190997285	ENSG00000228509,ENSG00000115415,ENSG00000229023,ENSG00000288064
chr2	191013753	191014606	2:191013753-191014606	ENSG00000115415,ENSG00000230686,ENSG00000231858,ENSG00000288064
chr2	191020174	191021358	2:191020174-191021358	ENSG00000115415,ENSG00000230686,ENSG00000231858,ENSG00000288064
chr2	191025302	191025402	2:191025302-191025402	ENSG00000115415,ENSG00000231858,ENSG00000138378,ENSG00000288064
chr2	191032727	191032880	2:191032727-191032880	ENSG00000231858,ENSG00000138378,ENSG00000288064
chr2	191033026	191033288	2:191033026-191033288	ENSG00000231858,ENSG00000138378,ENSG00000288064
chr2	191114450	191114633	2:191114450-191114633	ENSG00000288064,ENSG00000207402,ENSG00000230611
chr2	191114743	191114878	2:191114743-191114878	ENSG00000288064,ENSG00000207402,ENSG00000230611
chr2	191150775	191150882	2:191150775-191150882	ENSG00000138378,ENSG00000288064,ENSG00000207402,ENSG00000280083,ENSG00000230611
chr2	191150914	191151142	2:191150914-191151142	ENSG00000138378,ENSG00000288064,ENSG00000207402,ENSG00000280083,ENSG00000230611
chr2	191152933	191153109	2:191152933-191153109	ENSG00000138378,ENSG00000288064,ENSG00000207402,ENSG00000280083,ENSG00000230611
chr2	191245189	191245545	2:191245189-191245545	ENSG00000230611,ENSG00000227542,ENSG00000128641
chr2	191305085	191305295	2:191305085-191305295	ENSG00000230611
chr2	191377220	191377575	2:191377220-191377575	ENSG00000230611,ENSG00000227542,ENSG00000128641,ENSG00000252130
chr2	191435273	191435390	2:191435273-191435390	ENSG00000230611
chr2	191436432	191437060	2:191436432-191437060	ENSG00000230611,ENSG00000128641,ENSG00000229395,ENSG00000278406
chr2	191438107	191438294	2:191438107-191438294	ENSG00000230611
chr2	191555203	191555318	2:191555203-191555318	ENSG00000288582,ENSG00000225884,ENSG00000144339
chr2	191571168	191571773	2:191571168-191571773	ENSG00000230611,ENSG00000288582,ENSG00000225884,ENSG00000144339,ENSG00000229395
chr2	191611526	191612047	2:191611526-191612047	ENSG00000230611,ENSG00000288582,ENSG00000225884,ENSG00000144339,ENSG00000229395,ENSG00000232227,ENSG00000226242,ENSG00000278406
chr2	191622713	191622986	2:191622713-191622986	ENSG00000288582,ENSG00000144339,ENSG00000232227
chr2	191625180	191625446	2:191625180-191625446	ENSG00000232227
chr2	191637756	191637929	2:191637756-191637929	ENSG00000288582
chr2	191638160	191638384	2:191638160-191638384	ENSG00000288582
chr2	191645892	191646088	2:191645892-191646088	ENSG00000288582,ENSG00000225884,ENSG00000229395,ENSG00000226242
chr2	191654108	191654223	2:191654108-191654223	-
chr2	191666904	191667042	2:191666904-191667042	ENSG00000173559
chr2	191675777	191676138	2:191675777-191676138	ENSG00000173559,ENSG00000274845
chr2	191677179	191678960	2:191677179-191678960	ENSG00000173559,ENSG00000274845,ENSG00000288582
chr2	191680318	191680508	2:191680318-191680508	ENSG00000173559,ENSG00000274845
chr2	191691056	191691219	2:191691056-191691219	ENSG00000274845,ENSG00000288582
chr2	191696047	191696360	2:191696047-191696360	ENSG00000230611,ENSG00000274845,ENSG00000288582,ENSG00000225884,ENSG00000144339,ENSG00000229395,ENSG00000232227,ENSG00000226242
chr2	191759017	191759173	2:191759017-191759173	ENSG00000288582,ENSG00000225884,ENSG00000144339,ENSG00000229395,ENSG00000232227,ENSG00000227418,ENSG00000226242,ENSG00000278406
chr2	191812249	191812364	2:191812249-191812364	ENSG00000288582,ENSG00000225884,ENSG00000213946,ENSG00000144339,ENSG00000229395,ENSG00000227418,ENSG00000226242
chr2	191831532	191831688	2:191831532-191831688	ENSG00000225884,ENSG00000168497,ENSG00000233766,ENSG00000213946,ENSG00000144339,ENSG00000229395,ENSG00000232227,ENSG00000227418,ENSG00000226242
chr2	191845481	191845581	2:191845481-191845581	ENSG00000168497,ENSG00000233766,ENSG00000213946,ENSG00000144339
chr2	191846888	191847517	2:191846888-191847517	ENSG00000225884,ENSG00000168497,ENSG00000233766,ENSG00000213946,ENSG00000144339,ENSG00000229395,ENSG00000232227,ENSG00000227418,ENSG00000278406
chr2	191866878	191867394	2:191866878-191867394	ENSG00000225884,ENSG00000168497,ENSG00000233766,ENSG00000213946,ENSG00000144339,ENSG00000229395,ENSG00000232227,ENSG00000227418,ENSG00000226242,ENSG00000278406
chr2	193272064	193272296	2:193272064-193272296	ENSG00000229395,ENSG00000232227,ENSG00000227418,ENSG00000226242,ENSG00000278406,ENSG00000286358,ENSG00000232658,ENSG00000235218,ENSG00000224219,ENSG00000286868,ENSG00000260142,ENSG00000225539,ENSG00000225394,ENSG00000286539,ENSG00000276123,ENSG00000252517
chr2	193331741	193331952	2:193331741-193331952	ENSG00000229395,ENSG00000232227,ENSG00000227418,ENSG00000226242,ENSG00000278406,ENSG00000286358,ENSG00000232658,ENSG00000224219,ENSG00000286868,ENSG00000260142,ENSG00000224670,ENSG00000225539,ENSG00000225394,ENSG00000286539,ENSG00000276123,ENSG00000252517
chr2	193347438	193347538	2:193347438-193347538	ENSG00000229395,ENSG00000232227,ENSG00000227418,ENSG00000226242,ENSG00000278406,ENSG00000286358,ENSG00000232658,ENSG00000224219,ENSG00000286868,ENSG00000260142,ENSG00000225539,ENSG00000225394,ENSG00000276123,ENSG00000252517,ENSG00000230173
chr2	193347615	193347788	2:193347615-193347788	ENSG00000229395,ENSG00000232227,ENSG00000227418,ENSG00000226242,ENSG00000278406,ENSG00000286358,ENSG00000232658,ENSG00000224219,ENSG00000286868,ENSG00000260142,ENSG00000225539,ENSG00000225394,ENSG00000286539,ENSG00000276123,ENSG00000252517,ENSG00000230173
chr2	194104725	194105025	2:194104725-194105025	ENSG00000229395,ENSG00000232227,ENSG00000227418,ENSG00000226242,ENSG00000278406,ENSG00000286358,ENSG00000224219,ENSG00000286868,ENSG00000260142,ENSG00000224670,ENSG00000215043,ENSG00000236695,ENSG00000225539,ENSG00000225394,ENSG00000286539,ENSG00000276123,ENSG00000252517,ENSG00000230173,ENSG00000235056,ENSG00000224099
chr2	195534231	195534607	2:195534231-195534607	ENSG00000224099,ENSG00000271893,ENSG00000202206,ENSG00000223466
chr2	195536289	195536524	2:195536289-195536524	ENSG00000286539,ENSG00000276123,ENSG00000252517,ENSG00000230173,ENSG00000235056,ENSG00000224099,ENSG00000271893,ENSG00000202206,ENSG00000223466,ENSG00000201813
chr2	195559658	195559823	2:195559658-195559823	ENSG00000224099,ENSG00000271893,ENSG00000202206
chr2	195561211	195561488	2:195561211-195561488	ENSG00000224099,ENSG00000271893,ENSG00000202206,ENSG00000234919
chr2	195574371	195574721	2:195574371-195574721	ENSG00000224099,ENSG00000271893,ENSG00000202206,ENSG00000234919,ENSG00000196950,ENSG00000213107,ENSG00000201813
chr2	195576250	195576350	2:195576250-195576350	ENSG00000234919,ENSG00000196950,ENSG00000213107
chr2	195580150	195580417	2:195580150-195580417	ENSG00000224099,ENSG00000271893,ENSG00000202206,ENSG00000234919,ENSG00000196950,ENSG00000213107,ENSG00000201813
chr2	195590913	195591106	2:195590913-195591106	ENSG00000230173,ENSG00000235056,ENSG00000224099,ENSG00000271893,ENSG00000202206,ENSG00000213107,ENSG00000201813
chr2	195595889	195596145	2:195595889-195596145	ENSG00000252517,ENSG00000235056,ENSG00000224099,ENSG00000271893,ENSG00000202206,ENSG00000213107,ENSG00000201813
chr2	195610695	195611147	2:195610695-195611147	ENSG00000286539,ENSG00000276123,ENSG00000230173,ENSG00000235056,ENSG00000224099,ENSG00000271893,ENSG00000202206,ENSG00000201813
chr2	195632237	195632352	2:195632237-195632352	ENSG00000235056,ENSG00000224099,ENSG00000202206,ENSG00000201813
chr2	195642337	195642605	2:195642337-195642605	ENSG00000286539,ENSG00000276123,ENSG00000252517,ENSG00000230173,ENSG00000235056,ENSG00000224099,ENSG00000271893,ENSG00000202206,ENSG00000196950,ENSG00000201813
chr2	195647377	195647507	2:195647377-195647507	ENSG00000286539,ENSG00000235056,ENSG00000224099,ENSG00000271893,ENSG00000202206,ENSG00000196950,ENSG00000201813
chr2	195650168	195650560	2:195650168-195650560	ENSG00000196950,ENSG00000201813
chr2	195650606	195650868	2:195650606-195650868	ENSG00000196950,ENSG00000201813
chr2	195650957	195651068	2:195650957-195651068	ENSG00000196950
chr2	195656372	195656487	2:195656372-195656487	ENSG00000196950,ENSG00000201813
chr2	195656615	195658430	2:195656615-195658430	ENSG00000286539,ENSG00000252517,ENSG00000235056,ENSG00000224099,ENSG00000271893,ENSG00000202206,ENSG00000196950,ENSG00000201813
chr2	195662292	195662405	2:195662292-195662405	ENSG00000224099,ENSG00000202206,ENSG00000196950,ENSG00000201813
chr2	195863672	195863888	2:195863672-195863888	ENSG00000225394,ENSG00000286539,ENSG00000276123,ENSG00000252517,ENSG00000230173,ENSG00000235056,ENSG00000224099,ENSG00000118997,ENSG00000203435
chr2	195961996	195962123	2:195961996-195962123	ENSG00000286868,ENSG00000225539,ENSG00000225394,ENSG00000286539,ENSG00000276123,ENSG00000252517,ENSG00000230173,ENSG00000235056,ENSG00000224099,ENSG00000203435
chr2	196068327	196069070	2:196068327-196069070	ENSG00000235056,ENSG00000118997,ENSG00000203435,ENSG00000227878
chr2	196106040	196106179	2:196106040-196106179	-
chr2	196131486	196131737	2:196131486-196131737	-
chr2	196150014	196150167	2:196150014-196150167	ENSG00000081320,ENSG00000272211
chr2	196158807	196159097	2:196158807-196159097	ENSG00000081320,ENSG00000272211
chr2	196160120	196160433	2:196160120-196160433	ENSG00000081320,ENSG00000272211
chr2	196169068	196169359	2:196169068-196169359	ENSG00000081320,ENSG00000272211
chr2	196170132	196170421	2:196170132-196170421	ENSG00000081320
chr2	196170511	196172169	2:196170511-196172169	ENSG00000081320
chr2	196205737	196206209	2:196205737-196206209	-
chr2	196211142	196211610	2:196211142-196211610	ENSG00000138411
chr2	196213678	196213872	2:196213678-196213872	ENSG00000138411
chr2	196232803	196232961	2:196232803-196232961	-
chr2	196232994	196233389	2:196232994-196233389	ENSG00000138411
chr2	196238674	196238802	2:196238674-196238802	ENSG00000138411
chr2	196239844	196240534	2:196239844-196240534	ENSG00000138411
chr2	196242056	196242839	2:196242056-196242839	ENSG00000138411,ENSG00000229056
chr2	196249917	196250136	2:196249917-196250136	ENSG00000138411,ENSG00000229056
chr2	196263146	196263692	2:196263146-196263692	ENSG00000138411,ENSG00000229056,ENSG00000276200
chr2	196268002	196268313	2:196268002-196268313	ENSG00000229056
chr2	196268491	196269044	2:196268491-196269044	ENSG00000229056
chr2	196274389	196274682	2:196274389-196274682	ENSG00000138411,ENSG00000276200
chr2	196294211	196294311	2:196294211-196294311	ENSG00000276200
chr2	196299894	196300195	2:196299894-196300195	ENSG00000138411,ENSG00000276200
chr2	196639248	196639995	2:196639248-196639995	ENSG00000282836,ENSG00000144395,ENSG00000252923
chr2	196742833	196742970	2:196742833-196742970	ENSG00000144395,ENSG00000252923,ENSG00000280176
chr2	196751176	196751314	2:196751176-196751314	ENSG00000252923,ENSG00000187944,ENSG00000280176
chr2	196799376	196799916	2:196799376-196799916	ENSG00000119041,ENSG00000187944,ENSG00000280176
chr2	196891236	196891511	2:196891236-196891511	ENSG00000280176,ENSG00000197121
chr2	196926585	196927302	2:196926585-196927302	ENSG00000280176,ENSG00000197121,ENSG00000225636,ENSG00000224442
chr2	196983995	196984123	2:196983995-196984123	ENSG00000280176,ENSG00000225636,ENSG00000224442
chr2	196985665	196986066	2:196985665-196986066	ENSG00000280176,ENSG00000065413,ENSG00000225636,ENSG00000224442
chr2	196987998	196988295	2:196987998-196988295	ENSG00000187944,ENSG00000280176,ENSG00000197121,ENSG00000065413,ENSG00000225636,ENSG00000224442,ENSG00000213104,ENSG00000202434
chr2	196988704	196988809	2:196988704-196988809	ENSG00000065413,ENSG00000225636,ENSG00000224442
chr2	196988897	196989047	2:196988897-196989047	ENSG00000065413,ENSG00000225636,ENSG00000224442
chr2	197081351	197081670	2:197081351-197081670	ENSG00000065413,ENSG00000225636,ENSG00000224442,ENSG00000213104
chr2	197086480	197086689	2:197086480-197086689	ENSG00000065413,ENSG00000225636,ENSG00000224442,ENSG00000213104,ENSG00000202434
chr2	197097782	197097930	2:197097782-197097930	ENSG00000225636,ENSG00000224442,ENSG00000213104
chr2	197107370	197107492	2:197107370-197107492	ENSG00000065413,ENSG00000225636,ENSG00000224442,ENSG00000213104
chr2	197141744	197141904	2:197141744-197141904	ENSG00000213104
chr2	197145679	197146022	2:197145679-197146022	ENSG00000225636,ENSG00000224442,ENSG00000213104,ENSG00000202434,ENSG00000287858
chr2	197152434	197152767	2:197152434-197152767	ENSG00000225636,ENSG00000224442,ENSG00000213104,ENSG00000202434
chr2	197152818	197153047	2:197152818-197153047	ENSG00000224442,ENSG00000213104
chr2	197153086	197153276	2:197153086-197153276	ENSG00000213104
chr2	197156910	197157021	2:197156910-197157021	ENSG00000224442,ENSG00000213104
chr2	197198910	197199198	2:197198910-197199198	ENSG00000065413,ENSG00000231621,ENSG00000225979,ENSG00000213104
chr2	197205905	197206099	2:197205905-197206099	ENSG00000231621,ENSG00000213104
chr2	197207701	197207887	2:197207701-197207887	ENSG00000231621,ENSG00000213104
chr2	197212699	197212884	2:197212699-197212884	ENSG00000231621
chr2	197216160	197216402	2:197216160-197216402	ENSG00000231621
chr2	197216510	197216726	2:197216510-197216726	ENSG00000231621
chr2	197234139	197234239	2:197234139-197234239	-
chr2	197239520	197239748	2:197239520-197239748	ENSG00000231621,ENSG00000213104
chr2	197248689	197248839	2:197248689-197248839	-
chr2	197255316	197255912	2:197255316-197255912	ENSG00000231621,ENSG00000236977,ENSG00000230482,ENSG00000213104
chr2	197258828	197258936	2:197258828-197258936	ENSG00000230482
chr2	197262026	197262220	2:197262026-197262220	ENSG00000230482
chr2	197287348	197287741	2:197287348-197287741	ENSG00000236977,ENSG00000213104
chr2	197293682	197293854	2:197293682-197293854	ENSG00000236977
chr2	197307294	197307601	2:197307294-197307601	ENSG00000065413,ENSG00000231621,ENSG00000236977,ENSG00000225979,ENSG00000213104
chr2	197307678	197307874	2:197307678-197307874	ENSG00000065413,ENSG00000236977,ENSG00000225979
chr2	197309953	197311121	2:197309953-197311121	ENSG00000065413,ENSG00000225636,ENSG00000231621,ENSG00000236977,ENSG00000225979,ENSG00000213104
chr2	197434638	197435601	2:197434638-197435601	ENSG00000115524,ENSG00000202434,ENSG00000206836,ENSG00000115520,ENSG00000162944
chr2	197442951	197443178	2:197442951-197443178	ENSG00000115524,ENSG00000202434,ENSG00000206836,ENSG00000115520
chr2	197443741	197444451	2:197443741-197444451	ENSG00000115524,ENSG00000206836,ENSG00000115520
chr2	197452712	197454056	2:197452712-197454056	ENSG00000213104,ENSG00000115524,ENSG00000202434,ENSG00000206836,ENSG00000115520,ENSG00000144381,ENSG00000115541,ENSG00000270757,ENSG00000231699,ENSG00000162944,ENSG00000287858
chr2	197478660	197479022	2:197478660-197479022	ENSG00000213104,ENSG00000202434,ENSG00000144381,ENSG00000115541,ENSG00000270757,ENSG00000231699,ENSG00000162944,ENSG00000287858
chr2	197498934	197500705	2:197498934-197500705	ENSG00000202434,ENSG00000144381,ENSG00000115541,ENSG00000270757,ENSG00000115540,ENSG00000231699,ENSG00000162944,ENSG00000287858
chr2	197515709	197516330	2:197515709-197516330	ENSG00000202434,ENSG00000144381,ENSG00000115541,ENSG00000270757,ENSG00000115540,ENSG00000231699,ENSG00000162944,ENSG00000287858,ENSG00000222017
chr2	197516361	197516596	2:197516361-197516596	ENSG00000115541,ENSG00000270757,ENSG00000115540,ENSG00000231699
chr2	197704946	197705944	2:197704946-197705944	ENSG00000202434,ENSG00000231699,ENSG00000162944,ENSG00000287858,ENSG00000222017,ENSG00000247626,ENSG00000152430,ENSG00000236653
chr2	197803153	197803293	2:197803153-197803293	ENSG00000152430,ENSG00000115896,ENSG00000237035
chr2	197804298	197805190	2:197804298-197805190	ENSG00000162944,ENSG00000287858,ENSG00000152430,ENSG00000115896,ENSG00000237035,ENSG00000236653,ENSG00000257045
chr2	197805272	197805569	2:197805272-197805569	ENSG00000152430,ENSG00000115896,ENSG00000237035
chr2	197838098	197838537	2:197838098-197838537	ENSG00000287858,ENSG00000152430,ENSG00000286020,ENSG00000237035,ENSG00000236653,ENSG00000225421,ENSG00000230407,ENSG00000257045
chr2	197838639	197838827	2:197838639-197838827	ENSG00000286020
chr2	197857830	197858003	2:197857830-197858003	ENSG00000237035
chr2	197889075	197889487	2:197889075-197889487	ENSG00000162944,ENSG00000287858,ENSG00000152430,ENSG00000237035,ENSG00000236653,ENSG00000225421,ENSG00000231557,ENSG00000230407,ENSG00000238698,ENSG00000257045,ENSG00000213938
chr2	197919626	197919783	2:197919626-197919783	ENSG00000237035,ENSG00000230407
chr2	198096128	198096275	2:198096128-198096275	ENSG00000152430,ENSG00000115896,ENSG00000237035,ENSG00000236653,ENSG00000225421,ENSG00000230407,ENSG00000238698,ENSG00000257045
chr2	198100456	198100591	2:198100456-198100591	ENSG00000152430,ENSG00000237035,ENSG00000236653,ENSG00000225421,ENSG00000231557,ENSG00000230407,ENSG00000238698
chr2	198106691	198107186	2:198106691-198107186	ENSG00000287858,ENSG00000152430,ENSG00000237035,ENSG00000236653,ENSG00000225421,ENSG00000231557,ENSG00000230407,ENSG00000238698,ENSG00000257045
chr2	198127747	198127847	2:198127747-198127847	ENSG00000152430,ENSG00000115896,ENSG00000237035,ENSG00000236653
chr2	199456123	199456239	2:199456123-199456239	ENSG00000119042,ENSG00000257045,ENSG00000225953
chr2	199458599	199458699	2:199458599-199458699	ENSG00000230407,ENSG00000119042,ENSG00000257045,ENSG00000225953
chr2	199458990	199459973	2:199458990-199459973	ENSG00000236653,ENSG00000225421,ENSG00000231557,ENSG00000230407,ENSG00000238698,ENSG00000119042,ENSG00000257045,ENSG00000225953,ENSG00000238217
chr2	199463429	199463694	2:199463429-199463694	ENSG00000236653,ENSG00000225421,ENSG00000231557,ENSG00000238698,ENSG00000119042,ENSG00000257045,ENSG00000225953
chr2	199471546	199471703	2:199471546-199471703	ENSG00000236653,ENSG00000225421,ENSG00000231557,ENSG00000230407,ENSG00000238698,ENSG00000119042,ENSG00000257045,ENSG00000225953,ENSG00000238217
chr2	199704741	199704873	2:199704741-199704873	ENSG00000225421,ENSG00000231557,ENSG00000230407,ENSG00000238698,ENSG00000257045,ENSG00000238217,ENSG00000213938,ENSG00000227004
chr2	199738839	199739106	2:199738839-199739106	ENSG00000236653,ENSG00000225421,ENSG00000231557,ENSG00000230407,ENSG00000238698,ENSG00000257045,ENSG00000238217,ENSG00000213938,ENSG00000227004,ENSG00000240302
chr2	199739153	199739253	2:199739153-199739253	ENSG00000236653,ENSG00000225421,ENSG00000231557,ENSG00000238698,ENSG00000257045,ENSG00000238217,ENSG00000213938,ENSG00000227004
chr2	199772315	199772415	2:199772315-199772415	ENSG00000231557,ENSG00000230407,ENSG00000238698,ENSG00000257045,ENSG00000238217,ENSG00000213938,ENSG00000227004
chr2	199850599	199851626	2:199850599-199851626	ENSG00000238698,ENSG00000238217,ENSG00000213938,ENSG00000226124,ENSG00000232732,ENSG00000227004,ENSG00000240302,ENSG00000178074
chr2	199910944	199912065	2:199910944-199912065	ENSG00000232732,ENSG00000227004,ENSG00000240302,ENSG00000178074
chr2	199955251	199956009	2:199955251-199956009	ENSG00000232732,ENSG00000240302,ENSG00000178074,ENSG00000162971,ENSG00000162972,ENSG00000287299
chr2	199985756	199985878	2:199985756-199985878	ENSG00000287027,ENSG00000287299
chr2	200163613	200163846	2:200163613-200163846	ENSG00000287027
chr2	200199110	200199327	2:200199110-200199327	ENSG00000287027
chr2	200305888	200306212	2:200305888-200306212	ENSG00000196141
chr2	200306300	200307335	2:200306300-200307335	ENSG00000287027,ENSG00000196141,ENSG00000287299
chr2	200307540	200307764	2:200307540-200307764	ENSG00000196141
chr2	200329923	200330098	2:200329923-200330098	ENSG00000287027
chr2	200337740	200337981	2:200337740-200337981	ENSG00000287027,ENSG00000287299
chr2	200338654	200339072	2:200338654-200339072	ENSG00000287027,ENSG00000196141,ENSG00000287299
chr2	200348092	200348269	2:200348092-200348269	ENSG00000287027,ENSG00000196141
chr2	200367269	200367457	2:200367269-200367457	ENSG00000287027,ENSG00000201649,ENSG00000287299
chr2	200376657	200376806	2:200376657-200376806	ENSG00000196141,ENSG00000201649
chr2	200383867	200383990	2:200383867-200383990	ENSG00000196141,ENSG00000201649,ENSG00000287299
chr2	200403678	200403844	2:200403678-200403844	-
chr2	200403931	200404236	2:200403931-200404236	ENSG00000287027,ENSG00000287299
chr2	200406046	200406158	2:200406046-200406158	-
chr2	200450337	200450524	2:200450337-200450524	ENSG00000287027,ENSG00000287299
chr2	200451574	200451824	2:200451574-200451824	ENSG00000287027,ENSG00000287299
chr2	200452011	200452155	2:200452011-200452155	ENSG00000287027,ENSG00000287299
chr2	200456010	200456421	2:200456010-200456421	ENSG00000287027,ENSG00000196141,ENSG00000287299
chr2	200509360	200509603	2:200509360-200509603	ENSG00000287299,ENSG00000155729
chr2	200509642	200510305	2:200509642-200510305	ENSG00000287027,ENSG00000287299,ENSG00000155729,ENSG00000163535,ENSG00000201737
chr2	200525825	200526394	2:200525825-200526394	ENSG00000287027,ENSG00000287299,ENSG00000155729,ENSG00000163535,ENSG00000243478,ENSG00000201737
chr2	200635237	200635607	2:200635237-200635607	ENSG00000138356,ENSG00000243478,ENSG00000201737,ENSG00000207116
chr2	200695288	200695844	2:200695288-200695844	ENSG00000138356,ENSG00000244301,ENSG00000284084,ENSG00000237166,ENSG00000243478,ENSG00000201737,ENSG00000207116,ENSG00000224346,ENSG00000223092
chr2	200713049	200713451	2:200713049-200713451	ENSG00000244301,ENSG00000237166,ENSG00000243478,ENSG00000201737,ENSG00000230408,ENSG00000082153,ENSG00000207116,ENSG00000224346,ENSG00000223092,ENSG00000240344,ENSG00000196290
chr2	200811082	200812737	2:200811082-200812737	ENSG00000237166,ENSG00000243478,ENSG00000201737,ENSG00000230408,ENSG00000082153,ENSG00000207116,ENSG00000224346,ENSG00000223092,ENSG00000013441,ENSG00000252759,ENSG00000240344,ENSG00000196290
chr2	200862586	200862804	2:200862586-200862804	ENSG00000207116,ENSG00000224346,ENSG00000223092,ENSG00000013441,ENSG00000252759,ENSG00000240344,ENSG00000196290
chr2	200863792	200865381	2:200863792-200865381	ENSG00000201737,ENSG00000230408,ENSG00000082153,ENSG00000207116,ENSG00000224346,ENSG00000223092,ENSG00000013441,ENSG00000252759,ENSG00000240344,ENSG00000201499,ENSG00000196290
chr2	200867164	200867383	2:200867164-200867383	ENSG00000207116,ENSG00000224346,ENSG00000223092,ENSG00000013441,ENSG00000252759,ENSG00000240344,ENSG00000201499,ENSG00000196290
chr2	200888677	200889932	2:200888677-200889932	ENSG00000207116,ENSG00000224346,ENSG00000223092,ENSG00000013441,ENSG00000252759,ENSG00000240344,ENSG00000201499,ENSG00000196290,ENSG00000252916
chr2	200901620	200901757	2:200901620-200901757	ENSG00000240344,ENSG00000196290,ENSG00000252916
chr2	200905854	200905954	2:200905854-200905954	ENSG00000252916
chr2	200962973	200963121	2:200962973-200963121	ENSG00000115942,ENSG00000183308
chr2	200963159	200964032	2:200963159-200964032	ENSG00000115942,ENSG00000183308,ENSG00000155744,ENSG00000226658,ENSG00000119013,ENSG00000273975,ENSG00000232719,ENSG00000224672
chr2	200968324	200968429	2:200968324-200968429	ENSG00000115942,ENSG00000183308
chr2	201069408	201069554	2:201069408-201069554	ENSG00000155744,ENSG00000225695,ENSG00000226658,ENSG00000119013,ENSG00000252148,ENSG00000273975,ENSG00000232719,ENSG00000224672
chr2	201071450	201072214	2:201071450-201072214	ENSG00000155744,ENSG00000225695,ENSG00000226658,ENSG00000119013,ENSG00000252148,ENSG00000273975,ENSG00000232719,ENSG00000224672,ENSG00000234431
chr2	201115553	201117646	2:201115553-201117646	ENSG00000155744,ENSG00000119013,ENSG00000273975,ENSG00000232719,ENSG00000224672,ENSG00000003402,ENSG00000234431
chr2	201117693	201117793	2:201117693-201117793	ENSG00000273975,ENSG00000232719,ENSG00000224672,ENSG00000003402
chr2	201118286	201119118	2:201118286-201119118	ENSG00000155744,ENSG00000119013,ENSG00000273975,ENSG00000232719,ENSG00000224672,ENSG00000003402,ENSG00000234431
chr2	201120058	201120195	2:201120058-201120195	ENSG00000273975,ENSG00000232719,ENSG00000224672,ENSG00000003402
chr2	201120619	201120819	2:201120619-201120819	ENSG00000273975,ENSG00000232719,ENSG00000224672,ENSG00000003402
chr2	201124811	201125165	2:201124811-201125165	ENSG00000273975,ENSG00000232719,ENSG00000224672,ENSG00000003402
chr2	201125582	201125887	2:201125582-201125887	ENSG00000232719,ENSG00000224672,ENSG00000003402
chr2	201126884	201126999	2:201126884-201126999	ENSG00000003402
chr2	201127594	201127931	2:201127594-201127931	ENSG00000232719,ENSG00000224672,ENSG00000003402,ENSG00000232133,ENSG00000238829
chr2	201128998	201129122	2:201128998-201129122	ENSG00000003402
chr2	201129159	201129472	2:201129159-201129472	ENSG00000273975,ENSG00000232719,ENSG00000224672,ENSG00000003402,ENSG00000232133,ENSG00000238829,ENSG00000234431
chr2	201130744	201131197	2:201130744-201131197	ENSG00000273975,ENSG00000003402,ENSG00000232133,ENSG00000238829
chr2	201132538	201132898	2:201132538-201132898	ENSG00000273975,ENSG00000232719,ENSG00000224672,ENSG00000003402,ENSG00000232133,ENSG00000238829
chr2	201149168	201149410	2:201149168-201149410	ENSG00000273975,ENSG00000003402,ENSG00000232133,ENSG00000226312,ENSG00000238829,ENSG00000234431
chr2	201151410	201151783	2:201151410-201151783	ENSG00000232133,ENSG00000226312,ENSG00000238829,ENSG00000235579,ENSG00000234431
chr2	201155084	201155388	2:201155084-201155388	ENSG00000273975,ENSG00000232719,ENSG00000224672,ENSG00000226312,ENSG00000235579,ENSG00000234431
chr2	201157772	201158623	2:201157772-201158623	ENSG00000155744,ENSG00000119013,ENSG00000273975,ENSG00000232719,ENSG00000224672,ENSG00000232133,ENSG00000226312,ENSG00000238829,ENSG00000235579,ENSG00000234431
chr2	201177324	201177613	2:201177324-201177613	ENSG00000273975,ENSG00000232719,ENSG00000224672,ENSG00000234431,ENSG00000003400
chr2	201179970	201180321	2:201179970-201180321	ENSG00000234431,ENSG00000003400
chr2	201182771	201183203	2:201182771-201183203	ENSG00000234431,ENSG00000003400
chr2	201183878	201184053	2:201183878-201184053	ENSG00000234431,ENSG00000003400
chr2	201194202	201194414	2:201194202-201194414	ENSG00000003400
chr2	201208647	201209522	2:201208647-201209522	ENSG00000227348,ENSG00000225796,ENSG00000235318,ENSG00000234842,ENSG00000224299,ENSG00000227736,ENSG00000224590,ENSG00000234731,ENSG00000249177,ENSG00000227841
chr2	201212057	201212472	2:201212057-201212472	ENSG00000227348,ENSG00000225796,ENSG00000235318,ENSG00000234842,ENSG00000224299,ENSG00000227736,ENSG00000224590,ENSG00000234731,ENSG00000249177
chr2	201232256	201232585	2:201232256-201232585	ENSG00000003400,ENSG00000064012,ENSG00000155754,ENSG00000227841,ENSG00000241790
chr2	201233270	201233538	2:201233270-201233538	ENSG00000003400,ENSG00000064012,ENSG00000155754
chr2	201236465	201236839	2:201236465-201236839	ENSG00000064012,ENSG00000155754,ENSG00000241790
chr2	201237860	201238065	2:201237860-201238065	ENSG00000064012,ENSG00000155754,ENSG00000241790
chr2	201239619	201239959	2:201239619-201239959	ENSG00000064012,ENSG00000155749,ENSG00000213090,ENSG00000202008,ENSG00000155754,ENSG00000234842,ENSG00000224299,ENSG00000227736,ENSG00000224590,ENSG00000234731,ENSG00000249177,ENSG00000227841,ENSG00000241790,ENSG00000082126,ENSG00000231903,ENSG00000227890
chr2	201242740	201242876	2:201242740-201242876	ENSG00000155754,ENSG00000224299,ENSG00000227736,ENSG00000224590,ENSG00000234731,ENSG00000249177
chr2	201246454	201246554	2:201246454-201246554	ENSG00000227841
chr2	201253344	201253447	2:201253344-201253447	ENSG00000064012
chr2	201257360	201258592	2:201257360-201258592	ENSG00000064012,ENSG00000234842,ENSG00000224299,ENSG00000227736,ENSG00000224590,ENSG00000234731,ENSG00000249177
chr2	201258696	201258891	2:201258696-201258891	ENSG00000064012
chr2	201260326	201260805	2:201260326-201260805	ENSG00000064012,ENSG00000155749,ENSG00000155754,ENSG00000224299,ENSG00000227736,ENSG00000224590,ENSG00000234731,ENSG00000249177,ENSG00000227841,ENSG00000241790
chr2	201261898	201262096	2:201261898-201262096	ENSG00000064012
chr2	201364068	201364184	2:201364068-201364184	ENSG00000155749,ENSG00000213090,ENSG00000224299,ENSG00000227736,ENSG00000224590,ENSG00000234731,ENSG00000249177,ENSG00000227841
chr2	201451041	201452289	2:201451041-201452289	ENSG00000155749,ENSG00000115993,ENSG00000082146,ENSG00000213090,ENSG00000202008,ENSG00000155754,ENSG00000234842,ENSG00000224299,ENSG00000227736,ENSG00000224590,ENSG00000234731,ENSG00000249177,ENSG00000227841,ENSG00000155755,ENSG00000241790,ENSG00000287133,ENSG00000082126,ENSG00000230799,ENSG00000202137,ENSG00000231124
chr2	201642443	201642845	2:201642443-201642845	ENSG00000155754,ENSG00000234842,ENSG00000224299,ENSG00000227736,ENSG00000224590,ENSG00000234731,ENSG00000249177,ENSG00000227841,ENSG00000155755,ENSG00000241790,ENSG00000287133,ENSG00000082126,ENSG00000222972,ENSG00000230799
chr2	201661515	201661655	2:201661515-201661655	ENSG00000155754,ENSG00000234842,ENSG00000224299,ENSG00000227736,ENSG00000224590,ENSG00000234731,ENSG00000249177,ENSG00000227841,ENSG00000241790,ENSG00000082126,ENSG00000222972,ENSG00000230799,ENSG00000202137,ENSG00000231124
chr2	201780792	201781494	2:201780792-201781494	ENSG00000082126,ENSG00000003393,ENSG00000230799,ENSG00000138395,ENSG00000202137,ENSG00000231124,ENSG00000212184,ENSG00000231903,ENSG00000227890,ENSG00000223825
chr2	202032893	202034344	2:202032893-202034344	ENSG00000230799,ENSG00000138395,ENSG00000202137,ENSG00000231124,ENSG00000212184,ENSG00000273209,ENSG00000155760,ENSG00000182329,ENSG00000287041,ENSG00000231903,ENSG00000227890,ENSG00000223825
chr2	202121884	202122106	2:202121884-202122106	ENSG00000234842,ENSG00000230799,ENSG00000138395,ENSG00000202137,ENSG00000231124,ENSG00000212184,ENSG00000182329,ENSG00000222035,ENSG00000287041,ENSG00000231903,ENSG00000227890,ENSG00000223825
chr2	202238071	202238834	2:202238071-202238834	ENSG00000231124,ENSG00000231903,ENSG00000227890,ENSG00000223825,ENSG00000116030,ENSG00000224463,ENSG00000212534,ENSG00000212309,ENSG00000271852,ENSG00000238317,ENSG00000286223,ENSG00000264275
chr2	202265159	202265346	2:202265159-202265346	ENSG00000231903,ENSG00000227890,ENSG00000223825,ENSG00000116030,ENSG00000055044,ENSG00000212534,ENSG00000212309,ENSG00000271852,ENSG00000238317,ENSG00000286223,ENSG00000264275
chr2	202265423	202266142	2:202265423-202266142	ENSG00000230799,ENSG00000231124,ENSG00000231903,ENSG00000227890,ENSG00000223825,ENSG00000116030,ENSG00000224463,ENSG00000055044,ENSG00000212534,ENSG00000212309,ENSG00000271852,ENSG00000238317,ENSG00000286223,ENSG00000264275,ENSG00000226261,ENSG00000272966,ENSG00000242696,ENSG00000270915,ENSG00000236047
chr2	202375076	202375317	2:202375076-202375317	ENSG00000271852,ENSG00000238317,ENSG00000286223,ENSG00000264275,ENSG00000226261,ENSG00000272966,ENSG00000242696,ENSG00000273456,ENSG00000204217,ENSG00000270915,ENSG00000236047
chr2	202375416	202375540	2:202375416-202375540	ENSG00000271852,ENSG00000238317,ENSG00000286223,ENSG00000264275,ENSG00000226261,ENSG00000272966,ENSG00000242696,ENSG00000273456,ENSG00000204217,ENSG00000270915,ENSG00000236047
chr2	202375639	202376974	2:202375639-202376974	ENSG00000223825,ENSG00000212534,ENSG00000212309,ENSG00000271852,ENSG00000238317,ENSG00000286223,ENSG00000264275,ENSG00000226261,ENSG00000272966,ENSG00000242696,ENSG00000273456,ENSG00000204217,ENSG00000270915,ENSG00000236047
chr2	202377375	202377649	2:202377375-202377649	ENSG00000223825,ENSG00000212534,ENSG00000212309,ENSG00000271852,ENSG00000238317,ENSG00000286223,ENSG00000264275,ENSG00000226261,ENSG00000272966,ENSG00000242696,ENSG00000273456,ENSG00000204217,ENSG00000270915,ENSG00000236047
chr2	202588748	202588896	2:202588748-202588896	ENSG00000163596,ENSG00000240761
chr2	202608569	202608764	2:202608569-202608764	ENSG00000236047,ENSG00000223619,ENSG00000233888,ENSG00000235433,ENSG00000237542,ENSG00000233134,ENSG00000241221,ENSG00000227454,ENSG00000233311,ENSG00000240761
chr2	202609491	202610164	2:202609491-202610164	ENSG00000236047,ENSG00000223619,ENSG00000233888,ENSG00000235433,ENSG00000237542,ENSG00000233134,ENSG00000241221,ENSG00000227454,ENSG00000233311,ENSG00000240761
chr2	202624250	202624498	2:202624250-202624498	ENSG00000223619,ENSG00000233888,ENSG00000235433,ENSG00000237542,ENSG00000233134,ENSG00000241221,ENSG00000227454,ENSG00000233311,ENSG00000240761
chr2	202625148	202625332	2:202625148-202625332	ENSG00000235433,ENSG00000237542,ENSG00000233134,ENSG00000241221,ENSG00000227454,ENSG00000233311,ENSG00000138439,ENSG00000240761
chr2	202628938	202629127	2:202628938-202629127	ENSG00000235433,ENSG00000237542,ENSG00000233134,ENSG00000241221,ENSG00000227454,ENSG00000233311,ENSG00000138439,ENSG00000240761
chr2	202634510	202636252	2:202634510-202636252	ENSG00000236047,ENSG00000138439,ENSG00000240761
chr2	202665491	202665837	2:202665491-202665837	ENSG00000236047,ENSG00000240761
chr2	202666551	202666716	2:202666551-202666716	ENSG00000240761
chr2	202807528	202807657	2:202807528-202807657	ENSG00000240761
chr2	202848936	202849142	2:202848936-202849142	ENSG00000163596,ENSG00000240761,ENSG00000233579,ENSG00000232479,ENSG00000228513,ENSG00000225124
chr2	202871260	202871360	2:202871260-202871360	ENSG00000163596
chr2	202871438	202871732	2:202871438-202871732	ENSG00000163596,ENSG00000138442
chr2	202911434	202912523	2:202911434-202912523	ENSG00000138442,ENSG00000138380,ENSG00000232479,ENSG00000202059,ENSG00000228513
chr2	202965924	202966032	2:202965924-202966032	ENSG00000232479,ENSG00000232994,ENSG00000202059,ENSG00000228513,ENSG00000225124
chr2	202997235	202997494	2:202997235-202997494	ENSG00000138442,ENSG00000232479,ENSG00000270664,ENSG00000144426,ENSG00000232994,ENSG00000202059,ENSG00000228513,ENSG00000225124,ENSG00000204196
chr2	203014357	203015300	2:203014357-203015300	ENSG00000138442,ENSG00000138380,ENSG00000232479,ENSG00000270664,ENSG00000144426,ENSG00000232994,ENSG00000202059,ENSG00000228513,ENSG00000225124,ENSG00000204196
chr2	203238584	203239553	2:203238584-203239553	ENSG00000138380,ENSG00000232479,ENSG00000232994,ENSG00000202059,ENSG00000228513,ENSG00000225124,ENSG00000204196,ENSG00000119004,ENSG00000264041,ENSG00000238285
chr2	203327906	203328644	2:203327906-203328644	ENSG00000264041,ENSG00000238285,ENSG00000138443,ENSG00000256458
chr2	203328685	203328990	2:203328685-203328990	ENSG00000238285,ENSG00000138443,ENSG00000256458
chr2	203412656	203412797	2:203412656-203412797	ENSG00000204196,ENSG00000264041,ENSG00000238285,ENSG00000138443
chr2	203427144	203427277	2:203427144-203427277	ENSG00000204196,ENSG00000264041,ENSG00000238285
chr2	203451833	203452052	2:203451833-203452052	ENSG00000204196,ENSG00000264041
chr2	203484350	203484521	2:203484350-203484521	-
chr2	203498246	203498503	2:203498246-203498503	ENSG00000173166
chr2	203501031	203501258	2:203501031-203501258	ENSG00000173166
chr2	203502000	203502195	2:203502000-203502195	ENSG00000173166
chr2	203533456	203533592	2:203533456-203533592	ENSG00000173166
chr2	203534688	203535894	2:203534688-203535894	ENSG00000173166
chr2	203550357	203550596	2:203550357-203550596	ENSG00000173166
chr2	203551764	203552047	2:203551764-203552047	-
chr2	203591695	203591983	2:203591695-203591983	-
chr2	203636966	203637413	2:203636966-203637413	ENSG00000233459
chr2	203649826	203650130	2:203649826-203650130	ENSG00000233459
chr2	203650180	203650472	2:203650180-203650472	ENSG00000233459
chr2	203650579	203650728	2:203650579-203650728	-
chr2	203650878	203651044	2:203650878-203651044	-
chr2	203651396	203651586	2:203651396-203651586	-
chr2	203656543	203657057	2:203656543-203657057	ENSG00000204196,ENSG00000264041,ENSG00000238285,ENSG00000233459,ENSG00000233031,ENSG00000224791,ENSG00000213925
chr2	203657114	203657263	2:203657114-203657263	-
chr2	203658198	203658452	2:203658198-203658452	ENSG00000233459,ENSG00000233031
chr2	203659451	203659927	2:203659451-203659927	ENSG00000233031
chr2	203674028	203674199	2:203674028-203674199	ENSG00000233031
chr2	203682669	203683043	2:203682669-203683043	ENSG00000233031
chr2	203685411	203685615	2:203685411-203685615	ENSG00000233031
chr2	203688838	203689197	2:203688838-203689197	ENSG00000233031,ENSG00000224791,ENSG00000213925
chr2	203692008	203692334	2:203692008-203692334	ENSG00000233031,ENSG00000178562,ENSG00000224791,ENSG00000213925
chr2	203694299	203694415	2:203694299-203694415	-
chr2	203706403	203706715	2:203706403-203706715	ENSG00000178562,ENSG00000224791,ENSG00000213925
chr2	203709682	203709849	2:203709682-203709849	ENSG00000178562
chr2	203714295	203714403	2:203714295-203714403	ENSG00000178562
chr2	203718302	203718402	2:203718302-203718402	ENSG00000178562
chr2	203743573	203743678	2:203743573-203743678	ENSG00000224791,ENSG00000213925
chr2	203751762	203751943	2:203751762-203751943	ENSG00000224791,ENSG00000213925
chr2	203782229	203782558	2:203782229-203782558	ENSG00000224791,ENSG00000213925,ENSG00000206970
chr2	203786862	203787467	2:203786862-203787467	ENSG00000204196,ENSG00000224791,ENSG00000213925,ENSG00000206970
chr2	203788013	203788377	2:203788013-203788377	ENSG00000224791,ENSG00000213925,ENSG00000206970
chr2	203796323	203796589	2:203796323-203796589	ENSG00000224791,ENSG00000213925,ENSG00000206970
chr2	203811537	203812073	2:203811537-203812073	ENSG00000240761,ENSG00000228513,ENSG00000225124,ENSG00000204196,ENSG00000264041,ENSG00000238285,ENSG00000224791,ENSG00000213925,ENSG00000163600,ENSG00000235951
chr2	203815158	203815573	2:203815158-203815573	ENSG00000204196
chr2	203815783	203815963	2:203815783-203815963	-
chr2	203816210	203816514	2:203816210-203816514	-
chr2	203819734	203820086	2:203819734-203820086	-
chr2	203824778	203824878	2:203824778-203824878	-
chr2	203857752	203858083	2:203857752-203858083	ENSG00000163599
chr2	203870884	203871303	2:203870884-203871303	ENSG00000163599,ENSG00000163600
chr2	203871336	203871946	2:203871336-203871946	ENSG00000163599,ENSG00000163600
chr2	203880598	203880835	2:203880598-203880835	ENSG00000163599,ENSG00000163600
chr2	203886604	203886820	2:203886604-203886820	ENSG00000163600
chr2	203891508	203891763	2:203891508-203891763	ENSG00000163600,ENSG00000235951,ENSG00000234714
chr2	203893409	203893715	2:203893409-203893715	ENSG00000163600
chr2	203897366	203897872	2:203897366-203897872	ENSG00000163600
chr2	203908357	203908776	2:203908357-203908776	ENSG00000163600
chr2	203908882	203909475	2:203908882-203909475	ENSG00000204196,ENSG00000163600
chr2	203909779	203909927	2:203909779-203909927	ENSG00000163600
chr2	203989002	203989138	2:203989002-203989138	ENSG00000163600,ENSG00000235951,ENSG00000234714
chr2	204145365	204145552	2:204145365-204145552	ENSG00000235951,ENSG00000234714,ENSG00000237271,ENSG00000236681,ENSG00000225304,ENSG00000236634,ENSG00000237843,ENSG00000287524
chr2	204145613	204145713	2:204145613-204145713	ENSG00000235951,ENSG00000234714,ENSG00000237271,ENSG00000236681,ENSG00000225304,ENSG00000236634,ENSG00000237843,ENSG00000287524
chr2	204255595	204255805	2:204255595-204255805	ENSG00000235951,ENSG00000234714,ENSG00000237271,ENSG00000236681,ENSG00000225304,ENSG00000236634,ENSG00000237843,ENSG00000287524,ENSG00000223890
chr2	204256999	204257443	2:204256999-204257443	ENSG00000235951,ENSG00000234714,ENSG00000237271,ENSG00000236681,ENSG00000225304,ENSG00000236634,ENSG00000237843,ENSG00000287524,ENSG00000223890
chr2	204325514	204325625	2:204325514-204325625	ENSG00000236681,ENSG00000225304,ENSG00000236634,ENSG00000237843,ENSG00000287524,ENSG00000223890
chr2	204545313	204545781	2:204545313-204545781	ENSG00000225304,ENSG00000236634,ENSG00000237843,ENSG00000116117,ENSG00000287524
chr2	204871691	204871823	2:204871691-204871823	ENSG00000236681,ENSG00000225304,ENSG00000236634,ENSG00000237843,ENSG00000287524,ENSG00000223890
chr2	205129658	205129812	2:205129658-205129812	ENSG00000223890
chr2	205500180	205500327	2:205500180-205500327	ENSG00000225304,ENSG00000236634,ENSG00000237843,ENSG00000287524,ENSG00000223890
chr2	205539972	205540350	2:205539972-205540350	ENSG00000223890
chr2	205546486	205546721	2:205546486-205546721	ENSG00000235951,ENSG00000237271,ENSG00000236681,ENSG00000225304,ENSG00000236634,ENSG00000237843,ENSG00000287524,ENSG00000223890,ENSG00000225610
chr2	205680107	205680301	2:205680107-205680301	ENSG00000118257
chr2	205681893	205682942	2:205681893-205682942	ENSG00000287524,ENSG00000223890,ENSG00000118257
chr2	205684842	205685249	2:205684842-205685249	ENSG00000118257
chr2	205685308	205685729	2:205685308-205685729	ENSG00000118257
chr2	205686265	205686365	2:205686265-205686365	ENSG00000118257
chr2	205695472	205695612	2:205695472-205695612	-
chr2	205698863	205698980	2:205698863-205698980	-
chr2	205699027	205699448	2:205699027-205699448	ENSG00000118257
chr2	205700281	205700898	2:205700281-205700898	ENSG00000236681,ENSG00000225304,ENSG00000237843,ENSG00000287524,ENSG00000223890,ENSG00000118257,ENSG00000225216
chr2	205706760	205707507	2:205706760-205707507	ENSG00000234714,ENSG00000225304,ENSG00000236634,ENSG00000237843,ENSG00000287524,ENSG00000223890,ENSG00000118257,ENSG00000225216
chr2	205714202	205714758	2:205714202-205714758	ENSG00000225216
chr2	205721986	205722375	2:205721986-205722375	ENSG00000118257
chr2	205722729	205722829	2:205722729-205722829	ENSG00000118257
chr2	205723348	205723503	2:205723348-205723503	ENSG00000118257
chr2	205730659	205730824	2:205730659-205730824	ENSG00000118257
chr2	205734546	205734668	2:205734546-205734668	ENSG00000118257,ENSG00000225216
chr2	205763781	205764105	2:205763781-205764105	ENSG00000118257,ENSG00000225216
chr2	205885730	205885834	2:205885730-205885834	ENSG00000225216,ENSG00000201875
chr2	205925819	205926106	2:205925819-205926106	ENSG00000225304,ENSG00000225216,ENSG00000201875,ENSG00000225610,ENSG00000252485,ENSG00000207386
chr2	205930242	205930489	2:205930242-205930489	ENSG00000201875,ENSG00000225610,ENSG00000252485,ENSG00000207386,ENSG00000237041
chr2	205932962	205933092	2:205932962-205933092	ENSG00000201875,ENSG00000225610,ENSG00000252485,ENSG00000207386
chr2	205936018	205936118	2:205936018-205936118	ENSG00000201875,ENSG00000213739,ENSG00000225610,ENSG00000252485,ENSG00000207386
chr2	205944435	205944560	2:205944435-205944560	ENSG00000201875,ENSG00000213739,ENSG00000225610,ENSG00000252485
chr2	205944644	205944999	2:205944644-205944999	ENSG00000201875,ENSG00000213739,ENSG00000225610,ENSG00000252485,ENSG00000207386
chr2	205947980	205948311	2:205947980-205948311	ENSG00000201875,ENSG00000213739,ENSG00000225610,ENSG00000252485,ENSG00000207386,ENSG00000237041
chr2	206084405	206084749	2:206084405-206084749	ENSG00000225610,ENSG00000114933,ENSG00000252485,ENSG00000207386,ENSG00000237041,ENSG00000227946,ENSG00000231955,ENSG00000237580
chr2	206085016	206086353	2:206085016-206086353	ENSG00000225610,ENSG00000114933,ENSG00000252485,ENSG00000207386,ENSG00000237041,ENSG00000227946,ENSG00000023228,ENSG00000231955,ENSG00000237580,ENSG00000114942,ENSG00000277502,ENSG00000281780,ENSG00000207047,ENSG00000207406,ENSG00000183671,ENSG00000279220,ENSG00000222496,ENSG00000159186
chr2	206098911	206099174	2:206098911-206099174	ENSG00000225610,ENSG00000114933,ENSG00000252485,ENSG00000207386,ENSG00000237041,ENSG00000227946,ENSG00000231955,ENSG00000237580,ENSG00000183671,ENSG00000279220,ENSG00000222496,ENSG00000159186
chr2	206158999	206160216	2:206158999-206160216	ENSG00000225610,ENSG00000252485,ENSG00000207386,ENSG00000237041,ENSG00000023228,ENSG00000231955,ENSG00000237580,ENSG00000114942,ENSG00000277502,ENSG00000281780,ENSG00000207047,ENSG00000207406,ENSG00000183671,ENSG00000279220,ENSG00000222496,ENSG00000159186,ENSG00000224070,ENSG00000252716,ENSG00000114948
chr2	206274852	206275005	2:206274852-206275005	ENSG00000183671,ENSG00000279220,ENSG00000222496,ENSG00000159186,ENSG00000224070,ENSG00000252716,ENSG00000204186,ENSG00000114948
chr2	206369053	206369497	2:206369053-206369497	ENSG00000183671,ENSG00000279220,ENSG00000222496,ENSG00000159186,ENSG00000224070,ENSG00000252716,ENSG00000180105,ENSG00000234491,ENSG00000114948,ENSG00000228577,ENSG00000231653,ENSG00000235118
chr2	206765097	206765922	2:206765097-206765922	ENSG00000231653,ENSG00000235118,ENSG00000232125,ENSG00000213083,ENSG00000207319,ENSG00000138400,ENSG00000118246,ENSG00000283469,ENSG00000263468
chr2	206798092	206798243	2:206798092-206798243	ENSG00000228577,ENSG00000232125,ENSG00000213083,ENSG00000207319,ENSG00000118246,ENSG00000283469,ENSG00000263468,ENSG00000229321,ENSG00000260171,ENSG00000144410
chr2	206799200	206799300	2:206799200-206799300	ENSG00000232125,ENSG00000213083,ENSG00000207319,ENSG00000118246,ENSG00000283469,ENSG00000263468,ENSG00000229321,ENSG00000260171
chr2	206971056	206971299	2:206971056-206971299	ENSG00000232125,ENSG00000213083,ENSG00000207319,ENSG00000260171,ENSG00000144410
chr2	206971870	206972138	2:206971870-206972138	ENSG00000228577,ENSG00000231653,ENSG00000235118,ENSG00000232125,ENSG00000213083,ENSG00000207319,ENSG00000283469,ENSG00000263468,ENSG00000260171,ENSG00000144410
chr2	206981846	206981974	2:206981846-206981974	ENSG00000232125,ENSG00000213083,ENSG00000207319,ENSG00000260171,ENSG00000144410
chr2	207037928	207038104	2:207037928-207038104	ENSG00000260171,ENSG00000144410
chr2	207046978	207047112	2:207046978-207047112	-
chr2	207074247	207074365	2:207074247-207074365	ENSG00000253008
chr2	207091301	207091447	2:207091301-207091447	ENSG00000253008,ENSG00000237892
chr2	207133948	207134241	2:207133948-207134241	ENSG00000118263,ENSG00000253008,ENSG00000237892
chr2	207135867	207136125	2:207135867-207136125	ENSG00000118263,ENSG00000253008,ENSG00000237892
chr2	207141437	207141780	2:207141437-207141780	ENSG00000253008,ENSG00000237892
chr2	207142497	207142794	2:207142497-207142794	ENSG00000118263,ENSG00000253008,ENSG00000237892
chr2	207143211	207144137	2:207143211-207144137	ENSG00000118263,ENSG00000253008,ENSG00000237892,ENSG00000277590
chr2	207144443	207144706	2:207144443-207144706	ENSG00000253008,ENSG00000237892
chr2	207150397	207150519	2:207150397-207150519	ENSG00000253008,ENSG00000237892
chr2	207151091	207151191	2:207151091-207151191	ENSG00000253008,ENSG00000237892
chr2	207152061	207152216	2:207152061-207152216	ENSG00000253008,ENSG00000237892
chr2	207157842	207158155	2:207157842-207158155	ENSG00000253008,ENSG00000237892
chr2	207163430	207163887	2:207163430-207163887	ENSG00000118263,ENSG00000277590
chr2	207163992	207164720	2:207163992-207164720	ENSG00000118263,ENSG00000253008,ENSG00000237892,ENSG00000229647,ENSG00000277590
chr2	207164752	207164852	2:207164752-207164852	ENSG00000118263,ENSG00000277590
chr2	207165555	207165658	2:207165555-207165658	ENSG00000118263,ENSG00000277590,ENSG00000224342
chr2	207165699	207167441	2:207165699-207167441	ENSG00000260171,ENSG00000118263,ENSG00000253008,ENSG00000237892,ENSG00000229647,ENSG00000277590,ENSG00000224342,ENSG00000286568
chr2	207176401	207176566	2:207176401-207176566	ENSG00000224342,ENSG00000286568
chr2	207230684	207230799	2:207230684-207230799	ENSG00000229647,ENSG00000234902,ENSG00000286568,ENSG00000225916,ENSG00000240440
chr2	207236520	207237052	2:207236520-207237052	ENSG00000229647,ENSG00000234902,ENSG00000286568,ENSG00000225916,ENSG00000240440
chr2	207238931	207239622	2:207238931-207239622	ENSG00000229647,ENSG00000234902,ENSG00000286568,ENSG00000225916,ENSG00000240440
chr2	207254670	207254895	2:207254670-207254895	ENSG00000286568,ENSG00000225916,ENSG00000223725,ENSG00000225064
chr2	207255007	207255116	2:207255007-207255116	ENSG00000286568,ENSG00000223725,ENSG00000225064
chr2	207258251	207258813	2:207258251-207258813	ENSG00000286568,ENSG00000223725,ENSG00000225064,ENSG00000221628
chr2	207266023	207266292	2:207266023-207266292	ENSG00000286568,ENSG00000225064,ENSG00000221628
chr2	207268190	207268346	2:207268190-207268346	ENSG00000225064,ENSG00000221628
chr2	207274959	207275094	2:207274959-207275094	ENSG00000221628
chr2	207283309	207283654	2:207283309-207283654	ENSG00000228577,ENSG00000231653,ENSG00000235118,ENSG00000232125,ENSG00000207319,ENSG00000260171,ENSG00000144410,ENSG00000286568,ENSG00000225916,ENSG00000221628
chr2	207311403	207311834	2:207311403-207311834	ENSG00000114948,ENSG00000228577,ENSG00000231653,ENSG00000235118,ENSG00000232125,ENSG00000260171,ENSG00000144410,ENSG00000286568,ENSG00000225916
chr2	207319426	207319640	2:207319426-207319640	ENSG00000286568
chr2	207321603	207321798	2:207321603-207321798	-
chr2	207332536	207332784	2:207332536-207332784	-
chr2	207334672	207334817	2:207334672-207334817	-
chr2	207473289	207473391	2:207473289-207473391	ENSG00000213083,ENSG00000207319,ENSG00000260171
chr2	207478546	207478890	2:207478546-207478890	ENSG00000231653,ENSG00000235118,ENSG00000232125,ENSG00000213083,ENSG00000207319,ENSG00000283469,ENSG00000263468,ENSG00000229321,ENSG00000260171,ENSG00000144410
chr2	207480610	207481185	2:207480610-207481185	ENSG00000232125,ENSG00000213083,ENSG00000207319,ENSG00000260171
chr2	207481960	207482114	2:207481960-207482114	ENSG00000213083,ENSG00000207319
chr2	207492130	207492286	2:207492130-207492286	-
chr2	207498714	207498945	2:207498714-207498945	ENSG00000232125,ENSG00000213083,ENSG00000207319,ENSG00000260171
chr2	207499018	207499446	2:207499018-207499446	ENSG00000228577,ENSG00000231653,ENSG00000235118,ENSG00000232125,ENSG00000213083,ENSG00000207319,ENSG00000260171
chr2	207500506	207500807	2:207500506-207500807	-
chr2	207501037	207501510	2:207501037-207501510	ENSG00000231653,ENSG00000235118,ENSG00000232125,ENSG00000213083,ENSG00000207319,ENSG00000260171,ENSG00000118260
chr2	207501865	207502152	2:207501865-207502152	ENSG00000232125,ENSG00000213083
chr2	207502775	207503667	2:207502775-207503667	ENSG00000232125,ENSG00000213083,ENSG00000207319
chr2	207504810	207504943	2:207504810-207504943	-
chr2	207505822	207506030	2:207505822-207506030	-
chr2	207514001	207514151	2:207514001-207514151	-
chr2	207528565	207528774	2:207528565-207528774	ENSG00000223725,ENSG00000118260
chr2	207528952	207530363	2:207528952-207530363	ENSG00000223725,ENSG00000118260,ENSG00000223433,ENSG00000224137
chr2	207530432	207530892	2:207530432-207530892	ENSG00000118260
chr2	207619747	207619931	2:207619747-207619931	ENSG00000144401,ENSG00000223433,ENSG00000224137
chr2	207619982	207620182	2:207619982-207620182	ENSG00000144401
chr2	207624298	207624505	2:207624298-207624505	ENSG00000144401,ENSG00000223433,ENSG00000224137
chr2	207624557	207626321	2:207624557-207626321	ENSG00000144401,ENSG00000223433,ENSG00000224137,ENSG00000199251,ENSG00000213082
chr2	207627202	207627389	2:207627202-207627389	ENSG00000144401,ENSG00000223433,ENSG00000224137
chr2	207632832	207632987	2:207632832-207632987	ENSG00000144401,ENSG00000223433,ENSG00000224137,ENSG00000199251,ENSG00000213082
chr2	207691355	207691455	2:207691355-207691455	ENSG00000223433,ENSG00000224137,ENSG00000199251,ENSG00000213082,ENSG00000200764
chr2	207698497	207698610	2:207698497-207698610	ENSG00000223433,ENSG00000224137,ENSG00000199251,ENSG00000213082,ENSG00000200764
chr2	207710827	207712329	2:207710827-207712329	ENSG00000144401,ENSG00000223433,ENSG00000224137,ENSG00000199251,ENSG00000213082,ENSG00000200764,ENSG00000163249,ENSG00000251941,ENSG00000224839
chr2	207746164	207746271	2:207746164-207746271	ENSG00000163249,ENSG00000272851,ENSG00000284079,ENSG00000251941,ENSG00000224839
chr2	207768620	207768777	2:207768620-207768777	ENSG00000272851,ENSG00000284079,ENSG00000163251,ENSG00000225111,ENSG00000251941,ENSG00000224839
chr2	207769322	207770574	2:207769322-207770574	ENSG00000114948,ENSG00000207319,ENSG00000223433,ENSG00000224137,ENSG00000199251,ENSG00000213082,ENSG00000163249,ENSG00000272851,ENSG00000284079,ENSG00000163251,ENSG00000178385,ENSG00000225111,ENSG00000185078,ENSG00000251941,ENSG00000224839,ENSG00000229150,ENSG00000118231,ENSG00000163254
chr2	207770898	207771359	2:207770898-207771359	ENSG00000163251,ENSG00000225111,ENSG00000224839
chr2	207787024	207787505	2:207787024-207787505	ENSG00000225111,ENSG00000251941,ENSG00000224839,ENSG00000229150
chr2	207792113	207792606	2:207792113-207792606	ENSG00000225111,ENSG00000251941,ENSG00000224839,ENSG00000229150
chr2	207794371	207794630	2:207794371-207794630	ENSG00000225111,ENSG00000251941,ENSG00000224839
chr2	207952180	207952288	2:207952180-207952288	ENSG00000225111,ENSG00000224839
chr2	207983623	207983809	2:207983623-207983809	ENSG00000178385,ENSG00000225111,ENSG00000251941,ENSG00000224839
chr2	208010630	208010787	2:208010630-208010787	ENSG00000225111,ENSG00000212246,ENSG00000251941,ENSG00000224839
chr2	208025236	208025847	2:208025236-208025847	ENSG00000272851,ENSG00000284079,ENSG00000178385,ENSG00000225111,ENSG00000212246,ENSG00000185078,ENSG00000251941,ENSG00000224839,ENSG00000229150,ENSG00000118231
chr2	208151049	208151201	2:208151049-208151201	ENSG00000229150,ENSG00000118231,ENSG00000163254,ENSG00000224529,ENSG00000182187,ENSG00000168582,ENSG00000233869,ENSG00000228111
chr2	208172135	208172530	2:208172135-208172530	ENSG00000229150,ENSG00000118231,ENSG00000163254,ENSG00000224529,ENSG00000168582,ENSG00000188674,ENSG00000233869,ENSG00000228111
chr2	208175163	208175619	2:208175163-208175619	ENSG00000229150,ENSG00000118231,ENSG00000163254,ENSG00000224529,ENSG00000168582,ENSG00000188674,ENSG00000233869,ENSG00000228111,ENSG00000138413,ENSG00000231908
chr2	208247199	208247464	2:208247199-208247464	ENSG00000233869,ENSG00000228111,ENSG00000138413,ENSG00000231908
chr2	208252866	208253148	2:208252866-208253148	ENSG00000228111,ENSG00000138413,ENSG00000231908
chr2	208254068	208255672	2:208254068-208255672	ENSG00000233869,ENSG00000228111,ENSG00000138413,ENSG00000231908,ENSG00000115020,ENSG00000228380
chr2	208265512	208265704	2:208265512-208265704	ENSG00000138413,ENSG00000231908,ENSG00000115020,ENSG00000228380
chr2	208265769	208266603	2:208265769-208266603	ENSG00000229150,ENSG00000118231,ENSG00000163254,ENSG00000233869,ENSG00000228111,ENSG00000138413,ENSG00000231908,ENSG00000115020,ENSG00000228380
chr2	208359492	208359816	2:208359492-208359816	ENSG00000144407,ENSG00000213081
chr2	208482580	208482954	2:208482580-208482954	ENSG00000144407,ENSG00000227430,ENSG00000231896,ENSG00000232409,ENSG00000287662,ENSG00000202164
chr2	208713179	208713350	2:208713179-208713350	ENSG00000227430,ENSG00000231896,ENSG00000232409,ENSG00000287662,ENSG00000202164,ENSG00000235864,ENSG00000199203,ENSG00000168530,ENSG00000280837,ENSG00000271074
chr2	209121624	209122045	2:209121624-209122045	ENSG00000232409,ENSG00000287662,ENSG00000202164,ENSG00000235864,ENSG00000240286,ENSG00000229670,ENSG00000222317,ENSG00000237194,ENSG00000168530,ENSG00000271074,ENSG00000231017,ENSG00000199585
chr2	209146008	209146124	2:209146008-209146124	ENSG00000287662,ENSG00000202164,ENSG00000235864,ENSG00000232799,ENSG00000240286,ENSG00000229670
chr2	209146170	209147013	2:209146170-209147013	ENSG00000227430,ENSG00000231896,ENSG00000232409,ENSG00000287662,ENSG00000202164,ENSG00000235864,ENSG00000232799,ENSG00000240286,ENSG00000229670,ENSG00000286249,ENSG00000222317,ENSG00000237194,ENSG00000199203,ENSG00000168530,ENSG00000280837,ENSG00000271074,ENSG00000231017,ENSG00000199585
chr2	209151962	209152172	2:209151962-209152172	ENSG00000227430,ENSG00000231896,ENSG00000232409,ENSG00000287662,ENSG00000202164,ENSG00000235864,ENSG00000232799,ENSG00000240286,ENSG00000229670,ENSG00000237194,ENSG00000199203,ENSG00000168530,ENSG00000280837,ENSG00000271074,ENSG00000231017,ENSG00000199585
chr2	209423668	209424179	2:209423668-209424179	ENSG00000227430,ENSG00000231896,ENSG00000232409,ENSG00000287662,ENSG00000202164,ENSG00000286249,ENSG00000078018,ENSG00000222317,ENSG00000237194,ENSG00000115361,ENSG00000199203,ENSG00000168530,ENSG00000280837,ENSG00000271074,ENSG00000231017,ENSG00000178568,ENSG00000199585,ENSG00000232631,ENSG00000236007
chr2	209441646	209441895	2:209441646-209441895	ENSG00000287662,ENSG00000286249,ENSG00000222317,ENSG00000237194,ENSG00000231063,ENSG00000115361,ENSG00000199203,ENSG00000168530,ENSG00000280837,ENSG00000271074,ENSG00000231017,ENSG00000199585,ENSG00000232631,ENSG00000236007
chr2	209472675	209472800	2:209472675-209472800	ENSG00000286249,ENSG00000222317,ENSG00000199203,ENSG00000168530,ENSG00000231017,ENSG00000232631,ENSG00000236007
chr2	209496050	209496279	2:209496050-209496279	ENSG00000286249,ENSG00000222317,ENSG00000237194,ENSG00000199203,ENSG00000168530,ENSG00000199585
chr2	209499238	209499363	2:209499238-209499363	ENSG00000286249,ENSG00000222317,ENSG00000237194,ENSG00000199203,ENSG00000168530,ENSG00000280837,ENSG00000231017,ENSG00000199585
chr2	209526121	209526321	2:209526121-209526321	ENSG00000287662,ENSG00000286249,ENSG00000222317,ENSG00000237194,ENSG00000199203,ENSG00000168530,ENSG00000271074,ENSG00000231017,ENSG00000199585,ENSG00000232631,ENSG00000236007
chr2	209526599	209526848	2:209526599-209526848	ENSG00000287662,ENSG00000202164,ENSG00000286249,ENSG00000222317,ENSG00000237194,ENSG00000115361,ENSG00000199203,ENSG00000168530,ENSG00000280837,ENSG00000271074,ENSG00000231017,ENSG00000178568,ENSG00000199585,ENSG00000232631,ENSG00000236007
chr2	209619847	209620101	2:209619847-209620101	ENSG00000202164,ENSG00000286249,ENSG00000078018,ENSG00000222317,ENSG00000237194,ENSG00000115361,ENSG00000199203,ENSG00000168530,ENSG00000280837,ENSG00000271074,ENSG00000231017,ENSG00000178568,ENSG00000199585,ENSG00000232631,ENSG00000236007
chr2	209771703	209771821	2:209771703-209771821	ENSG00000222317,ENSG00000144406,ENSG00000237194,ENSG00000168530
chr2	209960766	209961269	2:209960766-209961269	ENSG00000222317,ENSG00000144406,ENSG00000237194,ENSG00000231063,ENSG00000115361,ENSG00000199203,ENSG00000168530,ENSG00000271074
chr2	209985977	209986161	2:209985977-209986161	ENSG00000237194,ENSG00000272807,ENSG00000229127,ENSG00000231063,ENSG00000115361,ENSG00000199203,ENSG00000168530,ENSG00000271074,ENSG00000199585,ENSG00000232631,ENSG00000236007
chr2	210002193	210003086	2:210002193-210003086	ENSG00000197713,ENSG00000144445,ENSG00000272807,ENSG00000229127,ENSG00000231063,ENSG00000115361,ENSG00000199203,ENSG00000168530,ENSG00000280837,ENSG00000231017
chr2	210003522	210003662	2:210003522-210003662	ENSG00000197713,ENSG00000272807,ENSG00000229127,ENSG00000115361
chr2	210005009	210005136	2:210005009-210005136	ENSG00000197713,ENSG00000272807,ENSG00000229127,ENSG00000231063
chr2	210007924	210008253	2:210007924-210008253	ENSG00000197713,ENSG00000272807,ENSG00000229127,ENSG00000231063,ENSG00000115361,ENSG00000199203
chr2	210047203	210047342	2:210047203-210047342	ENSG00000272807,ENSG00000229127,ENSG00000231063,ENSG00000115361,ENSG00000199203,ENSG00000168530,ENSG00000271074,ENSG00000231017,ENSG00000199585
chr2	210169946	210170154	2:210169946-210170154	ENSG00000144445,ENSG00000231063,ENSG00000279317,ENSG00000115361
chr2	210170275	210171906	2:210170275-210171906	ENSG00000197713,ENSG00000144445,ENSG00000272807,ENSG00000229127,ENSG00000231063,ENSG00000279317,ENSG00000115361,ENSG00000199203,ENSG00000168530,ENSG00000234281,ENSG00000280837,ENSG00000271074,ENSG00000231017,ENSG00000178568,ENSG00000199585,ENSG00000232631,ENSG00000236007
chr2	210476340	210476918	2:210476340-210476918	ENSG00000115361,ENSG00000199203,ENSG00000168530,ENSG00000234281,ENSG00000115365,ENSG00000021826,ENSG00000280837,ENSG00000271074,ENSG00000231017,ENSG00000178568,ENSG00000199585,ENSG00000232631,ENSG00000236007,ENSG00000221782
chr2	210503737	210503856	2:210503737-210503856	ENSG00000115361,ENSG00000199203,ENSG00000168530,ENSG00000234281,ENSG00000280837,ENSG00000271074,ENSG00000231017,ENSG00000178568,ENSG00000199585,ENSG00000232631,ENSG00000236007,ENSG00000221782
chr2	212683856	212683992	2:212683856-212683992	ENSG00000271074,ENSG00000231017,ENSG00000178568,ENSG00000199585,ENSG00000232631,ENSG00000236007,ENSG00000221782,ENSG00000273118,ENSG00000234308,ENSG00000231254,ENSG00000223373,ENSG00000283637,ENSG00000266354,ENSG00000286965,ENSG00000236193,ENSG00000265734,ENSG00000213917,ENSG00000144452
chr2	212974799	212975016	2:212974799-212975016	ENSG00000271074,ENSG00000231017,ENSG00000178568,ENSG00000199585,ENSG00000232631,ENSG00000236007,ENSG00000221782,ENSG00000273118,ENSG00000234308,ENSG00000231254,ENSG00000223373,ENSG00000283637,ENSG00000266354,ENSG00000286965,ENSG00000236193,ENSG00000265734,ENSG00000213917,ENSG00000174453,ENSG00000224257
chr2	213129335	213129663	2:213129335-213129663	ENSG00000271074,ENSG00000231017,ENSG00000178568,ENSG00000199585,ENSG00000232631,ENSG00000236007,ENSG00000221782,ENSG00000273118,ENSG00000234308,ENSG00000231254,ENSG00000223373,ENSG00000283637,ENSG00000266354,ENSG00000286965,ENSG00000030419,ENSG00000270659,ENSG00000236193,ENSG00000265734,ENSG00000197585,ENSG00000213917,ENSG00000174453,ENSG00000224257,ENSG00000227769
chr2	213151366	213152409	2:213151366-213152409	ENSG00000178568,ENSG00000199585,ENSG00000232631,ENSG00000236007,ENSG00000221782,ENSG00000273118,ENSG00000234308,ENSG00000231254,ENSG00000223373,ENSG00000283637,ENSG00000266354,ENSG00000286965,ENSG00000030419,ENSG00000270659,ENSG00000236193,ENSG00000265734
chr2	213284163	213284663	2:213284163-213284663	ENSG00000178568,ENSG00000199585,ENSG00000232631,ENSG00000236007,ENSG00000221782,ENSG00000234308,ENSG00000231254,ENSG00000283637,ENSG00000266354,ENSG00000236193,ENSG00000272519,ENSG00000196096,ENSG00000144451,ENSG00000265734,ENSG00000197585,ENSG00000213917,ENSG00000174453,ENSG00000224257,ENSG00000177261,ENSG00000207274,ENSG00000230076,ENSG00000227769
chr2	214808201	214808384	2:214808201-214808384	ENSG00000197585,ENSG00000174453,ENSG00000177261,ENSG00000138376,ENSG00000229267,ENSG00000207274,ENSG00000230076
chr2	214808986	214810481	2:214808986-214810481	ENSG00000178568,ENSG00000221782,ENSG00000265734,ENSG00000197585,ENSG00000213917,ENSG00000174453,ENSG00000224257,ENSG00000177261,ENSG00000138376,ENSG00000229267,ENSG00000207274,ENSG00000230076,ENSG00000144452,ENSG00000227769,ENSG00000237571
chr2	215311764	215312446	2:215311764-215312446	ENSG00000265734,ENSG00000197585,ENSG00000213917,ENSG00000224257,ENSG00000177261,ENSG00000207274,ENSG00000230076,ENSG00000144452,ENSG00000227769,ENSG00000286836,ENSG00000237571,ENSG00000138363,ENSG00000226276
chr2	215396774	215396907	2:215396774-215396907	ENSG00000237571,ENSG00000115414
chr2	215435964	215436573	2:215435964-215436573	ENSG00000115414,ENSG00000230695,ENSG00000225166
chr2	215436701	215436839	2:215436701-215436839	ENSG00000115414,ENSG00000230695,ENSG00000225166
chr2	215487134	215487269	2:215487134-215487269	ENSG00000213917,ENSG00000224257,ENSG00000225166,ENSG00000228618,ENSG00000234938,ENSG00000226276
chr2	215493551	215493689	2:215493551-215493689	ENSG00000144452,ENSG00000225166,ENSG00000228618,ENSG00000234938
chr2	215579956	215580104	2:215579956-215580104	ENSG00000234938,ENSG00000227981
chr2	215611653	215612117	2:215611653-215612117	ENSG00000265734,ENSG00000224257,ENSG00000144452,ENSG00000227769,ENSG00000237571,ENSG00000225166,ENSG00000234938,ENSG00000227824,ENSG00000226276
chr2	215615431	215615584	2:215615431-215615584	ENSG00000227769,ENSG00000225166,ENSG00000234938,ENSG00000235770,ENSG00000226276
chr2	215615848	215616039	2:215615848-215616039	ENSG00000234938,ENSG00000235770
chr2	215620135	215620335	2:215620135-215620335	ENSG00000144452,ENSG00000234938,ENSG00000235770
chr2	215664892	215665245	2:215664892-215665245	ENSG00000265734,ENSG00000224257,ENSG00000177261,ENSG00000144452,ENSG00000227769,ENSG00000225166,ENSG00000234938,ENSG00000237525,ENSG00000235770,ENSG00000227824,ENSG00000226276
chr2	215681011	215681514	2:215681011-215681514	ENSG00000237525
chr2	215682306	215682504	2:215682306-215682504	ENSG00000237525
chr2	215697082	215697272	2:215697082-215697272	ENSG00000144452,ENSG00000225166,ENSG00000234938,ENSG00000237525,ENSG00000227824,ENSG00000226276
chr2	215700954	215701349	2:215700954-215701349	ENSG00000197585,ENSG00000213917,ENSG00000174453,ENSG00000224257,ENSG00000177261,ENSG00000144452,ENSG00000227769,ENSG00000237571,ENSG00000225166,ENSG00000234938,ENSG00000237525,ENSG00000230838,ENSG00000227824,ENSG00000226276
chr2	215711478	215711716	2:215711478-215711716	ENSG00000230838
chr2	215712844	215712944	2:215712844-215712944	ENSG00000230838
chr2	215713500	215713697	2:215713500-215713697	ENSG00000234938,ENSG00000230838
chr2	215718165	215718280	2:215718165-215718280	ENSG00000230838
chr2	215728541	215729072	2:215728541-215729072	ENSG00000213917,ENSG00000174453,ENSG00000224257,ENSG00000177261,ENSG00000144452,ENSG00000227769,ENSG00000237571,ENSG00000225166,ENSG00000234938,ENSG00000230838,ENSG00000216721,ENSG00000227824,ENSG00000226276
chr2	215737059	215737167	2:215737059-215737167	-
chr2	215738296	215738692	2:215738296-215738692	ENSG00000213917,ENSG00000174453,ENSG00000224257,ENSG00000207274,ENSG00000230076,ENSG00000144452,ENSG00000227769,ENSG00000225166,ENSG00000234938,ENSG00000216721,ENSG00000227824,ENSG00000226276
chr2	215743200	215743305	2:215743200-215743305	-
chr2	215746371	215746591	2:215746371-215746591	-
chr2	215748336	215748716	2:215748336-215748716	ENSG00000265734,ENSG00000197585,ENSG00000213917,ENSG00000174453,ENSG00000224257,ENSG00000177261,ENSG00000144452,ENSG00000227769,ENSG00000237571,ENSG00000225166,ENSG00000234938,ENSG00000216721,ENSG00000227824,ENSG00000226276
chr2	215749353	215750009	2:215749353-215750009	ENSG00000265734,ENSG00000213917,ENSG00000174453,ENSG00000224257,ENSG00000144452,ENSG00000227769,ENSG00000225166,ENSG00000234938,ENSG00000216721,ENSG00000227824,ENSG00000226276
chr2	215750911	215751024	2:215750911-215751024	-
chr2	215754635	215754896	2:215754635-215754896	ENSG00000174453,ENSG00000224257,ENSG00000144452,ENSG00000227769,ENSG00000237571,ENSG00000225166,ENSG00000234938,ENSG00000216721,ENSG00000227824,ENSG00000226276
chr2	215755707	215755913	2:215755707-215755913	-
chr2	215764661	215764885	2:215764661-215764885	ENSG00000216721
chr2	215793764	215794196	2:215793764-215794196	ENSG00000265734,ENSG00000174453,ENSG00000144452,ENSG00000227769,ENSG00000225166,ENSG00000234938,ENSG00000216721,ENSG00000227824,ENSG00000226276
chr2	215811668	215811873	2:215811668-215811873	ENSG00000216721,ENSG00000227824
chr2	215828615	215828766	2:215828615-215828766	ENSG00000225166,ENSG00000235770
chr2	215831555	215831737	2:215831555-215831737	ENSG00000225166,ENSG00000235770,ENSG00000227824
chr2	215891504	215891629	2:215891504-215891629	ENSG00000227824,ENSG00000226276
chr2	215900184	215900546	2:215900184-215900546	ENSG00000213917,ENSG00000174453,ENSG00000144452,ENSG00000227769,ENSG00000237571,ENSG00000225166,ENSG00000234938,ENSG00000227824,ENSG00000226276
chr2	215904175	215904437	2:215904175-215904437	ENSG00000213917,ENSG00000174453,ENSG00000144452,ENSG00000227769,ENSG00000237571,ENSG00000225166,ENSG00000234938,ENSG00000227824,ENSG00000226276
chr2	216057683	216057843	2:216057683-216057843	ENSG00000118242,ENSG00000115425
chr2	216081529	216081987	2:216081529-216081987	ENSG00000118242,ENSG00000115425,ENSG00000163449
chr2	216082945	216083125	2:216082945-216083125	ENSG00000118242,ENSG00000115425,ENSG00000163449
chr2	216108999	216109576	2:216108999-216109576	ENSG00000118242,ENSG00000115425,ENSG00000163449,ENSG00000079246,ENSG00000232970,ENSG00000233581
chr2	216114596	216115105	2:216114596-216115105	ENSG00000118242,ENSG00000079246,ENSG00000232970
chr2	216115261	216115527	2:216115261-216115527	ENSG00000118242,ENSG00000079246,ENSG00000232970
chr2	216170538	216170777	2:216170538-216170777	ENSG00000232970,ENSG00000236478,ENSG00000231092,ENSG00000233581
chr2	216171178	216171401	2:216171178-216171401	ENSG00000118242,ENSG00000232970,ENSG00000236478,ENSG00000260804,ENSG00000144583,ENSG00000231092,ENSG00000233581,ENSG00000207303
chr2	216183609	216183831	2:216183609-216183831	ENSG00000232970,ENSG00000236478,ENSG00000260804,ENSG00000231092,ENSG00000233581,ENSG00000207303
chr2	216205626	216205785	2:216205626-216205785	ENSG00000079246,ENSG00000232970,ENSG00000279348,ENSG00000260804,ENSG00000231092,ENSG00000233581,ENSG00000207303
chr2	216389687	216389883	2:216389687-216389883	ENSG00000144583,ENSG00000231092,ENSG00000233581,ENSG00000207303
chr2	216394992	216395183	2:216394992-216395183	ENSG00000260804,ENSG00000144583,ENSG00000231092,ENSG00000233581,ENSG00000207303,ENSG00000235042
chr2	216412089	216413031	2:216412089-216413031	ENSG00000260804,ENSG00000144583,ENSG00000231092,ENSG00000233581,ENSG00000207303,ENSG00000235042,ENSG00000138375
chr2	216475406	216475613	2:216475406-216475613	ENSG00000233581,ENSG00000241520
chr2	216477773	216477961	2:216477773-216477961	ENSG00000233581,ENSG00000241520
chr2	216485832	216486112	2:216485832-216486112	ENSG00000232485,ENSG00000241520,ENSG00000197756
chr2	216486763	216487179	2:216486763-216487179	ENSG00000231092,ENSG00000233581,ENSG00000232485,ENSG00000241520,ENSG00000197756,ENSG00000224391,ENSG00000235444
chr2	216491950	216492061	2:216491950-216492061	ENSG00000232485,ENSG00000241520,ENSG00000197756
chr2	216495718	216495988	2:216495718-216495988	ENSG00000232485,ENSG00000197756
chr2	216498366	216498621	2:216498366-216498621	ENSG00000232485,ENSG00000197756
chr2	216498655	216499153	2:216498655-216499153	ENSG00000232485,ENSG00000241520,ENSG00000197756,ENSG00000224391,ENSG00000225794,ENSG00000235444
chr2	216535589	216535818	2:216535589-216535818	ENSG00000224391,ENSG00000225794,ENSG00000235444,ENSG00000115457
chr2	216555386	216555512	2:216555386-216555512	ENSG00000224391,ENSG00000225794,ENSG00000235444,ENSG00000115457
chr2	216637255	216637364	2:216637255-216637364	ENSG00000224391,ENSG00000225794,ENSG00000235444,ENSG00000115457
chr2	216683917	216684176	2:216683917-216684176	ENSG00000224391,ENSG00000225794,ENSG00000235444,ENSG00000115461,ENSG00000236886,ENSG00000237930,ENSG00000222832,ENSG00000229352,ENSG00000234588,ENSG00000286601,ENSG00000236295,ENSG00000259855,ENSG00000287498,ENSG00000251982,ENSG00000233143,ENSG00000278004,ENSG00000224414,ENSG00000231035
chr2	216774689	216774819	2:216774689-216774819	ENSG00000115461,ENSG00000237930,ENSG00000222832,ENSG00000229352,ENSG00000234588,ENSG00000286601,ENSG00000237479,ENSG00000227021,ENSG00000236295,ENSG00000259855,ENSG00000287498
chr2	216855685	216855834	2:216855685-216855834	ENSG00000236886,ENSG00000237930,ENSG00000222832,ENSG00000229352,ENSG00000234588,ENSG00000286601,ENSG00000231597,ENSG00000118245,ENSG00000223874,ENSG00000237479,ENSG00000227021,ENSG00000236295,ENSG00000259855,ENSG00000287498
chr2	217161404	217161505	2:217161404-217161505	ENSG00000115461,ENSG00000222832,ENSG00000229352,ENSG00000234588,ENSG00000286601,ENSG00000236295,ENSG00000259855,ENSG00000287498,ENSG00000251982,ENSG00000233143,ENSG00000278004
chr2	217222651	217222774	2:217222651-217222774	ENSG00000259855,ENSG00000287498,ENSG00000251982,ENSG00000233143,ENSG00000278004
chr2	217223509	217223681	2:217223509-217223681	ENSG00000259855,ENSG00000287498,ENSG00000251982,ENSG00000233143,ENSG00000278004
chr2	217434197	217434406	2:217434197-217434406	ENSG00000259855,ENSG00000287498,ENSG00000251982,ENSG00000233143,ENSG00000278004,ENSG00000231672
chr2	217653356	217653594	2:217653356-217653594	ENSG00000259855,ENSG00000287498,ENSG00000233143,ENSG00000224414,ENSG00000231035
chr2	217714303	217714628	2:217714303-217714628	ENSG00000115461,ENSG00000229352,ENSG00000234588,ENSG00000286601,ENSG00000259855,ENSG00000287498,ENSG00000251982,ENSG00000233143,ENSG00000278004,ENSG00000224414,ENSG00000231035
chr2	217742953	217743141	2:217742953-217743141	ENSG00000259855,ENSG00000287498,ENSG00000224414,ENSG00000231035
chr2	217785598	217785747	2:217785598-217785747	ENSG00000223923,ENSG00000231035
chr2	217789311	217789806	2:217789311-217789806	ENSG00000223923,ENSG00000231035
chr2	217789863	217790141	2:217789863-217790141	-
chr2	217790334	217790613	2:217790334-217790613	ENSG00000223923,ENSG00000231035
chr2	217790688	217790930	2:217790688-217790930	ENSG00000223923,ENSG00000231035
chr2	217797145	217797343	2:217797145-217797343	-
chr2	217798923	217799406	2:217798923-217799406	ENSG00000223923,ENSG00000231035
chr2	217806500	217806664	2:217806500-217806664	ENSG00000079308
chr2	217816465	217816837	2:217816465-217816837	ENSG00000079308
chr2	217827306	217828025	2:217827306-217828025	-
chr2	217834052	217834661	2:217834052-217834661	ENSG00000259855,ENSG00000287498,ENSG00000223923,ENSG00000231035
chr2	217836087	217836331	2:217836087-217836331	-
chr2	217836446	217837495	2:217836446-217837495	ENSG00000079308
chr2	217843509	217843765	2:217843509-217843765	-
chr2	217846114	217846968	2:217846114-217846968	ENSG00000079308,ENSG00000231035
chr2	217849256	217849387	2:217849256-217849387	-
chr2	217850322	217850655	2:217850322-217850655	ENSG00000079308
chr2	217851142	217851708	2:217851142-217851708	ENSG00000079308
chr2	217853530	217853837	2:217853530-217853837	-
chr2	217858726	217858943	2:217858726-217858943	-
chr2	217886064	217886448	2:217886064-217886448	ENSG00000223923
chr2	217886772	217886963	2:217886772-217886963	-
chr2	217890528	217890661	2:217890528-217890661	-
chr2	217899580	217899746	2:217899580-217899746	ENSG00000275458,ENSG00000079308
chr2	217900011	217900136	2:217900011-217900136	ENSG00000275458
chr2	217902289	217902465	2:217902289-217902465	ENSG00000275458,ENSG00000079308
chr2	217902541	217903225	2:217902541-217903225	ENSG00000223923,ENSG00000275458,ENSG00000079308
chr2	217903712	217904365	2:217903712-217904365	ENSG00000275458,ENSG00000079308
chr2	217904797	217904921	2:217904797-217904921	ENSG00000275458
chr2	217905304	217905805	2:217905304-217905805	ENSG00000275458,ENSG00000079308
chr2	217905984	217906153	2:217905984-217906153	ENSG00000275458
chr2	217906760	217907331	2:217906760-217907331	ENSG00000275458,ENSG00000079308
chr2	217910112	217910452	2:217910112-217910452	ENSG00000079308
chr2	217910964	217911204	2:217910964-217911204	-
chr2	217911311	217911759	2:217911311-217911759	-
chr2	217911832	217912060	2:217911832-217912060	-
chr2	217912144	217912400	2:217912144-217912400	-
chr2	217913447	217913963	2:217913447-217913963	ENSG00000275458,ENSG00000079308
chr2	217928253	217928812	2:217928253-217928812	ENSG00000079308
chr2	217934324	217935201	2:217934324-217935201	-
chr2	217943421	217943739	2:217943421-217943739	ENSG00000223923,ENSG00000079308
chr2	217943914	217944333	2:217943914-217944333	ENSG00000223923,ENSG00000079308
chr2	217950693	217950819	2:217950693-217950819	-
chr2	217950853	217950953	2:217950853-217950953	ENSG00000223923
chr2	217988587	217988760	2:217988587-217988760	ENSG00000223923
chr2	218004083	218004305	2:218004083-218004305	-
chr2	218034430	218034629	2:218034430-218034629	ENSG00000188282
chr2	218034767	218034905	2:218034767-218034905	ENSG00000188282
chr2	218046332	218046619	2:218046332-218046619	ENSG00000229754,ENSG00000188282,ENSG00000231035
chr2	218047623	218048099	2:218047623-218048099	ENSG00000229754,ENSG00000188282
chr2	218063602	218063840	2:218063602-218063840	ENSG00000229754,ENSG00000188282
chr2	218068877	218069047	2:218068877-218069047	ENSG00000229754,ENSG00000188282
chr2	218125634	218125779	2:218125634-218125779	ENSG00000180871
chr2	218166967	218167067	2:218166967-218167067	ENSG00000163464
chr2	218186409	218186569	2:218186409-218186569	ENSG00000224159
chr2	218214234	218214394	2:218214234-218214394	ENSG00000163466,ENSG00000224159
chr2	218216851	218217844	2:218216851-218217844	ENSG00000163466,ENSG00000224159
chr2	218218912	218219117	2:218218912-218219117	ENSG00000163466,ENSG00000224159
chr2	218229304	218229559	2:218229304-218229559	ENSG00000163466,ENSG00000224159
chr2	218252878	218253101	2:218252878-218253101	ENSG00000179921,ENSG00000261338,ENSG00000163466,ENSG00000224159
chr2	218257404	218257937	2:218257404-218257937	ENSG00000127837,ENSG00000179921,ENSG00000261338,ENSG00000163466,ENSG00000224159
chr2	218259092	218259513	2:218259092-218259513	ENSG00000179921,ENSG00000261338,ENSG00000224159
chr2	218259591	218259858	2:218259591-218259858	ENSG00000179921,ENSG00000261338
chr2	218260903	218261217	2:218260903-218261217	ENSG00000127837,ENSG00000179921,ENSG00000261338,ENSG00000224159
chr2	218261318	218261797	2:218261318-218261797	ENSG00000127837,ENSG00000179921,ENSG00000261338
chr2	218269362	218269462	2:218269362-218269462	ENSG00000127837,ENSG00000179921
chr2	218269518	218270784	2:218269518-218270784	ENSG00000222714,ENSG00000273361,ENSG00000284173,ENSG00000135926,ENSG00000127838,ENSG00000127837
chr2	218271437	218271581	2:218271437-218271581	ENSG00000284173,ENSG00000127838,ENSG00000127837
chr2	218272106	218272315	2:218272106-218272315	ENSG00000284173,ENSG00000127838,ENSG00000127837
chr2	218272566	218273199	2:218272566-218273199	ENSG00000284173,ENSG00000135926,ENSG00000127838,ENSG00000127837
chr2	218275569	218275745	2:218275569-218275745	ENSG00000284173,ENSG00000135926,ENSG00000127838,ENSG00000127837
chr2	218284488	218284588	2:218284488-218284588	ENSG00000284173,ENSG00000135926
chr2	218286560	218287715	2:218286560-218287715	ENSG00000284173,ENSG00000135926
chr2	218287863	218288071	2:218287863-218288071	ENSG00000284173,ENSG00000135926
chr2	218290930	218291091	2:218290930-218291091	ENSG00000135926
chr2	218291620	218292789	2:218291620-218292789	ENSG00000284173,ENSG00000135926
chr2	218293210	218293394	2:218293210-218293394	ENSG00000135926
chr2	218301356	218301585	2:218301356-218301585	ENSG00000158428,ENSG00000230580,ENSG00000237281
chr2	218316640	218316870	2:218316640-218316870	ENSG00000278524,ENSG00000127838
chr2	218322203	218322338	2:218322203-218322338	ENSG00000278524,ENSG00000127838
chr2	218322420	218322697	2:218322420-218322697	ENSG00000278524,ENSG00000127838
chr2	218322754	218323547	2:218322754-218323547	ENSG00000230580,ENSG00000278524,ENSG00000127838
chr2	218324008	218324341	2:218324008-218324341	ENSG00000278524,ENSG00000127838
chr2	218331827	218332096	2:218331827-218332096	ENSG00000230580,ENSG00000278524,ENSG00000127838
chr2	218332435	218332601	2:218332435-218332601	ENSG00000278524,ENSG00000127838
chr2	218332891	218333717	2:218332891-218333717	ENSG00000230580,ENSG00000278524,ENSG00000127838
chr2	218356621	218356961	2:218356621-218356961	ENSG00000158428,ENSG00000230580,ENSG00000278524,ENSG00000237281
chr2	218360457	218360878	2:218360457-218360878	ENSG00000225062,ENSG00000158428,ENSG00000230580,ENSG00000278524,ENSG00000237281
chr2	218363682	218363892	2:218363682-218363892	ENSG00000225062,ENSG00000158428,ENSG00000230580,ENSG00000237281
chr2	218367487	218368490	2:218367487-218368490	ENSG00000273361,ENSG00000018280,ENSG00000225062,ENSG00000158428,ENSG00000230580,ENSG00000278524,ENSG00000237281
chr2	218368941	218369130	2:218368941-218369130	ENSG00000225062,ENSG00000158428
chr2	218369497	218369652	2:218369497-218369652	ENSG00000225062,ENSG00000158428
chr2	218370257	218371477	2:218370257-218371477	ENSG00000127831,ENSG00000018280,ENSG00000225062,ENSG00000158428,ENSG00000230580,ENSG00000278524
chr2	218381864	218382481	2:218381864-218382481	ENSG00000127831,ENSG00000018280
chr2	218383987	218384237	2:218383987-218384237	ENSG00000018280
chr2	218387309	218387883	2:218387309-218387883	ENSG00000018280
chr2	218388012	218388112	2:218388012-218388112	ENSG00000018280
chr2	218391315	218391455	2:218391315-218391455	ENSG00000273361,ENSG00000018280
chr2	218392985	218393085	2:218392985-218393085	ENSG00000273361,ENSG00000018280
chr2	218394017	218394199	2:218394017-218394199	ENSG00000273361,ENSG00000144579,ENSG00000018280
chr2	218394533	218394691	2:218394533-218394691	ENSG00000273361,ENSG00000018280
chr2	218394756	218395020	2:218394756-218395020	ENSG00000273361,ENSG00000018280
chr2	218395577	218395700	2:218395577-218395700	ENSG00000199121,ENSG00000273361,ENSG00000144579
chr2	218395792	218400927	2:218395792-218400927	ENSG00000127831,ENSG00000199121,ENSG00000273361,ENSG00000144579
chr2	218400980	218401316	2:218400980-218401316	ENSG00000127831,ENSG00000199121,ENSG00000273361,ENSG00000144579
chr2	218401922	218402328	2:218401922-218402328	ENSG00000199121,ENSG00000273361,ENSG00000144579
chr2	218404503	218404621	2:218404503-218404621	ENSG00000199121,ENSG00000273361,ENSG00000144579
chr2	218405550	218407611	2:218405550-218407611	ENSG00000115556,ENSG00000207393,ENSG00000222714,ENSG00000127831,ENSG00000199121,ENSG00000273361,ENSG00000144579
chr2	218407673	218407829	2:218407673-218407829	ENSG00000127831,ENSG00000199121,ENSG00000144579
chr2	218472022	218472289	2:218472022-218472289	ENSG00000115556,ENSG00000207393,ENSG00000222714,ENSG00000135913,ENSG00000127831
chr2	218473141	218473241	2:218473141-218473241	ENSG00000222714,ENSG00000135913,ENSG00000127831
chr2	218568073	218569097	2:218568073-218569097	ENSG00000074582,ENSG00000115568,ENSG00000115556,ENSG00000207393,ENSG00000144580,ENSG00000222714,ENSG00000135913
chr2	218659241	218659908	2:218659241-218659908	ENSG00000163482,ENSG00000163481,ENSG00000074582,ENSG00000115568,ENSG00000115556,ENSG00000207393
chr2	218671901	218672214	2:218671901-218672214	ENSG00000163482,ENSG00000163481,ENSG00000074582,ENSG00000115568,ENSG00000115556,ENSG00000207393
chr2	218672268	218672375	2:218672268-218672375	ENSG00000163482,ENSG00000163481,ENSG00000074582,ENSG00000115568
chr2	218679183	218679388	2:218679183-218679388	ENSG00000163482,ENSG00000163481,ENSG00000074582,ENSG00000115556
chr2	218710416	218711350	2:218710416-218711350	ENSG00000115596,ENSG00000232625,ENSG00000283639,ENSG00000115592,ENSG00000272555,ENSG00000135912,ENSG00000163482,ENSG00000074582,ENSG00000115568,ENSG00000115556,ENSG00000207393
chr2	218731681	218731926	2:218731681-218731926	ENSG00000115596,ENSG00000232625,ENSG00000283639,ENSG00000115592,ENSG00000272555,ENSG00000135929,ENSG00000135912
chr2	218733647	218734008	2:218733647-218734008	ENSG00000286199,ENSG00000240317,ENSG00000200029,ENSG00000228135,ENSG00000115596,ENSG00000232625,ENSG00000283639,ENSG00000115592,ENSG00000272555,ENSG00000135929,ENSG00000135912,ENSG00000115556,ENSG00000207393,ENSG00000222714
chr2	218745252	218745592	2:218745252-218745592	ENSG00000283639,ENSG00000115592,ENSG00000135912
chr2	218782053	218782197	2:218782053-218782197	ENSG00000283639,ENSG00000115592,ENSG00000272555,ENSG00000135929
chr2	218806330	218806684	2:218806330-218806684	ENSG00000228135,ENSG00000115596,ENSG00000232625,ENSG00000283639,ENSG00000115592,ENSG00000272555,ENSG00000286154,ENSG00000135929
chr2	218847745	218847945	2:218847745-218847945	ENSG00000228135,ENSG00000115596,ENSG00000232625,ENSG00000283639,ENSG00000115592,ENSG00000272555,ENSG00000115568
chr2	218892797	218892919	2:218892797-218892919	ENSG00000236445,ENSG00000200029,ENSG00000228135,ENSG00000135925,ENSG00000115596
chr2	218908912	218909468	2:218908912-218909468	ENSG00000163497,ENSG00000236445,ENSG00000200029,ENSG00000228135,ENSG00000135925,ENSG00000115596
chr2	218959488	218959655	2:218959488-218959655	ENSG00000240317,ENSG00000181378,ENSG00000163497,ENSG00000236445,ENSG00000171450,ENSG00000224928,ENSG00000235024,ENSG00000200029,ENSG00000228135
chr2	218996151	218996359	2:218996151-218996359	ENSG00000240317,ENSG00000286606,ENSG00000181378,ENSG00000224090,ENSG00000198973,ENSG00000163499,ENSG00000163497,ENSG00000236445,ENSG00000228135
chr2	219058114	219058236	2:219058114-219058236	ENSG00000240317,ENSG00000187736,ENSG00000286606,ENSG00000264755,ENSG00000163501,ENSG00000181378,ENSG00000163497,ENSG00000236445
chr2	219160172	219161034	2:219160172-219161034	ENSG00000230432,ENSG00000054356,ENSG00000287529,ENSG00000158552,ENSG00000144567,ENSG00000115649,ENSG00000213901,ENSG00000240317,ENSG00000280537,ENSG00000187736,ENSG00000286606,ENSG00000181378,ENSG00000236445
chr2	219171381	219171537	2:219171381-219171537	ENSG00000144567,ENSG00000115649,ENSG00000213901,ENSG00000280537,ENSG00000187736
chr2	219176255	219177427	2:219176255-219177427	ENSG00000287529,ENSG00000158552,ENSG00000144567,ENSG00000115649,ENSG00000213901,ENSG00000280537,ENSG00000187736
chr2	219177662	219178700	2:219177662-219178700	ENSG00000287529,ENSG00000158552,ENSG00000144567,ENSG00000115649,ENSG00000213901,ENSG00000280537,ENSG00000187736
chr2	219182608	219182774	2:219182608-219182774	ENSG00000287529,ENSG00000144567,ENSG00000115649
chr2	219206414	219207495	2:219206414-219207495	ENSG00000115657,ENSG00000287529,ENSG00000158552,ENSG00000144567,ENSG00000115649
chr2	219211701	219211801	2:219211701-219211801	ENSG00000115657,ENSG00000158552
chr2	219217774	219218263	2:219217774-219218263	ENSG00000163516,ENSG00000198925,ENSG00000284820,ENSG00000115657,ENSG00000287529,ENSG00000158552
chr2	219218348	219219285	2:219218348-219219285	ENSG00000163516,ENSG00000198925,ENSG00000284820,ENSG00000115657,ENSG00000287529,ENSG00000158552
chr2	219225518	219225646	2:219225518-219225646	ENSG00000163516,ENSG00000198925,ENSG00000284820
chr2	219228936	219230153	2:219228936-219230153	ENSG00000163521,ENSG00000163516,ENSG00000198925,ENSG00000284820,ENSG00000115657
chr2	219243560	219243758	2:219243560-219243758	ENSG00000115661,ENSG00000163521,ENSG00000163516
chr2	219245308	219245831	2:219245308-219245831	ENSG00000243910,ENSG00000127824,ENSG00000115661,ENSG00000163521,ENSG00000163516,ENSG00000198925
chr2	219249691	219249959	2:219249691-219249959	ENSG00000243910,ENSG00000127824,ENSG00000115661,ENSG00000163521
chr2	219253689	219254220	2:219253689-219254220	ENSG00000135924,ENSG00000243910,ENSG00000127824,ENSG00000115661,ENSG00000163521
chr2	219254291	219254418	2:219254291-219254418	ENSG00000243910,ENSG00000127824,ENSG00000115661,ENSG00000163521
chr2	219254603	219254703	2:219254603-219254703	ENSG00000243910,ENSG00000127824,ENSG00000115661,ENSG00000163521
chr2	219255019	219255157	2:219255019-219255157	ENSG00000243910,ENSG00000127824
chr2	219277798	219277919	2:219277798-219277919	ENSG00000230432,ENSG00000207647,ENSG00000054356,ENSG00000135924,ENSG00000127824
chr2	219278924	219280038	2:219278924-219280038	ENSG00000230432,ENSG00000207647,ENSG00000054356,ENSG00000135924,ENSG00000243910,ENSG00000127824
chr2	219294606	219295230	2:219294606-219295230	ENSG00000230432,ENSG00000207647,ENSG00000054356,ENSG00000135924
chr2	219298837	219298937	2:219298837-219298937	ENSG00000230432,ENSG00000207647,ENSG00000054356,ENSG00000135924
chr2	219344801	219345028	2:219344801-219345028	ENSG00000182698,ENSG00000054356,ENSG00000240317
chr2	219356953	219357125	2:219356953-219357125	ENSG00000232789,ENSG00000182698
chr2	219362614	219362831	2:219362614-219362831	ENSG00000232789,ENSG00000182698
chr2	219387081	219389025	2:219387081-219389025	ENSG00000072182,ENSG00000227432,ENSG00000072195,ENSG00000280323,ENSG00000234638,ENSG00000175084,ENSG00000229525,ENSG00000123992
chr2	219401759	219401873	2:219401759-219401873	ENSG00000072182,ENSG00000227432,ENSG00000072195,ENSG00000280323,ENSG00000234638,ENSG00000175084,ENSG00000123992
chr2	219403053	219403158	2:219403053-219403158	ENSG00000072182,ENSG00000227432,ENSG00000072195,ENSG00000280323,ENSG00000234638,ENSG00000175084,ENSG00000123992
chr2	219497718	219499118	2:219497718-219499118	ENSG00000072182,ENSG00000144591,ENSG00000268603,ENSG00000286095,ENSG00000286143,ENSG00000227432,ENSG00000072195,ENSG00000280323,ENSG00000234638,ENSG00000175084
chr2	219530285	219530402	2:219530285-219530402	ENSG00000223903,ENSG00000231802,ENSG00000188760,ENSG00000123989,ENSG00000072182,ENSG00000144591,ENSG00000268603,ENSG00000286095,ENSG00000227432,ENSG00000072195,ENSG00000280323,ENSG00000234638,ENSG00000175084
chr2	219543346	219544328	2:219543346-219544328	ENSG00000223903,ENSG00000227308,ENSG00000231802,ENSG00000114923,ENSG00000228973,ENSG00000123999,ENSG00000269068,ENSG00000124006,ENSG00000265252,ENSG00000268896,ENSG00000188760,ENSG00000123989,ENSG00000072182,ENSG00000144591,ENSG00000268603,ENSG00000286095,ENSG00000227432,ENSG00000072195,ENSG00000280323,ENSG00000234638,ENSG00000175084
chr2	219552358	219552893	2:219552358-219552893	ENSG00000223903,ENSG00000227308,ENSG00000231802,ENSG00000114923,ENSG00000228973,ENSG00000123999,ENSG00000269068,ENSG00000124006,ENSG00000265252,ENSG00000268896,ENSG00000188760,ENSG00000123989,ENSG00000227432
chr2	219597486	219598343	2:219597486-219598343	ENSG00000223903,ENSG00000227308,ENSG00000231802,ENSG00000114923,ENSG00000228973,ENSG00000144589,ENSG00000222678,ENSG00000123999,ENSG00000269068,ENSG00000124006,ENSG00000188760,ENSG00000123989,ENSG00000072182,ENSG00000227432,ENSG00000072195
chr2	219603900	219604032	2:219603900-219604032	ENSG00000223903,ENSG00000231802,ENSG00000114923,ENSG00000228973,ENSG00000144589,ENSG00000222678,ENSG00000123999
chr2	219642532	219642851	2:219642532-219642851	ENSG00000235337,ENSG00000225911,ENSG00000266518,ENSG00000286199,ENSG00000228909,ENSG00000223903,ENSG00000227308,ENSG00000231802,ENSG00000267919,ENSG00000114923,ENSG00000228973,ENSG00000144589,ENSG00000123999,ENSG00000269068,ENSG00000124006,ENSG00000188760,ENSG00000123989,ENSG00000072182,ENSG00000227432,ENSG00000072195,ENSG00000280323,ENSG00000234638,ENSG00000175084
chr2	220687371	220687475	2:220687371-220687475	ENSG00000226666,ENSG00000233868,ENSG00000234446,ENSG00000230406,ENSG00000272944,ENSG00000226726,ENSG00000116106,ENSG00000232089,ENSG00000286272,ENSG00000224819,ENSG00000236451,ENSG00000235337,ENSG00000239498,ENSG00000225911,ENSG00000266518,ENSG00000286199,ENSG00000228909
chr2	221285307	221285459	2:221285307-221285459	ENSG00000226331,ENSG00000226666,ENSG00000233868,ENSG00000234446,ENSG00000230406,ENSG00000226726,ENSG00000286170,ENSG00000232089,ENSG00000286272,ENSG00000224819,ENSG00000236451,ENSG00000235337,ENSG00000239498,ENSG00000225911,ENSG00000266518,ENSG00000286199,ENSG00000228909
chr2	221572224	221572575	2:221572224-221572575	ENSG00000226666,ENSG00000233868,ENSG00000234446,ENSG00000230406,ENSG00000272944,ENSG00000226726,ENSG00000116106,ENSG00000286170,ENSG00000232089,ENSG00000286272,ENSG00000224819,ENSG00000236451,ENSG00000235337,ENSG00000239498,ENSG00000225911,ENSG00000266518,ENSG00000286199,ENSG00000228909,ENSG00000227308
chr2	221573140	221573321	2:221573140-221573321	ENSG00000226666,ENSG00000233868,ENSG00000234446,ENSG00000230406,ENSG00000272944,ENSG00000226726,ENSG00000116106,ENSG00000232089,ENSG00000286272,ENSG00000224819,ENSG00000236451,ENSG00000235337,ENSG00000239498,ENSG00000225911,ENSG00000266518,ENSG00000286199,ENSG00000228909
chr2	221573432	221573832	2:221573432-221573832	ENSG00000226666,ENSG00000233868,ENSG00000234446,ENSG00000230406,ENSG00000272944,ENSG00000226726,ENSG00000116106,ENSG00000286170,ENSG00000232089,ENSG00000286272,ENSG00000224819,ENSG00000236451,ENSG00000235337,ENSG00000239498,ENSG00000225911,ENSG00000266518,ENSG00000286199,ENSG00000228909
chr2	222304431	222304570	2:222304431-222304570	ENSG00000237732,ENSG00000288658,ENSG00000163081,ENSG00000135903,ENSG00000226331
chr2	222358951	222359223	2:222358951-222359223	ENSG00000234285,ENSG00000202016,ENSG00000163082,ENSG00000237732,ENSG00000288658,ENSG00000226331,ENSG00000226666,ENSG00000233868,ENSG00000234446,ENSG00000232089,ENSG00000286272,ENSG00000224819,ENSG00000236451,ENSG00000235337,ENSG00000239498,ENSG00000225911,ENSG00000266518,ENSG00000286199,ENSG00000228909
chr2	222404383	222404873	2:222404383-222404873	ENSG00000234285,ENSG00000202016,ENSG00000163082,ENSG00000200822,ENSG00000237732,ENSG00000288658,ENSG00000226331,ENSG00000226666,ENSG00000233868,ENSG00000234446,ENSG00000232089,ENSG00000286272,ENSG00000236451,ENSG00000235337,ENSG00000239498,ENSG00000225911,ENSG00000266518,ENSG00000286199,ENSG00000228909
chr2	222448811	222449149	2:222448811-222449149	ENSG00000234285,ENSG00000202016,ENSG00000228670,ENSG00000163082,ENSG00000237732,ENSG00000288658,ENSG00000226331,ENSG00000226666,ENSG00000233868,ENSG00000234446,ENSG00000236451,ENSG00000235337,ENSG00000225911
chr2	222623034	222623147	2:222623034-222623147	ENSG00000234285,ENSG00000202016,ENSG00000237732,ENSG00000288658,ENSG00000226331
chr2	222655747	222656553	2:222655747-222656553	ENSG00000243125,ENSG00000152049,ENSG00000278083,ENSG00000233751,ENSG00000124003,ENSG00000116120,ENSG00000234285,ENSG00000202016,ENSG00000237732,ENSG00000288658,ENSG00000226331,ENSG00000226666,ENSG00000233868,ENSG00000234446,ENSG00000286272,ENSG00000236451
chr2	222668169	222668471	2:222668169-222668471	ENSG00000278083,ENSG00000233751,ENSG00000124003,ENSG00000116120,ENSG00000234285,ENSG00000202016,ENSG00000226331,ENSG00000226666,ENSG00000233868
chr2	222668524	222668698	2:222668524-222668698	ENSG00000233751,ENSG00000124003
chr2	222671485	222671802	2:222671485-222671802	ENSG00000278083,ENSG00000233751,ENSG00000124003,ENSG00000226331
chr2	222690694	222690841	2:222690694-222690841	ENSG00000278083,ENSG00000203531
chr2	222709201	222709877	2:222709201-222709877	ENSG00000152049,ENSG00000278083,ENSG00000234193,ENSG00000224121,ENSG00000123983,ENSG00000203531,ENSG00000226331
chr2	222714682	222714822	2:222714682-222714822	ENSG00000278083
chr2	222730742	222730991	2:222730742-222730991	ENSG00000278083,ENSG00000235225,ENSG00000226331
chr2	222741333	222741755	2:222741333-222741755	ENSG00000278083,ENSG00000235225,ENSG00000233868
chr2	222743450	222743758	2:222743450-222743758	ENSG00000278083,ENSG00000235225
chr2	222791923	222792650	2:222791923-222792650	ENSG00000278083,ENSG00000123983
chr2	222797963	222798099	2:222797963-222798099	-
chr2	222805728	222806314	2:222805728-222806314	ENSG00000278083
chr2	222842561	222842683	2:222842561-222842683	-
chr2	222844392	222844794	2:222844392-222844794	ENSG00000278083,ENSG00000123983
chr2	222859977	222860121	2:222859977-222860121	ENSG00000123983
chr2	222860659	222861708	2:222860659-222861708	ENSG00000123983
chr2	222892426	222892646	2:222892426-222892646	ENSG00000278083,ENSG00000224121,ENSG00000123983
chr2	222898116	222898216	2:222898116-222898216	ENSG00000224121
chr2	222912187	222912475	2:222912187-222912475	ENSG00000278083,ENSG00000234193,ENSG00000224121,ENSG00000123983
chr2	222994444	222994556	2:222994444-222994556	ENSG00000235610,ENSG00000233299,ENSG00000243125,ENSG00000152049,ENSG00000278083,ENSG00000233868
chr2	223465789	223466131	2:223465789-223466131	ENSG00000224826,ENSG00000226539,ENSG00000235610,ENSG00000231189,ENSG00000233299,ENSG00000243125,ENSG00000152049,ENSG00000278083,ENSG00000226666,ENSG00000233868,ENSG00000234446
chr2	223602336	223602438	2:223602336-223602438	ENSG00000226539,ENSG00000171951,ENSG00000235610,ENSG00000231189,ENSG00000233299,ENSG00000243125
chr2	223613205	223613326	2:223613205-223613326	ENSG00000226539,ENSG00000171951,ENSG00000235610,ENSG00000231189,ENSG00000233299,ENSG00000243125,ENSG00000152049
chr2	223725639	223725780	2:223725639-223725780	ENSG00000226539,ENSG00000243125
chr2	223837459	223837659	2:223837459-223837659	ENSG00000152056
chr2	223887200	223887422	2:223887200-223887422	ENSG00000224826,ENSG00000085449,ENSG00000226539
chr2	223930683	223930895	2:223930683-223930895	ENSG00000228681,ENSG00000224826,ENSG00000228802,ENSG00000085449,ENSG00000286239
chr2	223944523	223944659	2:223944523-223944659	ENSG00000085449,ENSG00000286239
chr2	223944980	223945529	2:223944980-223945529	ENSG00000228681,ENSG00000224826,ENSG00000228802,ENSG00000135900,ENSG00000085449,ENSG00000286239,ENSG00000226539
chr2	223956973	223957754	2:223956973-223957754	ENSG00000228681,ENSG00000224826,ENSG00000135919,ENSG00000228802,ENSG00000135900,ENSG00000085449,ENSG00000286239,ENSG00000152056,ENSG00000226539,ENSG00000152049
chr2	223959764	223959904	2:223959764-223959904	ENSG00000228681,ENSG00000224826,ENSG00000228802,ENSG00000135900,ENSG00000085449,ENSG00000286239
chr2	224025961	224026227	2:224025961-224026227	ENSG00000228681,ENSG00000224826,ENSG00000135919
chr2	224377886	224378010	2:224377886-224378010	ENSG00000283428,ENSG00000228446,ENSG00000274629,ENSG00000228681,ENSG00000224826
chr2	224380032	224380312	2:224380032-224380312	ENSG00000283428,ENSG00000228446,ENSG00000274629,ENSG00000124019,ENSG00000228681,ENSG00000224826
chr2	224401358	224401627	2:224401358-224401627	ENSG00000274629,ENSG00000124019
chr2	224401679	224402273	2:224401679-224402273	ENSG00000283428,ENSG00000228446,ENSG00000274629,ENSG00000124019,ENSG00000228681,ENSG00000224826
chr2	224405554	224405688	2:224405554-224405688	ENSG00000274629,ENSG00000124019
chr2	224407287	224407503	2:224407287-224407503	ENSG00000274629,ENSG00000124019
chr2	224426820	224426936	2:224426820-224426936	ENSG00000283428,ENSG00000228446,ENSG00000274629,ENSG00000228681,ENSG00000224826
chr2	224442463	224442605	2:224442463-224442605	ENSG00000283428,ENSG00000228446,ENSG00000274629
chr2	224584185	224584341	2:224584185-224584341	ENSG00000228446,ENSG00000036257,ENSG00000274629
chr2	224584794	224586141	2:224584794-224586141	ENSG00000283428,ENSG00000228446,ENSG00000036257,ENSG00000274629,ENSG00000228681,ENSG00000224826
chr2	224586454	224586620	2:224586454-224586620	ENSG00000228446,ENSG00000036257,ENSG00000274629
chr2	224638337	224638497	2:224638337-224638497	ENSG00000283428,ENSG00000228446,ENSG00000274629,ENSG00000228681
chr2	224882689	224882812	2:224882689-224882812	ENSG00000135905
chr2	224884312	224884564	2:224884312-224884564	ENSG00000135905
chr2	224892672	224892932	2:224892672-224892932	ENSG00000135905
chr2	224894367	224894705	2:224894367-224894705	ENSG00000263828,ENSG00000135905,ENSG00000283428
chr2	224898365	224898475	2:224898365-224898475	ENSG00000283428
chr2	224910034	224910295	2:224910034-224910295	ENSG00000263828,ENSG00000283428
chr2	224910382	224910482	2:224910382-224910482	-
chr2	224922082	224922714	2:224922082-224922714	ENSG00000263828,ENSG00000283428,ENSG00000224826
chr2	224926343	224926709	2:224926343-224926709	ENSG00000263828
chr2	224927123	224927290	2:224927123-224927290	ENSG00000263828
chr2	224928000	224928193	2:224928000-224928193	ENSG00000263828
chr2	224930264	224930414	2:224930264-224930414	ENSG00000263828
chr2	224932609	224932817	2:224932609-224932817	ENSG00000263828,ENSG00000283428
chr2	224937916	224938064	2:224937916-224938064	-
chr2	224945063	224945492	2:224945063-224945492	ENSG00000263828,ENSG00000135905
chr2	224946961	224947211	2:224946961-224947211	ENSG00000263828,ENSG00000135905
chr2	224948767	224949228	2:224948767-224949228	ENSG00000263828,ENSG00000135905
chr2	224951863	224951969	2:224951863-224951969	ENSG00000135905
chr2	224953104	224953581	2:224953104-224953581	ENSG00000135905
chr2	224959006	224959186	2:224959006-224959186	ENSG00000263828,ENSG00000283428
chr2	225026054	225026167	2:225026054-225026167	ENSG00000263828
chr2	225026264	225026502	2:225026264-225026502	ENSG00000263828
chr2	225041315	225041558	2:225041315-225041558	ENSG00000263828,ENSG00000135905
chr2	225042345	225042751	2:225042345-225042751	ENSG00000263828,ENSG00000135905
chr2	225112801	225113038	2:225112801-225113038	ENSG00000279015,ENSG00000273301,ENSG00000228206,ENSG00000144460,ENSG00000263828,ENSG00000283428
chr2	225164798	225164931	2:225164798-225164931	ENSG00000273301,ENSG00000228206,ENSG00000144460
chr2	225171434	225171706	2:225171434-225171706	ENSG00000279015,ENSG00000273301,ENSG00000228206,ENSG00000144460,ENSG00000283428,ENSG00000224826
chr2	225270915	225271062	2:225270915-225271062	ENSG00000279015,ENSG00000273301,ENSG00000228206,ENSG00000144460,ENSG00000283428
chr2	226002422	226002803	2:226002422-226002803	ENSG00000212391,ENSG00000235070,ENSG00000230621,ENSG00000279015,ENSG00000273301,ENSG00000228206,ENSG00000144460
chr2	226030520	226030727	2:226030520-226030727	ENSG00000235070,ENSG00000230621,ENSG00000279015,ENSG00000273301,ENSG00000228206
chr2	226030828	226030940	2:226030828-226030940	ENSG00000235070,ENSG00000230621,ENSG00000279015,ENSG00000273301,ENSG00000228206
chr2	226031041	226031570	2:226031041-226031570	ENSG00000212391,ENSG00000235070,ENSG00000230621,ENSG00000279015,ENSG00000273301,ENSG00000228206
chr2	226058009	226058189	2:226058009-226058189	ENSG00000212391,ENSG00000235070,ENSG00000279015,ENSG00000273301,ENSG00000228206
chr2	226118459	226119094	2:226118459-226119094	ENSG00000212391,ENSG00000235070,ENSG00000279015,ENSG00000273301,ENSG00000228206
chr2	226122204	226122361	2:226122204-226122361	ENSG00000212391,ENSG00000235070,ENSG00000279015,ENSG00000273301,ENSG00000228206
chr2	226136859	226137035	2:226136859-226137035	ENSG00000235070,ENSG00000279015,ENSG00000273301,ENSG00000228206
chr2	226137170	226137314	2:226137170-226137314	ENSG00000235070,ENSG00000279015,ENSG00000273301,ENSG00000228206
chr2	226139739	226140059	2:226139739-226140059	ENSG00000235070,ENSG00000279015,ENSG00000273301,ENSG00000228206
chr2	226423469	226423788	2:226423469-226423788	ENSG00000235070,ENSG00000273301,ENSG00000228206
chr2	226650175	226650476	2:226650175-226650476	ENSG00000263363
chr2	226660619	226660776	2:226660619-226660776	ENSG00000263363
chr2	226742456	226742652	2:226742456-226742652	-
chr2	226791182	226792030	2:226791182-226792030	ENSG00000212391,ENSG00000261379,ENSG00000272622,ENSG00000169047
chr2	226799669	226800007	2:226799669-226800007	ENSG00000261379,ENSG00000272622,ENSG00000169047
chr2	226801126	226801303	2:226801126-226801303	ENSG00000212391,ENSG00000261379,ENSG00000272622,ENSG00000169047
chr2	226802657	226802818	2:226802657-226802818	ENSG00000212391,ENSG00000261379,ENSG00000272622,ENSG00000169047
chr2	226835441	226836563	2:226835441-226836563	ENSG00000212391,ENSG00000144468
chr2	226875555	226875940	2:226875555-226875940	ENSG00000212391,ENSG00000279015
chr2	226985396	226985536	2:226985396-226985536	ENSG00000212391,ENSG00000273301,ENSG00000228206
chr2	227020472	227020791	2:227020472-227020791	ENSG00000200281,ENSG00000081052,ENSG00000212391,ENSG00000279015,ENSG00000273301,ENSG00000228206
chr2	227029850	227030023	2:227029850-227030023	ENSG00000081052,ENSG00000212391
chr2	227164504	227164659	2:227164504-227164659	ENSG00000169031,ENSG00000081052
chr2	227324961	227325596	2:227324961-227325596	ENSG00000168958,ENSG00000236432,ENSG00000169031
chr2	227366772	227367098	2:227366772-227367098	-
chr2	227368629	227368906	2:227368629-227368906	ENSG00000284718,ENSG00000168955,ENSG00000168958,ENSG00000169031
chr2	227370242	227370382	2:227370242-227370382	ENSG00000168955
chr2	227370631	227371211	2:227370631-227371211	ENSG00000284718,ENSG00000284725,ENSG00000135917,ENSG00000285843,ENSG00000284629,ENSG00000168955,ENSG00000168958,ENSG00000236432,ENSG00000169031
chr2	227371985	227372154	2:227371985-227372154	ENSG00000168955
chr2	227385630	227386171	2:227385630-227386171	ENSG00000284635,ENSG00000284718,ENSG00000284725,ENSG00000284629,ENSG00000168955
chr2	227404359	227404508	2:227404359-227404508	-
chr2	227404746	227405062	2:227404746-227405062	ENSG00000284635,ENSG00000284725
chr2	227406210	227406475	2:227406210-227406475	-
chr2	227406633	227406928	2:227406633-227406928	ENSG00000284725,ENSG00000135917
chr2	227407393	227408155	2:227407393-227408155	ENSG00000153820,ENSG00000183514,ENSG00000252346,ENSG00000284635,ENSG00000284718,ENSG00000284725,ENSG00000135917,ENSG00000284667,ENSG00000284643,ENSG00000285843,ENSG00000168958,ENSG00000236432
chr2	227413318	227413628	2:227413318-227413628	ENSG00000284718
chr2	227415545	227416455	2:227415545-227416455	ENSG00000284718,ENSG00000284725,ENSG00000135917,ENSG00000285843
chr2	227416510	227416978	2:227416510-227416978	ENSG00000284718,ENSG00000284725,ENSG00000135917,ENSG00000285843
chr2	227436453	227436776	2:227436453-227436776	ENSG00000200281,ENSG00000284635,ENSG00000284718,ENSG00000284725,ENSG00000135917,ENSG00000285843
chr2	227450269	227450598	2:227450269-227450598	ENSG00000284718,ENSG00000284725,ENSG00000135917,ENSG00000285843
chr2	227450988	227451794	2:227450988-227451794	ENSG00000284718,ENSG00000284725,ENSG00000135917,ENSG00000285843
chr2	227466354	227466482	2:227466354-227466482	ENSG00000173744,ENSG00000284092
chr2	227471836	227471960	2:227471836-227471960	ENSG00000173744,ENSG00000284092
chr2	227472016	227472542	2:227472016-227472542	ENSG00000173744,ENSG00000284092
chr2	227472718	227473149	2:227472718-227473149	ENSG00000173744,ENSG00000284092
chr2	227489223	227489335	2:227489223-227489335	-
chr2	227503520	227503736	2:227503520-227503736	ENSG00000285843,ENSG00000173744
chr2	227517082	227517404	2:227517082-227517404	ENSG00000284718,ENSG00000284725,ENSG00000135917,ENSG00000284643,ENSG00000285843,ENSG00000173744
chr2	227568487	227568799	2:227568487-227568799	ENSG00000284725,ENSG00000135917,ENSG00000284631,ENSG00000236116,ENSG00000284643,ENSG00000285843
chr2	227608540	227608745	2:227608540-227608745	ENSG00000284718,ENSG00000284725,ENSG00000135917,ENSG00000284667,ENSG00000284631,ENSG00000236116,ENSG00000284704,ENSG00000042304,ENSG00000284622,ENSG00000284643,ENSG00000285843
chr2	227653372	227653786	2:227653372-227653786	ENSG00000284635,ENSG00000284718,ENSG00000284725,ENSG00000135917,ENSG00000284667,ENSG00000284631,ENSG00000236116,ENSG00000042304,ENSG00000285843
chr2	227655568	227655675	2:227655568-227655675	ENSG00000252346,ENSG00000284635,ENSG00000284718,ENSG00000284725,ENSG00000135917,ENSG00000284667,ENSG00000284631,ENSG00000236116,ENSG00000042304
chr2	227766430	227766581	2:227766430-227766581	ENSG00000183514,ENSG00000229172,ENSG00000226718,ENSG00000252346,ENSG00000284635,ENSG00000284718,ENSG00000284725,ENSG00000135917,ENSG00000284667
chr2	227783372	227783501	2:227783372-227783501	ENSG00000183514,ENSG00000229172,ENSG00000226718,ENSG00000284635,ENSG00000284718,ENSG00000284725,ENSG00000135917
chr2	227783532	227783697	2:227783532-227783697	ENSG00000183514,ENSG00000229172,ENSG00000226718,ENSG00000252346,ENSG00000284635,ENSG00000284718,ENSG00000284725,ENSG00000135917,ENSG00000284667
chr2	227818217	227818994	2:227818217-227818994	ENSG00000183514,ENSG00000115009,ENSG00000229172,ENSG00000284635,ENSG00000284718,ENSG00000284725,ENSG00000135917
chr2	227886234	227886411	2:227886234-227886411	ENSG00000153820,ENSG00000272237,ENSG00000123977,ENSG00000183514
chr2	229081556	229081700	2:229081556-229081700	ENSG00000226297,ENSG00000237322,ENSG00000228226,ENSG00000232023,ENSG00000286772,ENSG00000203387,ENSG00000200281,ENSG00000153820
chr2	229201611	229201765	2:229201611-229201765	ENSG00000235993,ENSG00000253006,ENSG00000226297,ENSG00000237322,ENSG00000228226,ENSG00000232023,ENSG00000286772,ENSG00000203387,ENSG00000200281
chr2	229258098	229258280	2:229258098-229258280	ENSG00000253006,ENSG00000226297,ENSG00000237322,ENSG00000228226,ENSG00000232023,ENSG00000200281
chr2	229267007	229267351	2:229267007-229267351	ENSG00000253006,ENSG00000153823
chr2	229270797	229270940	2:229270797-229270940	ENSG00000253006,ENSG00000153823,ENSG00000228226,ENSG00000232023
chr2	229271009	229271505	2:229271009-229271505	ENSG00000253006,ENSG00000226297,ENSG00000153823,ENSG00000237322,ENSG00000228226,ENSG00000232023
chr2	229273813	229274001	2:229273813-229274001	ENSG00000253006,ENSG00000226297,ENSG00000153823,ENSG00000237322,ENSG00000228226,ENSG00000232023
chr2	229279583	229279764	2:229279583-229279764	ENSG00000253006,ENSG00000153823,ENSG00000228226,ENSG00000232023
chr2	229283125	229283538	2:229283125-229283538	ENSG00000235993,ENSG00000238782,ENSG00000253006,ENSG00000226297,ENSG00000153823,ENSG00000237322,ENSG00000228226,ENSG00000232023,ENSG00000203387,ENSG00000200281,ENSG00000153820
chr2	229287945	229288101	2:229287945-229288101	ENSG00000253006,ENSG00000226297,ENSG00000237322,ENSG00000228226,ENSG00000232023
chr2	229296195	229296319	2:229296195-229296319	ENSG00000226297,ENSG00000228226
chr2	229297405	229297594	2:229297405-229297594	ENSG00000235993,ENSG00000238782,ENSG00000253006,ENSG00000226297,ENSG00000237322,ENSG00000228226,ENSG00000232023,ENSG00000286772,ENSG00000203387,ENSG00000200281,ENSG00000153820
chr2	229300841	229301026	2:229300841-229301026	ENSG00000235993,ENSG00000253006,ENSG00000226297,ENSG00000237322,ENSG00000228226,ENSG00000232023
chr2	229301256	229301803	2:229301256-229301803	ENSG00000235993,ENSG00000253006,ENSG00000226297,ENSG00000237322,ENSG00000228226,ENSG00000232023
chr2	229310543	229310686	2:229310543-229310686	ENSG00000238782,ENSG00000226297,ENSG00000232023,ENSG00000286772,ENSG00000153820
chr2	229313635	229314037	2:229313635-229314037	ENSG00000235993,ENSG00000238782,ENSG00000253006,ENSG00000226297,ENSG00000237322,ENSG00000228226,ENSG00000232023,ENSG00000286772,ENSG00000203387,ENSG00000200281,ENSG00000153820
chr2	229330857	229331436	2:229330857-229331436	ENSG00000235993,ENSG00000238782,ENSG00000253006,ENSG00000226297,ENSG00000237322,ENSG00000228226,ENSG00000232023,ENSG00000286772,ENSG00000203387,ENSG00000200281,ENSG00000153820
chr2	229333510	229333709	2:229333510-229333709	ENSG00000235993,ENSG00000238782,ENSG00000226297,ENSG00000237322,ENSG00000232023,ENSG00000203387,ENSG00000153820
chr2	229335419	229335555	2:229335419-229335555	ENSG00000237322,ENSG00000203387
chr2	229342781	229342941	2:229342781-229342941	ENSG00000235993,ENSG00000238782,ENSG00000228226,ENSG00000203387,ENSG00000200281
chr2	229392225	229392651	2:229392225-229392651	ENSG00000235993,ENSG00000238782,ENSG00000226297,ENSG00000237322,ENSG00000232023,ENSG00000286772,ENSG00000203387,ENSG00000200281
chr2	229407189	229407562	2:229407189-229407562	ENSG00000235993,ENSG00000238782,ENSG00000287791,ENSG00000237322,ENSG00000228226,ENSG00000286772,ENSG00000203387
chr2	229408539	229408774	2:229408539-229408774	ENSG00000235993,ENSG00000238782,ENSG00000287791,ENSG00000237322,ENSG00000286772,ENSG00000203387
chr2	229408893	229409267	2:229408893-229409267	ENSG00000287791
chr2	229416017	229416841	2:229416017-229416841	ENSG00000206725,ENSG00000231534,ENSG00000235993,ENSG00000238782,ENSG00000287791,ENSG00000253006,ENSG00000226297,ENSG00000237322,ENSG00000228226,ENSG00000232023,ENSG00000286772,ENSG00000203387,ENSG00000200281,ENSG00000153820
chr2	229445039	229445225	2:229445039-229445225	ENSG00000235993,ENSG00000238782
chr2	229587151	229587346	2:229587151-229587346	ENSG00000235993,ENSG00000238782,ENSG00000187957,ENSG00000228226,ENSG00000286772
chr2	229852702	229852860	2:229852702-229852860	ENSG00000206725,ENSG00000231534,ENSG00000252333,ENSG00000222344,ENSG00000153827
chr2	229921156	229922944	2:229921156-229922944	ENSG00000206725,ENSG00000231534,ENSG00000252333,ENSG00000153832,ENSG00000222344,ENSG00000153827
chr2	230067143	230067309	2:230067143-230067309	ENSG00000283451,ENSG00000199400,ENSG00000163053,ENSG00000206725
chr2	230125169	230125304	2:230125169-230125304	ENSG00000283451,ENSG00000225963,ENSG00000199400,ENSG00000206725
chr2	230206677	230206787	2:230206677-230206787	ENSG00000079263,ENSG00000135899
chr2	230218470	230218710	2:230218470-230218710	ENSG00000250011,ENSG00000079263,ENSG00000135899
chr2	230219736	230220254	2:230219736-230220254	ENSG00000079263,ENSG00000135899
chr2	230225548	230225801	2:230225548-230225801	ENSG00000079263,ENSG00000135899
chr2	230226304	230226489	2:230226304-230226489	ENSG00000079263,ENSG00000135899
chr2	230326941	230327357	2:230326941-230327357	ENSG00000250011,ENSG00000243650,ENSG00000185404
chr2	230327416	230327696	2:230327416-230327696	ENSG00000250011,ENSG00000185404
chr2	230330296	230330486	2:230330296-230330486	ENSG00000250011,ENSG00000185404
chr2	230347737	230348013	2:230347737-230348013	ENSG00000250011,ENSG00000243650,ENSG00000185404
chr2	230411599	230412105	2:230411599-230412105	ENSG00000250011,ENSG00000243650,ENSG00000067066,ENSG00000279964
chr2	230412215	230412641	2:230412215-230412641	ENSG00000067066,ENSG00000279964
chr2	230416000	230416335	2:230416000-230416335	ENSG00000250011,ENSG00000243650,ENSG00000067066,ENSG00000279964
chr2	230416495	230416645	2:230416495-230416645	ENSG00000243650,ENSG00000067066,ENSG00000279964
chr2	230418441	230418586	2:230418441-230418586	ENSG00000067066,ENSG00000279964
chr2	230418729	230418829	2:230418729-230418829	ENSG00000067066,ENSG00000279964
chr2	230441309	230441495	2:230441309-230441495	ENSG00000250011,ENSG00000243650,ENSG00000067066
chr2	230441611	230441861	2:230441611-230441861	ENSG00000250011,ENSG00000243650,ENSG00000067066
chr2	230448157	230448289	2:230448157-230448289	ENSG00000250011,ENSG00000243650,ENSG00000067066
chr2	230457145	230457721	2:230457145-230457721	ENSG00000250011,ENSG00000243650,ENSG00000067066
chr2	230589655	230589870	2:230589655-230589870	ENSG00000199791,ENSG00000283202,ENSG00000183022,ENSG00000235419,ENSG00000250011,ENSG00000243650
chr2	230643496	230643909	2:230643496-230643909	ENSG00000173699,ENSG00000238062,ENSG00000270891,ENSG00000183022,ENSG00000250011,ENSG00000243650,ENSG00000206725,ENSG00000231534,ENSG00000252333
chr2	230644088	230644192	2:230644088-230644192	-
chr2	230659611	230660220	2:230659611-230660220	-
chr2	230660305	230661110	2:230660305-230661110	ENSG00000270891,ENSG00000237758,ENSG00000183022,ENSG00000250011,ENSG00000243650,ENSG00000206725,ENSG00000231534
chr2	230661336	230661604	2:230661336-230661604	-
chr2	230667027	230667708	2:230667027-230667708	ENSG00000270891,ENSG00000237758,ENSG00000183022,ENSG00000250011,ENSG00000206725
chr2	230668103	230668994	2:230668103-230668994	ENSG00000270891,ENSG00000237758,ENSG00000183022,ENSG00000250011,ENSG00000243650,ENSG00000206725
chr2	230669688	230669841	2:230669688-230669841	-
chr2	230676706	230676823	2:230676706-230676823	-
chr2	230678512	230678612	2:230678512-230678612	-
chr2	230685235	230685506	2:230685235-230685506	ENSG00000173699,ENSG00000238062,ENSG00000270891,ENSG00000237758,ENSG00000226125,ENSG00000250011,ENSG00000206725
chr2	230700504	230700912	2:230700504-230700912	ENSG00000270891,ENSG00000237758,ENSG00000135932,ENSG00000226125
chr2	230711360	230711655	2:230711360-230711655	ENSG00000237758,ENSG00000135932,ENSG00000226125
chr2	230712445	230713212	2:230712445-230713212	ENSG00000173699,ENSG00000238062,ENSG00000232520,ENSG00000270891,ENSG00000237758,ENSG00000135932,ENSG00000226125,ENSG00000250011,ENSG00000231534,ENSG00000222344
chr2	230713253	230713693	2:230713253-230713693	ENSG00000237758,ENSG00000135932
chr2	230758915	230759113	2:230758915-230759113	ENSG00000201044,ENSG00000237758,ENSG00000135932
chr2	230759211	230759311	2:230759211-230759311	ENSG00000201044,ENSG00000237758,ENSG00000135932
chr2	230794012	230794356	2:230794012-230794356	ENSG00000173699,ENSG00000238062,ENSG00000232520,ENSG00000270891,ENSG00000237758,ENSG00000135932
chr2	230797908	230798100	2:230797908-230798100	ENSG00000270891,ENSG00000237758,ENSG00000135932
chr2	230864777	230864958	2:230864777-230864958	ENSG00000173699,ENSG00000238062,ENSG00000232520,ENSG00000135916,ENSG00000270891
chr2	230913886	230914063	2:230913886-230914063	ENSG00000173699,ENSG00000238062,ENSG00000235013,ENSG00000283164,ENSG00000230385,ENSG00000135898,ENSG00000232520,ENSG00000270891
chr2	230932696	230932885	2:230932696-230932885	ENSG00000173699,ENSG00000238062,ENSG00000235013,ENSG00000283164,ENSG00000135898,ENSG00000232520,ENSG00000270891
chr2	230943667	230943855	2:230943667-230943855	ENSG00000204128,ENSG00000173699,ENSG00000238062,ENSG00000235013,ENSG00000283164,ENSG00000135898,ENSG00000232520,ENSG00000270891
chr2	230948163	230948288	2:230948163-230948288	ENSG00000173699,ENSG00000238062,ENSG00000235013,ENSG00000283164,ENSG00000135898,ENSG00000232520,ENSG00000270891
chr2	231052891	231053133	2:231052891-231053133	ENSG00000173692,ENSG00000261829,ENSG00000204128,ENSG00000173699,ENSG00000238062
chr2	231056500	231057151	2:231056500-231057151	ENSG00000173692,ENSG00000261829,ENSG00000204128,ENSG00000173699,ENSG00000238062
chr2	231125032	231125132	2:231125032-231125132	ENSG00000201574,ENSG00000135914
chr2	231135378	231135528	2:231135378-231135528	ENSG00000201574,ENSG00000135914,ENSG00000173692
chr2	231161932	231162388	2:231161932-231162388	ENSG00000173692
chr2	231168864	231168993	2:231168864-231168993	ENSG00000173692
chr2	231181743	231182311	2:231181743-231182311	ENSG00000230047,ENSG00000135931
chr2	231182389	231182516	2:231182389-231182516	-
chr2	231187846	231188016	2:231187846-231188016	-
chr2	231190117	231190384	2:231190117-231190384	ENSG00000135931
chr2	231190617	231190757	2:231190617-231190757	ENSG00000135931
chr2	231190843	231191081	2:231190843-231191081	ENSG00000135931
chr2	231192552	231192694	2:231192552-231192694	ENSG00000135931
chr2	231198490	231198765	2:231198490-231198765	ENSG00000135931
chr2	231227441	231227606	2:231227441-231227606	ENSG00000233538,ENSG00000230047,ENSG00000172799
chr2	231241387	231241555	2:231241387-231241555	-
chr2	231241722	231242608	2:231241722-231242608	ENSG00000233538,ENSG00000230047,ENSG00000172799,ENSG00000237039
chr2	231245295	231245475	2:231245295-231245475	ENSG00000230047,ENSG00000172799,ENSG00000237039
chr2	231260542	231260916	2:231260542-231260916	ENSG00000230047,ENSG00000172799,ENSG00000237039,ENSG00000135931
chr2	231266533	231266646	2:231266533-231266646	ENSG00000237039,ENSG00000135931
chr2	231290444	231290579	2:231290444-231290579	-
chr2	231294730	231294945	2:231294730-231294945	-
chr2	231297138	231297325	2:231297138-231297325	ENSG00000233538,ENSG00000230047,ENSG00000135931
chr2	231299301	231299695	2:231299301-231299695	ENSG00000233538,ENSG00000230047,ENSG00000172799,ENSG00000135931
chr2	231315994	231316169	2:231315994-231316169	ENSG00000230047,ENSG00000172799
chr2	231318550	231318664	2:231318550-231318664	-
chr2	231321064	231321423	2:231321064-231321423	ENSG00000230047,ENSG00000172799
chr2	231321550	231322414	2:231321550-231322414	ENSG00000230047,ENSG00000172799
chr2	231322998	231323098	2:231322998-231323098	-
chr2	231323357	231323663	2:231323357-231323663	ENSG00000230047,ENSG00000172799
chr2	231342095	231342765	2:231342095-231342765	ENSG00000230047,ENSG00000172799
chr2	231348870	231349233	2:231348870-231349233	ENSG00000230047,ENSG00000172799,ENSG00000263641
chr2	231360973	231361420	2:231360973-231361420	ENSG00000230047,ENSG00000172799,ENSG00000263641,ENSG00000135931
chr2	231362188	231363121	2:231362188-231363121	ENSG00000172799,ENSG00000263641,ENSG00000135931
chr2	231365135	231365235	2:231365135-231365235	ENSG00000263641,ENSG00000135931
chr2	231378077	231378262	2:231378077-231378262	ENSG00000224376,ENSG00000135931
chr2	231388319	231388610	2:231388319-231388610	ENSG00000156966,ENSG00000224376
chr2	231390611	231390867	2:231390611-231390867	ENSG00000156966,ENSG00000224376
chr2	231395672	231395772	2:231395672-231395772	ENSG00000156966,ENSG00000224376
chr2	231396580	231396733	2:231396580-231396733	ENSG00000156966,ENSG00000224376
chr2	231400233	231400430	2:231400233-231400430	ENSG00000156966
chr2	231412295	231412615	2:231412295-231412615	ENSG00000233538,ENSG00000230047,ENSG00000172799
chr2	231463749	231465221	2:231463749-231465221	ENSG00000202400,ENSG00000207280,ENSG00000206885,ENSG00000115053,ENSG00000233538,ENSG00000230047,ENSG00000172799
chr2	231465256	231465435	2:231465256-231465435	ENSG00000202400,ENSG00000115053
chr2	231482831	231483006	2:231482831-231483006	ENSG00000223198,ENSG00000283312,ENSG00000115053
chr2	231483629	231483762	2:231483629-231483762	ENSG00000223198,ENSG00000283312,ENSG00000115053
chr2	231514163	231514866	2:231514163-231514866	ENSG00000260622,ENSG00000177673,ENSG00000286399,ENSG00000228884,ENSG00000231494,ENSG00000171596,ENSG00000286942,ENSG00000181798,ENSG00000223198,ENSG00000283491,ENSG00000283312,ENSG00000202400,ENSG00000115053,ENSG00000233538
chr2	231542263	231542363	2:231542263-231542363	ENSG00000228884,ENSG00000231494,ENSG00000171596,ENSG00000286942,ENSG00000283312
chr2	231545584	231545863	2:231545584-231545863	ENSG00000177673,ENSG00000286399,ENSG00000228884,ENSG00000231494,ENSG00000171596,ENSG00000286942,ENSG00000223198,ENSG00000283312
chr2	231557911	231558092	2:231557911-231558092	ENSG00000177673,ENSG00000286399,ENSG00000228884,ENSG00000231494,ENSG00000171596,ENSG00000286942,ENSG00000223198,ENSG00000283312
chr2	231601768	231601883	2:231601768-231601883	ENSG00000177673,ENSG00000286399,ENSG00000228884
chr2	231604394	231605245	2:231604394-231605245	ENSG00000261096,ENSG00000260622,ENSG00000177673,ENSG00000286399,ENSG00000228884,ENSG00000171596,ENSG00000286942
chr2	231612226	231612799	2:231612226-231612799	ENSG00000284378,ENSG00000277986,ENSG00000177673,ENSG00000286399,ENSG00000228884
chr2	231613977	231614680	2:231613977-231614680	-
chr2	231640953	231641091	2:231640953-231641091	ENSG00000239202
chr2	231642787	231643108	2:231642787-231643108	ENSG00000260622,ENSG00000239202
chr2	231661979	231662794	2:231661979-231662794	ENSG00000261096,ENSG00000260622,ENSG00000284378,ENSG00000277986,ENSG00000187514,ENSG00000239202
chr2	231662876	231662977	2:231662876-231662977	-
chr2	231666112	231667150	2:231666112-231667150	ENSG00000187514,ENSG00000239202
chr2	231677713	231677892	2:231677713-231677892	ENSG00000284378,ENSG00000277986,ENSG00000187514
chr2	231680978	231681378	2:231680978-231681378	ENSG00000261096,ENSG00000260622,ENSG00000284378,ENSG00000277986,ENSG00000187514
chr2	231687295	231687469	2:231687295-231687469	ENSG00000284378,ENSG00000277986
chr2	231706333	231708922	2:231706333-231708922	ENSG00000260622,ENSG00000284378,ENSG00000277986,ENSG00000187514
chr2	231709109	231709216	2:231709109-231709216	ENSG00000284378,ENSG00000277986,ENSG00000187514
chr2	231709248	231709380	2:231709248-231709380	ENSG00000284378,ENSG00000277986,ENSG00000187514
chr2	231709424	231709710	2:231709424-231709710	ENSG00000284378,ENSG00000277986,ENSG00000187514
chr2	231709860	231710877	2:231709860-231710877	ENSG00000284378,ENSG00000277986,ENSG00000187514
chr2	231710942	231711372	2:231710942-231711372	ENSG00000284378,ENSG00000277986,ENSG00000187514
chr2	231713803	231714111	2:231713803-231714111	ENSG00000284378,ENSG00000277986,ENSG00000187514
chr2	231717321	231717728	2:231717321-231717728	ENSG00000284378,ENSG00000277986,ENSG00000187514
chr2	231780935	231781837	2:231780935-231781837	ENSG00000156973,ENSG00000144524,ENSG00000237641,ENSG00000261096,ENSG00000260622
chr2	231782430	231782530	2:231782430-231782530	ENSG00000156973,ENSG00000144524,ENSG00000237641,ENSG00000261096,ENSG00000260622
chr2	231786213	231786655	2:231786213-231786655	ENSG00000156973,ENSG00000144524,ENSG00000237641,ENSG00000261096,ENSG00000260622
chr2	231961302	231961990	2:231961302-231961990	ENSG00000222246,ENSG00000163273,ENSG00000144535,ENSG00000227033,ENSG00000207626,ENSG00000251485,ENSG00000275157,ENSG00000163283,ENSG00000224516,ENSG00000244280,ENSG00000163286,ENSG00000204121,ENSG00000237087,ENSG00000223788,ENSG00000163295
chr2	232315417	232316087	2:232315417-232316087	ENSG00000261096,ENSG00000260622,ENSG00000222246,ENSG00000163273,ENSG00000144535,ENSG00000227033,ENSG00000207626,ENSG00000251485,ENSG00000230122,ENSG00000275157,ENSG00000163283,ENSG00000224516,ENSG00000244280,ENSG00000163286,ENSG00000204121,ENSG00000237087,ENSG00000223788,ENSG00000163295,ENSG00000171551,ENSG00000237412
chr2	232319159	232319388	2:232319159-232319388	ENSG00000260622,ENSG00000222246,ENSG00000163273,ENSG00000227033,ENSG00000207626,ENSG00000251485,ENSG00000230122,ENSG00000275157,ENSG00000163283,ENSG00000224516,ENSG00000244280,ENSG00000163286,ENSG00000204121,ENSG00000237087,ENSG00000223788,ENSG00000163295,ENSG00000171551
chr2	232327225	232327333	2:232327225-232327333	ENSG00000222246,ENSG00000163273,ENSG00000144535,ENSG00000227033,ENSG00000207626,ENSG00000251485,ENSG00000230122,ENSG00000275157,ENSG00000163283,ENSG00000224516,ENSG00000244280,ENSG00000163286,ENSG00000204121,ENSG00000237087,ENSG00000223788,ENSG00000163295,ENSG00000171551,ENSG00000237412
chr2	232538751	232538898	2:232538751-232538898	ENSG00000163283,ENSG00000224516,ENSG00000163286,ENSG00000204121,ENSG00000237087,ENSG00000223788,ENSG00000163295,ENSG00000171551,ENSG00000237412,ENSG00000135902,ENSG00000196811
chr2	232550241	232551177	2:232550241-232551177	ENSG00000163283,ENSG00000224516,ENSG00000244280,ENSG00000237087,ENSG00000223788,ENSG00000163295,ENSG00000171551,ENSG00000237412,ENSG00000135902,ENSG00000196811,ENSG00000221944,ENSG00000284407,ENSG00000135930,ENSG00000213055
chr2	232551222	232551336	2:232551222-232551336	ENSG00000171551,ENSG00000237412,ENSG00000135902,ENSG00000221944,ENSG00000284407,ENSG00000135930
chr2	232605848	232606387	2:232605848-232606387	ENSG00000237126,ENSG00000115468,ENSG00000244384,ENSG00000213055,ENSG00000241409,ENSG00000115474,ENSG00000252452
chr2	232633489	232633627	2:232633489-232633627	ENSG00000237126,ENSG00000115468,ENSG00000244384,ENSG00000213055,ENSG00000241409,ENSG00000115474
chr2	232697016	232697810	2:232697016-232697810	ENSG00000244384,ENSG00000204120,ENSG00000213055,ENSG00000241409,ENSG00000115474,ENSG00000252452
chr2	232839751	232839981	2:232839751-232839981	ENSG00000204120,ENSG00000213055,ENSG00000241409,ENSG00000115474,ENSG00000252452,ENSG00000199781,ENSG00000182600,ENSG00000066248,ENSG00000252010
chr2	232955951	232956053	2:232955951-232956053	ENSG00000182600,ENSG00000066248,ENSG00000222001,ENSG00000115488
chr2	233051701	233051922	2:233051701-233051922	ENSG00000241409,ENSG00000115474,ENSG00000182600,ENSG00000066248,ENSG00000222001,ENSG00000115488,ENSG00000168918
chr2	233059745	233059871	2:233059745-233059871	ENSG00000182600,ENSG00000222001,ENSG00000115488,ENSG00000168918
chr2	233059916	233060597	2:233059916-233060597	ENSG00000241409,ENSG00000115474,ENSG00000252452,ENSG00000182600,ENSG00000066248,ENSG00000222001,ENSG00000115488,ENSG00000168918
chr2	233060645	233060746	2:233060645-233060746	ENSG00000222001,ENSG00000115488,ENSG00000168918
chr2	233061679	233062140	2:233061679-233062140	ENSG00000241409,ENSG00000115474,ENSG00000252452,ENSG00000182600,ENSG00000066248,ENSG00000222001,ENSG00000115488,ENSG00000168918
chr2	233062600	233062800	2:233062600-233062800	ENSG00000182600,ENSG00000066248,ENSG00000222001,ENSG00000115488,ENSG00000168918
chr2	233063339	233063576	2:233063339-233063576	ENSG00000182600,ENSG00000066248,ENSG00000222001,ENSG00000115488,ENSG00000168918
chr2	233068710	233068887	2:233068710-233068887	ENSG00000182600,ENSG00000066248,ENSG00000222001,ENSG00000115488,ENSG00000168918
chr2	233070717	233070822	2:233070717-233070822	ENSG00000066248,ENSG00000222001,ENSG00000115488,ENSG00000168918
chr2	233075665	233076300	2:233075665-233076300	ENSG00000115474,ENSG00000182600,ENSG00000066248,ENSG00000222001,ENSG00000115488,ENSG00000168918
chr2	233080350	233080548	2:233080350-233080548	ENSG00000066248,ENSG00000222001,ENSG00000168918
chr2	233081516	233081731	2:233081516-233081731	ENSG00000222001,ENSG00000168918
chr2	233083375	233083754	2:233083375-233083754	ENSG00000066248,ENSG00000222001,ENSG00000115488,ENSG00000168918
chr2	233084309	233084910	2:233084309-233084910	ENSG00000213055,ENSG00000241409,ENSG00000115474,ENSG00000252452,ENSG00000182600,ENSG00000066248,ENSG00000222001,ENSG00000115488,ENSG00000168918,ENSG00000252010,ENSG00000251791,ENSG00000227802
chr2	233087050	233087173	2:233087050-233087173	-
chr2	233087825	233088013	2:233087825-233088013	ENSG00000182600,ENSG00000066248,ENSG00000222001,ENSG00000115488
chr2	233088381	233088660	2:233088381-233088660	ENSG00000222001,ENSG00000115488
chr2	233092560	233092851	2:233092560-233092851	ENSG00000182600,ENSG00000066248,ENSG00000222001,ENSG00000115488
chr2	233093203	233093325	2:233093203-233093325	-
chr2	233117064	233117227	2:233117064-233117227	ENSG00000168918
chr2	233165790	233166560	2:233165790-233166560	ENSG00000168918
chr2	233180070	233180208	2:233180070-233180208	ENSG00000263941
chr2	233202620	233202957	2:233202620-233202957	ENSG00000168918,ENSG00000263941
chr2	233242632	233242909	2:233242632-233242909	ENSG00000213055,ENSG00000241409,ENSG00000115474,ENSG00000252452,ENSG00000182600,ENSG00000066248,ENSG00000222001,ENSG00000263941,ENSG00000085978,ENSG00000252010,ENSG00000251791
chr2	233249081	233249282	2:233249081-233249282	ENSG00000252452,ENSG00000182600,ENSG00000085978,ENSG00000252010,ENSG00000251791
chr2	233251326	233252023	2:233251326-233252023	ENSG00000213055,ENSG00000241409,ENSG00000115474,ENSG00000252452,ENSG00000182600,ENSG00000066248,ENSG00000222001,ENSG00000085978,ENSG00000252010,ENSG00000251791
chr2	233331402	233332017	2:233331402-233332017	ENSG00000213055,ENSG00000115474,ENSG00000252010,ENSG00000251791,ENSG00000130561,ENSG00000259793,ENSG00000077044,ENSG00000201013,ENSG00000227846,ENSG00000242515,ENSG00000234143,ENSG00000241119,ENSG00000244122,ENSG00000167165,ENSG00000288705,ENSG00000244474,ENSG00000288702,ENSG00000227802,ENSG00000185038
chr2	233348894	233349570	2:233348894-233349570	ENSG00000252010,ENSG00000251791,ENSG00000130561,ENSG00000259793,ENSG00000077044,ENSG00000201013,ENSG00000224814
chr2	233350866	233351006	2:233350866-233351006	ENSG00000252010,ENSG00000251791,ENSG00000259793,ENSG00000077044,ENSG00000201013
chr2	233353671	233353783	2:233353671-233353783	ENSG00000251791,ENSG00000259793,ENSG00000077044
chr2	233354003	233354725	2:233354003-233354725	ENSG00000252010,ENSG00000251791,ENSG00000259793,ENSG00000077044,ENSG00000201013
chr2	233358478	233358657	2:233358478-233358657	ENSG00000252010,ENSG00000251791,ENSG00000259793,ENSG00000077044,ENSG00000201013
chr2	233367742	233367888	2:233367742-233367888	ENSG00000252010,ENSG00000251791,ENSG00000201013
chr2	233387691	233388000	2:233387691-233388000	ENSG00000252010,ENSG00000251791,ENSG00000077044,ENSG00000201013,ENSG00000244474
chr2	233563740	233563972	2:233563740-233563972	ENSG00000085982,ENSG00000271639,ENSG00000228949,ENSG00000227846,ENSG00000242366,ENSG00000242515,ENSG00000234143,ENSG00000241119,ENSG00000244122,ENSG00000167165,ENSG00000224814,ENSG00000288705,ENSG00000244474,ENSG00000233445,ENSG00000288702,ENSG00000248114,ENSG00000227802,ENSG00000228445,ENSG00000248705,ENSG00000178836
chr2	233566111	233566282	2:233566111-233566282	ENSG00000085982,ENSG00000271639,ENSG00000228949,ENSG00000227846,ENSG00000242366,ENSG00000242515,ENSG00000234143,ENSG00000241119,ENSG00000244122,ENSG00000167165,ENSG00000224814,ENSG00000288705,ENSG00000244474,ENSG00000233445,ENSG00000288702,ENSG00000227802
chr2	233566453	233566917	2:233566453-233566917	ENSG00000085982,ENSG00000271639,ENSG00000228949,ENSG00000227846,ENSG00000242366,ENSG00000242515,ENSG00000234143,ENSG00000241119,ENSG00000244122,ENSG00000167165,ENSG00000224814,ENSG00000288705,ENSG00000244474,ENSG00000233445,ENSG00000288702,ENSG00000248114,ENSG00000227802,ENSG00000228445,ENSG00000178836,ENSG00000241635,ENSG00000185038
chr2	233852190	233852310	2:233852190-233852310	ENSG00000248114,ENSG00000227802,ENSG00000228445,ENSG00000241635,ENSG00000185038,ENSG00000123485,ENSG00000224287,ENSG00000279809
chr2	233854384	233854917	2:233854384-233854917	ENSG00000242366,ENSG00000242515,ENSG00000234143,ENSG00000241119,ENSG00000244122,ENSG00000167165,ENSG00000224814,ENSG00000288705,ENSG00000244474,ENSG00000233445,ENSG00000288702,ENSG00000248114,ENSG00000227802,ENSG00000228445,ENSG00000248705,ENSG00000178836,ENSG00000241635,ENSG00000185038,ENSG00000123485,ENSG00000224287,ENSG00000279809,ENSG00000144481,ENSG00000237581
chr2	234289027	234289191	2:234289027-234289191	ENSG00000178836,ENSG00000241635,ENSG00000144481,ENSG00000237581,ENSG00000286059,ENSG00000072080,ENSG00000279218,ENSG00000226442,ENSG00000261298
chr2	234289911	234290045	2:234289911-234290045	ENSG00000178836,ENSG00000241635,ENSG00000144481,ENSG00000237581,ENSG00000286059,ENSG00000072080,ENSG00000279218,ENSG00000226442,ENSG00000261298
chr2	234290800	234290947	2:234290800-234290947	ENSG00000144481,ENSG00000237581,ENSG00000286059,ENSG00000072080,ENSG00000279218,ENSG00000226442,ENSG00000261298
chr2	234291813	234292196	2:234291813-234292196	ENSG00000242366,ENSG00000244122,ENSG00000244474,ENSG00000233445,ENSG00000288702,ENSG00000248114,ENSG00000227802,ENSG00000228445,ENSG00000248705,ENSG00000178836,ENSG00000241635,ENSG00000185038,ENSG00000144481,ENSG00000237581,ENSG00000286059,ENSG00000072080,ENSG00000279218,ENSG00000226442,ENSG00000261298,ENSG00000237784,ENSG00000188042,ENSG00000231032
chr2	234295769	234295871	2:234295769-234295871	ENSG00000248114,ENSG00000248705,ENSG00000144481,ENSG00000237581,ENSG00000286059,ENSG00000072080,ENSG00000279218,ENSG00000226442,ENSG00000261298,ENSG00000237784
chr2	234308560	234309190	2:234308560-234309190	ENSG00000234143,ENSG00000244122,ENSG00000167165,ENSG00000288705,ENSG00000244474,ENSG00000233445,ENSG00000288702,ENSG00000248114,ENSG00000227802,ENSG00000228445,ENSG00000248705,ENSG00000178836,ENSG00000241635,ENSG00000185038,ENSG00000144481,ENSG00000237581,ENSG00000286059,ENSG00000072080,ENSG00000279218,ENSG00000226442,ENSG00000261298,ENSG00000237784,ENSG00000288040,ENSG00000280744,ENSG00000278593,ENSG00000235293
chr2	234335612	234336266	2:234335612-234336266	ENSG00000228949,ENSG00000227846,ENSG00000242366,ENSG00000242515,ENSG00000234143,ENSG00000241119,ENSG00000244122,ENSG00000167165,ENSG00000224814,ENSG00000288705,ENSG00000244474,ENSG00000233445,ENSG00000288702,ENSG00000248114,ENSG00000227802,ENSG00000228445,ENSG00000248705,ENSG00000178836,ENSG00000241635,ENSG00000185038,ENSG00000144481,ENSG00000237581,ENSG00000286059,ENSG00000072080,ENSG00000279218,ENSG00000226442,ENSG00000261298,ENSG00000237784,ENSG00000288040,ENSG00000232690,ENSG00000280744,ENSG00000278593,ENSG00000235293,ENSG00000222007,ENSG00000228499,ENSG00000200745
chr2	234339618	234339772	2:234339618-234339772	ENSG00000244122,ENSG00000167165,ENSG00000288702,ENSG00000248114,ENSG00000248705,ENSG00000178836,ENSG00000185038,ENSG00000144481,ENSG00000237581,ENSG00000286059,ENSG00000072080,ENSG00000279218,ENSG00000226442,ENSG00000261298,ENSG00000237784,ENSG00000288040
chr2	234348104	234348490	2:234348104-234348490	ENSG00000244474,ENSG00000233445,ENSG00000288702,ENSG00000227802,ENSG00000228445,ENSG00000185038,ENSG00000144481,ENSG00000237581,ENSG00000286059,ENSG00000072080,ENSG00000279218,ENSG00000226442,ENSG00000261298,ENSG00000237784,ENSG00000288040
chr2	234367008	234367256	2:234367008-234367256	ENSG00000224814,ENSG00000244474,ENSG00000233445,ENSG00000288702,ENSG00000228445,ENSG00000248705,ENSG00000178836,ENSG00000241635,ENSG00000185038,ENSG00000144481,ENSG00000237581,ENSG00000286059,ENSG00000072080,ENSG00000279218,ENSG00000226442,ENSG00000261298,ENSG00000288040
chr2	234426009	234426180	2:234426009-234426180	ENSG00000227802,ENSG00000178836,ENSG00000144481,ENSG00000286059,ENSG00000072080,ENSG00000279218,ENSG00000226442,ENSG00000261298,ENSG00000228162,ENSG00000232690
chr2	234445097	234445284	2:234445097-234445284	ENSG00000072080,ENSG00000279218,ENSG00000226442,ENSG00000228162,ENSG00000231682,ENSG00000232690
chr2	234446267	234446970	2:234446267-234446970	ENSG00000242366,ENSG00000242515,ENSG00000234143,ENSG00000241119,ENSG00000244122,ENSG00000167165,ENSG00000224814,ENSG00000288705,ENSG00000244474,ENSG00000233445,ENSG00000288702,ENSG00000248114,ENSG00000227802,ENSG00000228445,ENSG00000248705,ENSG00000178836,ENSG00000241635,ENSG00000185038,ENSG00000144481,ENSG00000237581,ENSG00000286059,ENSG00000072080,ENSG00000279218,ENSG00000226442,ENSG00000261298,ENSG00000228162,ENSG00000231682,ENSG00000232690,ENSG00000280744,ENSG00000278593,ENSG00000231032
chr2	234483987	234484100	2:234483987-234484100	ENSG00000248114,ENSG00000144481,ENSG00000286059,ENSG00000072080,ENSG00000279218,ENSG00000226442,ENSG00000261298,ENSG00000232690
chr2	234490413	234490576	2:234490413-234490576	ENSG00000144481,ENSG00000286059,ENSG00000072080,ENSG00000279218,ENSG00000226442,ENSG00000261298,ENSG00000188042
chr2	234490662	234490774	2:234490662-234490774	ENSG00000144481,ENSG00000286059,ENSG00000072080,ENSG00000279218,ENSG00000226442,ENSG00000261298,ENSG00000188042
chr2	234496504	234497652	2:234496504-234497652	ENSG00000178836,ENSG00000144481,ENSG00000237581,ENSG00000286059,ENSG00000072080,ENSG00000279218,ENSG00000226442,ENSG00000261298,ENSG00000188042
chr2	234500542	234500677	2:234500542-234500677	ENSG00000288705,ENSG00000144481,ENSG00000237581,ENSG00000286059,ENSG00000072080,ENSG00000279218,ENSG00000226442,ENSG00000188042
chr2	234550604	234550724	2:234550604-234550724	ENSG00000144481,ENSG00000237581,ENSG00000286059,ENSG00000280744,ENSG00000278593,ENSG00000235726,ENSG00000226542,ENSG00000231032,ENSG00000235293
chr2	234572168	234572307	2:234572168-234572307	ENSG00000248705,ENSG00000241635,ENSG00000237581,ENSG00000280744,ENSG00000278593,ENSG00000235726,ENSG00000226542,ENSG00000231032,ENSG00000235293,ENSG00000207049
chr2	234951634	234952139	2:234951634-234952139	ENSG00000280744,ENSG00000278593,ENSG00000235726,ENSG00000130147,ENSG00000226542
chr2	234952531	234952692	2:234952531-234952692	ENSG00000280744,ENSG00000278593,ENSG00000235726,ENSG00000130147,ENSG00000226542
chr2	234978553	234978653	2:234978553-234978653	ENSG00000235726,ENSG00000130147
chr2	234989120	234989645	2:234989120-234989645	ENSG00000280744,ENSG00000278593,ENSG00000235726,ENSG00000130147,ENSG00000226542
chr2	234993332	234993761	2:234993332-234993761	ENSG00000280744,ENSG00000278593,ENSG00000235726,ENSG00000130147,ENSG00000226542,ENSG00000231032
chr2	235044108	235044584	2:235044108-235044584	ENSG00000234143,ENSG00000167165,ENSG00000227802,ENSG00000228445,ENSG00000072080,ENSG00000279218,ENSG00000280744,ENSG00000278593,ENSG00000235726,ENSG00000226542,ENSG00000231032,ENSG00000235293,ENSG00000228499,ENSG00000264676,ENSG00000207049
chr2	235045476	235045598	2:235045476-235045598	ENSG00000280744,ENSG00000278593,ENSG00000235726,ENSG00000226542,ENSG00000231032
chr2	235051028	235051595	2:235051028-235051595	ENSG00000280744,ENSG00000278593,ENSG00000235726,ENSG00000226542,ENSG00000231032,ENSG00000235293
chr2	235055048	235055150	2:235055048-235055150	ENSG00000280744,ENSG00000278593,ENSG00000235726,ENSG00000226542
chr2	235434016	235434273	2:235434016-235434273	ENSG00000227802,ENSG00000178836,ENSG00000280744,ENSG00000278593,ENSG00000231032,ENSG00000235293,ENSG00000235529,ENSG00000222007,ENSG00000228499,ENSG00000238812,ENSG00000264676,ENSG00000207049,ENSG00000168505,ENSG00000233611,ENSG00000182177,ENSG00000200745
chr2	235493554	235494200	2:235493554-235494200	ENSG00000231032,ENSG00000235293,ENSG00000157985,ENSG00000235529,ENSG00000222007,ENSG00000228499,ENSG00000238812,ENSG00000264676,ENSG00000168505,ENSG00000233611
chr2	235494266	235494441	2:235494266-235494441	ENSG00000231032,ENSG00000235293,ENSG00000157985,ENSG00000235529
chr2	235555509	235555740	2:235555509-235555740	ENSG00000231032,ENSG00000235293,ENSG00000235529,ENSG00000222007,ENSG00000228499,ENSG00000238812,ENSG00000264676,ENSG00000207049,ENSG00000168505,ENSG00000233611,ENSG00000182177,ENSG00000200745
chr2	235614535	235614728	2:235614535-235614728	ENSG00000231032,ENSG00000235293,ENSG00000235529,ENSG00000222007,ENSG00000228499,ENSG00000238812,ENSG00000264676,ENSG00000207049,ENSG00000168505,ENSG00000233611
chr2	235639509	235639609	2:235639509-235639609	ENSG00000231032,ENSG00000235293,ENSG00000222007,ENSG00000207049,ENSG00000168505,ENSG00000233611
chr2	235669459	235669637	2:235669459-235669637	ENSG00000231032,ENSG00000157985,ENSG00000222007,ENSG00000168505,ENSG00000233611
chr2	236513104	236513218	2:236513104-236513218	ENSG00000132321,ENSG00000270540,ENSG00000232893,ENSG00000231546,ENSG00000124835
chr2	236567590	236567878	2:236567590-236567878	ENSG00000168505,ENSG00000233611,ENSG00000132321,ENSG00000270540,ENSG00000232893,ENSG00000231546,ENSG00000144476,ENSG00000124835
chr2	236568048	236568567	2:236568048-236568567	ENSG00000132321,ENSG00000270540,ENSG00000231546,ENSG00000144476,ENSG00000124835
chr2	236569590	236569934	2:236569590-236569934	ENSG00000168505,ENSG00000233611,ENSG00000132321,ENSG00000270540,ENSG00000232893,ENSG00000231546,ENSG00000144476,ENSG00000124835
chr2	236642802	236642932	2:236642802-236642932	ENSG00000232893
chr2	236705431	236705589	2:236705431-236705589	ENSG00000200745,ENSG00000270540,ENSG00000232893,ENSG00000231546
chr2	236711468	236711863	2:236711468-236711863	ENSG00000222007,ENSG00000228499,ENSG00000238812,ENSG00000264676,ENSG00000207049,ENSG00000168505,ENSG00000233611,ENSG00000182177,ENSG00000200745,ENSG00000270540,ENSG00000232893,ENSG00000231546,ENSG00000232328,ENSG00000124835
chr2	236715135	236715291	2:236715135-236715291	ENSG00000228499,ENSG00000238812,ENSG00000168505,ENSG00000233611,ENSG00000200745,ENSG00000270540,ENSG00000232893,ENSG00000231546,ENSG00000232328
chr2	236748358	236749117	2:236748358-236749117	ENSG00000182177,ENSG00000200745,ENSG00000270540,ENSG00000232893,ENSG00000231546,ENSG00000232328,ENSG00000124835
chr2	236749204	236749304	2:236749204-236749304	ENSG00000232328
chr2	236753711	236753848	2:236753711-236753848	ENSG00000232328
chr2	236787863	236788262	2:236787863-236788262	ENSG00000222007,ENSG00000228499,ENSG00000238812,ENSG00000264676,ENSG00000207049,ENSG00000168505,ENSG00000233611,ENSG00000182177,ENSG00000200745,ENSG00000270540,ENSG00000232893,ENSG00000231546,ENSG00000124835
chr2	236836158	236836345	2:236836158-236836345	ENSG00000264676,ENSG00000182177,ENSG00000200745,ENSG00000232893,ENSG00000231546,ENSG00000124835
chr2	236866689	236866859	2:236866689-236866859	ENSG00000228499,ENSG00000238812,ENSG00000264676,ENSG00000207049,ENSG00000168505,ENSG00000233611,ENSG00000182177,ENSG00000200745,ENSG00000270540,ENSG00000232893,ENSG00000231546,ENSG00000124835
chr2	236871323	236872305	2:236871323-236872305	ENSG00000222007,ENSG00000228499,ENSG00000238812,ENSG00000264676,ENSG00000207049,ENSG00000168505,ENSG00000233611,ENSG00000182177,ENSG00000200745,ENSG00000270540,ENSG00000232893,ENSG00000231546,ENSG00000202341,ENSG00000124835
chr2	236883870	236884151	2:236883870-236884151	ENSG00000182177,ENSG00000270540,ENSG00000232893,ENSG00000231546
chr2	236928787	236929049	2:236928787-236929049	ENSG00000270540,ENSG00000232893,ENSG00000231546,ENSG00000124835
chr2	236941247	236941473	2:236941247-236941473	ENSG00000228499,ENSG00000238812,ENSG00000207049,ENSG00000182177,ENSG00000200745,ENSG00000270540,ENSG00000232893,ENSG00000231546,ENSG00000202341,ENSG00000124835
chr2	236949499	236949609	2:236949499-236949609	ENSG00000228499,ENSG00000182177,ENSG00000270540,ENSG00000232893,ENSG00000231546,ENSG00000124835
chr2	236971615	236971765	2:236971615-236971765	ENSG00000264676,ENSG00000182177,ENSG00000270540,ENSG00000232893,ENSG00000231546,ENSG00000202341,ENSG00000124835
chr2	236976405	236976505	2:236976405-236976505	ENSG00000270540,ENSG00000232893,ENSG00000231546,ENSG00000202341,ENSG00000124835
chr2	236988722	236989194	2:236988722-236989194	ENSG00000222007,ENSG00000228499,ENSG00000238812,ENSG00000264676,ENSG00000207049,ENSG00000168505,ENSG00000233611,ENSG00000182177,ENSG00000200745,ENSG00000270540,ENSG00000232893,ENSG00000231546,ENSG00000202341,ENSG00000124835
chr2	237025123	237025370	2:237025123-237025370	ENSG00000182177,ENSG00000200745,ENSG00000132321,ENSG00000270540,ENSG00000232893,ENSG00000231546,ENSG00000202341,ENSG00000124835
chr2	237027505	237027683	2:237027505-237027683	ENSG00000222007,ENSG00000207049,ENSG00000182177,ENSG00000200745,ENSG00000132321,ENSG00000270540,ENSG00000232893,ENSG00000231546,ENSG00000202341,ENSG00000124835
chr2	237085430	237086139	2:237085430-237086139	ENSG00000227252,ENSG00000124835,ENSG00000198612,ENSG00000224844
chr2	237262951	237263398	2:237262951-237263398	ENSG00000224844,ENSG00000224132,ENSG00000222032
chr2	237290436	237290591	2:237290436-237290591	ENSG00000224844
chr2	237290917	237291017	2:237290917-237291017	ENSG00000224844
chr2	237291085	237291806	2:237291085-237291806	ENSG00000224844,ENSG00000224132,ENSG00000163359,ENSG00000222022,ENSG00000222032
chr2	237298258	237298440	2:237298258-237298440	ENSG00000224844,ENSG00000163359,ENSG00000222022,ENSG00000222032
chr2	237315362	237315467	2:237315362-237315467	ENSG00000224844,ENSG00000163359
chr2	237321247	237321394	2:237321247-237321394	ENSG00000224844,ENSG00000163359
chr2	237342001	237342214	2:237342001-237342214	ENSG00000224844,ENSG00000163359,ENSG00000222022,ENSG00000222032
chr2	237474072	237474381	2:237474072-237474381	ENSG00000224844,ENSG00000222022,ENSG00000222032,ENSG00000115648,ENSG00000277842,ENSG00000222449
chr2	237475215	237475800	2:237475215-237475800	ENSG00000224844,ENSG00000222022,ENSG00000222032,ENSG00000115648,ENSG00000277842,ENSG00000222449
chr2	237482612	237482775	2:237482612-237482775	ENSG00000222022,ENSG00000222032,ENSG00000115648,ENSG00000277842
chr2	237572024	237572231	2:237572024-237572231	ENSG00000224844,ENSG00000222022,ENSG00000222032,ENSG00000115648,ENSG00000277842,ENSG00000222449,ENSG00000071677,ENSG00000124839
chr2	237591598	237591710	2:237591598-237591710	ENSG00000124839,ENSG00000234949
chr2	237603606	237603972	2:237603606-237603972	ENSG00000124839,ENSG00000234949,ENSG00000227107
chr2	237604037	237604137	2:237604037-237604137	ENSG00000124839,ENSG00000234949,ENSG00000227107
chr2	237617069	237617199	2:237617069-237617199	ENSG00000227107
chr2	237625150	237625704	2:237625150-237625704	ENSG00000227107,ENSG00000124831
chr2	237627489	237627799	2:237627489-237627799	ENSG00000227107,ENSG00000124831
chr2	237627898	237628035	2:237627898-237628035	ENSG00000124831
chr2	237662648	237663012	2:237662648-237663012	ENSG00000277842,ENSG00000222449,ENSG00000234949,ENSG00000177483
chr2	237669744	237669895	2:237669744-237669895	-
chr2	237673164	237674145	2:237673164-237674145	-
chr2	237674653	237675329	2:237674653-237675329	ENSG00000277842,ENSG00000222449,ENSG00000124839,ENSG00000234949,ENSG00000124831,ENSG00000177483
chr2	237677029	237677332	2:237677029-237677332	ENSG00000124831
chr2	237677828	237678629	2:237677828-237678629	ENSG00000124831
chr2	237686923	237687151	2:237686923-237687151	ENSG00000124831
chr2	237687553	237688198	2:237687553-237688198	ENSG00000124831
chr2	237688306	237688485	2:237688306-237688485	ENSG00000124831
chr2	237689541	237689885	2:237689541-237689885	ENSG00000124831
chr2	237690996	237693082	2:237690996-237693082	ENSG00000124831
chr2	237694441	237695657	2:237694441-237695657	ENSG00000124831
chr2	237696766	237696870	2:237696766-237696870	ENSG00000124831
chr2	237700521	237700637	2:237700521-237700637	-
chr2	237700723	237700893	2:237700723-237700893	-
chr2	237702452	237702842	2:237702452-237702842	-
chr2	237703742	237703865	2:237703742-237703865	-
chr2	237704557	237704809	2:237704557-237704809	-
chr2	237707428	237707534	2:237707428-237707534	-
chr2	237707915	237708026	2:237707915-237708026	-
chr2	237715650	237715878	2:237715650-237715878	ENSG00000286864
chr2	237725701	237725959	2:237725701-237725959	ENSG00000222449,ENSG00000286864,ENSG00000177483
chr2	237727432	237727667	2:237727432-237727667	ENSG00000286864
chr2	237745135	237745256	2:237745135-237745256	ENSG00000277842,ENSG00000177483
chr2	237818033	237818186	2:237818033-237818186	ENSG00000177483
chr2	237858465	237858573	2:237858465-237858573	ENSG00000279484,ENSG00000168427,ENSG00000251971,ENSG00000263723,ENSG00000132329,ENSG00000177483
chr2	237898615	237899020	2:237898615-237899020	ENSG00000279484,ENSG00000168427,ENSG00000251971,ENSG00000263723,ENSG00000132329,ENSG00000177483
chr2	237919686	237919802	2:237919686-237919802	ENSG00000279484,ENSG00000168427,ENSG00000251971,ENSG00000263723
chr2	237923472	237923937	2:237923472-237923937	ENSG00000178752,ENSG00000279484,ENSG00000168427,ENSG00000251971,ENSG00000263723,ENSG00000132329,ENSG00000177483
chr2	237931470	237931590	2:237931470-237931590	ENSG00000251971,ENSG00000263723
chr2	237966502	237967237	2:237966502-237967237	ENSG00000178752,ENSG00000279484,ENSG00000168427,ENSG00000251971,ENSG00000258984,ENSG00000184182,ENSG00000263723
chr2	237968082	237968268	2:237968082-237968268	ENSG00000251971,ENSG00000258984,ENSG00000184182
chr2	237968439	237968910	2:237968439-237968910	ENSG00000251971,ENSG00000258984,ENSG00000184182,ENSG00000263723
chr2	238060367	238061382	2:238060367-238061382	ENSG00000178752,ENSG00000279484,ENSG00000168427,ENSG00000132330,ENSG00000251971,ENSG00000263723
chr2	238087279	238087455	2:238087279-238087455	ENSG00000279484,ENSG00000168427,ENSG00000132330,ENSG00000251971
chr2	238098533	238098760	2:238098533-238098760	ENSG00000178752,ENSG00000279484,ENSG00000168427,ENSG00000144488,ENSG00000132330,ENSG00000251971
chr2	238203087	238204029	2:238203087-238204029	ENSG00000225057,ENSG00000186235,ENSG00000132323,ENSG00000178752,ENSG00000279484,ENSG00000168427,ENSG00000251971
chr2	238231304	238231462	2:238231304-238231462	ENSG00000144485,ENSG00000225057,ENSG00000186235
chr2	238231545	238231801	2:238231545-238231801	ENSG00000144485,ENSG00000225057,ENSG00000186235,ENSG00000132323,ENSG00000178752,ENSG00000279484
chr2	238234344	238234551	2:238234344-238234551	ENSG00000144485,ENSG00000225057,ENSG00000186235,ENSG00000178752,ENSG00000279484
chr2	238239808	238240264	2:238239808-238240264	ENSG00000144485,ENSG00000225057,ENSG00000186235,ENSG00000132323,ENSG00000178752,ENSG00000279484,ENSG00000168427
chr2	238263526	238263715	2:238263526-238263715	ENSG00000232306,ENSG00000132326,ENSG00000178752,ENSG00000279484,ENSG00000168427
chr2	238287714	238287877	2:238287714-238287877	ENSG00000232306,ENSG00000283635,ENSG00000132326
chr2	238288477	238289383	2:238288477-238289383	ENSG00000204104,ENSG00000232306,ENSG00000283635,ENSG00000132326,ENSG00000178752,ENSG00000279484,ENSG00000168427
chr2	238320187	238320781	2:238320187-238320781	ENSG00000226992,ENSG00000225493,ENSG00000202099,ENSG00000204104,ENSG00000232306,ENSG00000283635,ENSG00000132326
chr2	238376976	238377363	2:238376976-238377363	ENSG00000226992,ENSG00000286748,ENSG00000225493,ENSG00000229915,ENSG00000065802,ENSG00000202099
chr2	238382544	238382691	2:238382544-238382691	ENSG00000226992,ENSG00000286748,ENSG00000225493,ENSG00000202099
chr2	238387505	238387650	2:238387505-238387650	ENSG00000226992,ENSG00000286748,ENSG00000225493,ENSG00000229915,ENSG00000202099
chr2	238426454	238427076	2:238426454-238427076	ENSG00000225493,ENSG00000229915,ENSG00000065802,ENSG00000202099
chr2	238449913	238450148	2:238449913-238450148	ENSG00000226992,ENSG00000286748,ENSG00000225493,ENSG00000274346,ENSG00000229915,ENSG00000065802,ENSG00000202099
chr2	238732086	238732380	2:238732086-238732380	ENSG00000227744,ENSG00000226992,ENSG00000286748,ENSG00000224252,ENSG00000286160,ENSG00000234279,ENSG00000225493
chr2	238847924	238848067	2:238847924-238848067	ENSG00000227744,ENSG00000233608,ENSG00000226992,ENSG00000286748,ENSG00000225493
chr2	239222080	239222622	2:239222080-239222622	ENSG00000287405,ENSG00000286307
chr2	239222913	239223354	2:239222913-239223354	ENSG00000287405,ENSG00000286307
chr2	239230435	239230636	2:239230435-239230636	ENSG00000287405,ENSG00000286307,ENSG00000068024
chr2	239231242	239231376	2:239231242-239231376	ENSG00000287405,ENSG00000286307,ENSG00000068024
chr2	239234453	239234713	2:239234453-239234713	ENSG00000287405,ENSG00000286307,ENSG00000264810,ENSG00000266109,ENSG00000068024
chr2	239240481	239240842	2:239240481-239240842	ENSG00000287405,ENSG00000286307,ENSG00000264810,ENSG00000266109,ENSG00000068024
chr2	239249807	239250129	2:239249807-239250129	ENSG00000264292,ENSG00000287405,ENSG00000286307,ENSG00000264810,ENSG00000266109
chr2	239252870	239253107	2:239252870-239253107	ENSG00000264292,ENSG00000287405,ENSG00000286307,ENSG00000264810,ENSG00000266109
chr2	239253360	239253564	2:239253360-239253564	ENSG00000287405,ENSG00000286307,ENSG00000264810,ENSG00000266109
chr2	239253828	239254019	2:239253828-239254019	ENSG00000287405,ENSG00000264810
chr2	239254050	239254152	2:239254050-239254152	ENSG00000287405
chr2	239259836	239260105	2:239259836-239260105	ENSG00000287405,ENSG00000266109
chr2	239264910	239265127	2:239264910-239265127	ENSG00000286307
chr2	239265165	239265509	2:239265165-239265509	ENSG00000264292,ENSG00000287405,ENSG00000286307,ENSG00000264810,ENSG00000266109
chr2	239267196	239267760	2:239267196-239267760	ENSG00000264292,ENSG00000287405,ENSG00000286307,ENSG00000264810,ENSG00000266109
chr2	239268174	239268339	2:239268174-239268339	ENSG00000287405,ENSG00000286307,ENSG00000264810
chr2	239273606	239273768	2:239273606-239273768	-
chr2	239274683	239274938	2:239274683-239274938	-
chr2	239275105	239275622	2:239275105-239275622	ENSG00000264292,ENSG00000265215,ENSG00000287405,ENSG00000286307,ENSG00000264810,ENSG00000266109
chr2	239285272	239285380	2:239285272-239285380	-
chr2	239303138	239303531	2:239303138-239303531	ENSG00000265215,ENSG00000068024
chr2	239318965	239319065	2:239318965-239319065	ENSG00000264292,ENSG00000265215
chr2	239319224	239319592	2:239319224-239319592	ENSG00000264292,ENSG00000265215,ENSG00000286307
chr2	239340145	239340297	2:239340145-239340297	ENSG00000264292
chr2	239369827	239370073	2:239369827-239370073	ENSG00000264292,ENSG00000286307,ENSG00000264810,ENSG00000266109
chr2	239400801	239402187	2:239400801-239402187	ENSG00000286325,ENSG00000220256,ENSG00000259889,ENSG00000227459,ENSG00000196758,ENSG00000286188,ENSG00000222020,ENSG00000264292,ENSG00000287405,ENSG00000286307,ENSG00000264810,ENSG00000266109,ENSG00000068024
chr2	239437070	239437226	2:239437070-239437226	ENSG00000196758,ENSG00000286188,ENSG00000286525,ENSG00000264810,ENSG00000266109
chr2	239439009	239439213	2:239439009-239439213	ENSG00000286188,ENSG00000286525
chr2	239439502	239439690	2:239439502-239439690	ENSG00000286525
chr2	239445886	239446052	2:239445886-239446052	ENSG00000286188,ENSG00000286525
chr2	239465250	239466014	2:239465250-239466014	ENSG00000286183,ENSG00000286325,ENSG00000213048,ENSG00000231278,ENSG00000178586,ENSG00000220256,ENSG00000259889,ENSG00000227459,ENSG00000196758,ENSG00000286188,ENSG00000286307,ENSG00000264810,ENSG00000266109,ENSG00000227744
chr2	239500392	239500555	2:239500392-239500555	ENSG00000196758,ENSG00000286188,ENSG00000288082
chr2	239501057	239501157	2:239501057-239501157	ENSG00000196758,ENSG00000286188,ENSG00000288082
chr2	239501238	239501488	2:239501238-239501488	ENSG00000196758,ENSG00000286188,ENSG00000288082
chr2	239606056	239606270	2:239606056-239606270	ENSG00000286183,ENSG00000286325,ENSG00000231278,ENSG00000220256,ENSG00000259889,ENSG00000227459,ENSG00000196758,ENSG00000286188,ENSG00000264810,ENSG00000266109,ENSG00000227744
chr2	239659429	239659721	2:239659429-239659721	ENSG00000286183,ENSG00000286325,ENSG00000213048,ENSG00000178586,ENSG00000220256,ENSG00000259889,ENSG00000227459,ENSG00000196758,ENSG00000286188,ENSG00000264810,ENSG00000266109,ENSG00000227744
chr2	239660855	239661154	2:239660855-239661154	ENSG00000286325,ENSG00000213048,ENSG00000220256,ENSG00000259889,ENSG00000227459,ENSG00000196758,ENSG00000286188
chr2	239751771	239751908	2:239751771-239751908	ENSG00000220256,ENSG00000259889,ENSG00000196758
chr2	239895761	239895925	2:239895761-239895925	ENSG00000286183,ENSG00000266109
chr2	239910895	239911029	2:239910895-239911029	ENSG00000213048,ENSG00000231278,ENSG00000178586
chr2	239911079	239912114	2:239911079-239912114	ENSG00000271153,ENSG00000286183,ENSG00000286325,ENSG00000213048,ENSG00000231278,ENSG00000178586,ENSG00000220256,ENSG00000259889,ENSG00000266109,ENSG00000227744
chr2	239934618	239934724	2:239934618-239934724	ENSG00000213048,ENSG00000231278,ENSG00000178586,ENSG00000264279
chr2	239945124	239945445	2:239945124-239945445	ENSG00000213048,ENSG00000178586,ENSG00000264279
chr2	240025218	240026098	2:240025218-240026098	ENSG00000231278,ENSG00000178586,ENSG00000182083,ENSG00000130414
chr2	240136203	240136584	2:240136203-240136584	ENSG00000286183,ENSG00000286325,ENSG00000178602,ENSG00000172428,ENSG00000213048,ENSG00000231278,ENSG00000178586,ENSG00000130414
chr2	240251156	240251354	2:240251156-240251354	ENSG00000276366,ENSG00000227479,ENSG00000286183,ENSG00000286325
chr2	240435162	240435467	2:240435162-240435467	ENSG00000207611,ENSG00000218416,ENSG00000063660,ENSG00000276366,ENSG00000286183,ENSG00000286325
chr2	240435603	240435770	2:240435603-240435770	ENSG00000207611,ENSG00000218416,ENSG00000063660,ENSG00000276366,ENSG00000286183,ENSG00000286325
chr2	240452664	240452785	2:240452664-240452785	ENSG00000207611,ENSG00000218416,ENSG00000063660,ENSG00000286183
chr2	240513996	240514147	2:240513996-240514147	ENSG00000276949,ENSG00000185176,ENSG00000219159,ENSG00000184945,ENSG00000274977,ENSG00000130294,ENSG00000144504
chr2	240557913	240558140	2:240557913-240558140	ENSG00000188542,ENSG00000287049,ENSG00000144504
chr2	240558183	240558329	2:240558183-240558329	ENSG00000188542,ENSG00000287049,ENSG00000144504
chr2	240560068	240561550	2:240560068-240561550	ENSG00000276949,ENSG00000185176,ENSG00000219159,ENSG00000184945,ENSG00000274977,ENSG00000142330,ENSG00000260942,ENSG00000142327,ENSG00000188542,ENSG00000287049,ENSG00000144504
chr2	240561797	240561897	2:240561797-240561897	ENSG00000142327,ENSG00000188542,ENSG00000287049,ENSG00000144504
chr2	240565681	240567045	2:240565681-240567045	ENSG00000276949,ENSG00000185176,ENSG00000219159,ENSG00000184945,ENSG00000274977,ENSG00000142330,ENSG00000260942,ENSG00000142327,ENSG00000188542,ENSG00000287049,ENSG00000144504
chr2	240567162	240567390	2:240567162-240567390	ENSG00000185176,ENSG00000142327,ENSG00000188542,ENSG00000144504
chr2	240567513	240567684	2:240567513-240567684	ENSG00000142327,ENSG00000188542,ENSG00000144504
chr2	240568045	240569002	2:240568045-240569002	ENSG00000185176,ENSG00000260942,ENSG00000142327,ENSG00000188542,ENSG00000287049,ENSG00000144504
chr2	240579803	240579936	2:240579803-240579936	ENSG00000184945,ENSG00000260942,ENSG00000142327
chr2	240580119	240580374	2:240580119-240580374	ENSG00000274977,ENSG00000142330,ENSG00000260942,ENSG00000142327
chr2	240586135	240587224	2:240586135-240587224	ENSG00000276949,ENSG00000185176,ENSG00000219159,ENSG00000184945,ENSG00000274977,ENSG00000142330,ENSG00000260942,ENSG00000142327
chr2	240604455	240604582	2:240604455-240604582	ENSG00000276949,ENSG00000185176,ENSG00000219159,ENSG00000184945,ENSG00000274977,ENSG00000178623,ENSG00000142330,ENSG00000260942
chr2	240625071	240625301	2:240625071-240625301	ENSG00000276949,ENSG00000185176,ENSG00000219159,ENSG00000184945,ENSG00000274977,ENSG00000178623
chr2	240626947	240627098	2:240626947-240627098	ENSG00000276949,ENSG00000185176,ENSG00000219159,ENSG00000184945,ENSG00000274977,ENSG00000178623
chr2	240832203	240832564	2:240832203-240832564	ENSG00000276949,ENSG00000185176,ENSG00000219159,ENSG00000184945,ENSG00000274977,ENSG00000130294,ENSG00000172482,ENSG00000172478,ENSG00000226321,ENSG00000225521
chr2	240965482	240965682	2:240965482-240965682	ENSG00000172482,ENSG00000172478,ENSG00000226321,ENSG00000233392,ENSG00000229996,ENSG00000225521
chr2	240991826	240992098	2:240991826-240992098	ENSG00000172482,ENSG00000172478,ENSG00000226321,ENSG00000223991,ENSG00000162804,ENSG00000229996,ENSG00000225521
chr2	240998171	240998711	2:240998171-240998711	ENSG00000172482,ENSG00000172478,ENSG00000226321,ENSG00000223991,ENSG00000162804,ENSG00000229996,ENSG00000225521
chr2	240999026	240999242	2:240999026-240999242	ENSG00000172482,ENSG00000172478,ENSG00000226321,ENSG00000223991,ENSG00000162804,ENSG00000229996,ENSG00000225521
chr2	241102190	241102604	2:241102190-241102604	ENSG00000172482,ENSG00000172478,ENSG00000225521,ENSG00000122085,ENSG00000115687,ENSG00000235861
chr2	241149354	241149862	2:241149354-241149862	ENSG00000172482,ENSG00000172478,ENSG00000225521,ENSG00000122085,ENSG00000115687,ENSG00000235861,ENSG00000115685
chr2	241150097	241150669	2:241150097-241150669	ENSG00000172478,ENSG00000225521,ENSG00000115687,ENSG00000235861,ENSG00000115685
chr2	241217485	241217919	2:241217485-241217919	ENSG00000235861,ENSG00000146205
chr2	241218203	241218304	2:241218203-241218304	ENSG00000146205
chr2	241271873	241272139	2:241271873-241272139	ENSG00000115677,ENSG00000286588
chr2	241272305	241272423	2:241272305-241272423	ENSG00000115677
chr2	241272758	241273143	2:241272758-241273143	ENSG00000115677,ENSG00000286588
chr2	241314301	241314433	2:241314301-241314433	ENSG00000115677,ENSG00000168385,ENSG00000286588
chr2	241314781	241316424	2:241314781-241316424	ENSG00000115677,ENSG00000168385,ENSG00000286588
chr2	241316498	241316667	2:241316498-241316667	ENSG00000115677,ENSG00000168385,ENSG00000286588
chr2	241354727	241354829	2:241354727-241354829	ENSG00000168385,ENSG00000286588,ENSG00000223374,ENSG00000006607
chr2	241355159	241355640	2:241355159-241355640	ENSG00000168385,ENSG00000286588,ENSG00000223374,ENSG00000006607,ENSG00000288080,ENSG00000263752,ENSG00000224232,ENSG00000234235,ENSG00000176720
chr2	241355907	241356827	2:241355907-241356827	ENSG00000235861,ENSG00000115677,ENSG00000168385,ENSG00000286588,ENSG00000223374,ENSG00000006607,ENSG00000288080,ENSG00000263752,ENSG00000224232,ENSG00000234235,ENSG00000176720,ENSG00000271153,ENSG00000207186,ENSG00000273113
chr2	241356982	241357109	2:241356982-241357109	ENSG00000223374,ENSG00000006607,ENSG00000288080
chr2	241358532	241358737	2:241358532-241358737	ENSG00000286588,ENSG00000223374,ENSG00000006607,ENSG00000288080
chr2	241508232	241509206	2:241508232-241509206	ENSG00000263752,ENSG00000224232,ENSG00000115694,ENSG00000234235,ENSG00000176720,ENSG00000271153,ENSG00000207186,ENSG00000273113
chr2	241610221	241610492	2:241610221-241610492	ENSG00000263752,ENSG00000224232,ENSG00000234235,ENSG00000176720,ENSG00000271153,ENSG00000168397,ENSG00000207186,ENSG00000176946,ENSG00000273113
chr2	241636666	241637797	2:241636666-241637797	ENSG00000263752,ENSG00000224232,ENSG00000234235,ENSG00000176720,ENSG00000271153,ENSG00000168397,ENSG00000207186,ENSG00000176946,ENSG00000273113
chr2	241637917	241638077	2:241637917-241638077	ENSG00000234235,ENSG00000176720,ENSG00000168397,ENSG00000207186,ENSG00000176946,ENSG00000273113
chr2	241686502	241687418	2:241686502-241687418	ENSG00000263752,ENSG00000224232,ENSG00000234235,ENSG00000176720,ENSG00000271153,ENSG00000215023,ENSG00000154252,ENSG00000234793,ENSG00000215692,ENSG00000180902,ENSG00000168395,ENSG00000168393,ENSG00000168397,ENSG00000207186,ENSG00000273113
chr2	241701257	241702770	2:241701257-241702770	ENSG00000234235,ENSG00000176720,ENSG00000271153,ENSG00000204099,ENSG00000224272,ENSG00000215023,ENSG00000154252,ENSG00000234793,ENSG00000215692,ENSG00000180902,ENSG00000235351,ENSG00000168395,ENSG00000168393,ENSG00000207186,ENSG00000273113
chr2	241734267	241735555	2:241734267-241735555	ENSG00000188011,ENSG00000271153,ENSG00000204099,ENSG00000224272,ENSG00000215023,ENSG00000154252,ENSG00000234793,ENSG00000215692,ENSG00000180902,ENSG00000235351,ENSG00000168395
chr2	241842836	241843181	2:241842836-241843181	ENSG00000188011,ENSG00000216921,ENSG00000271153,ENSG00000188389,ENSG00000235151,ENSG00000204099,ENSG00000224272,ENSG00000215023,ENSG00000154252,ENSG00000234793
chr2	241844098	241844404	2:241844098-241844404	ENSG00000188011,ENSG00000216921,ENSG00000271153,ENSG00000188389,ENSG00000235151,ENSG00000204099,ENSG00000224272,ENSG00000215023,ENSG00000154252,ENSG00000234793,ENSG00000215692,ENSG00000180902
chr2	241859538	241859975	2:241859538-241859975	ENSG00000188011,ENSG00000216921,ENSG00000271153,ENSG00000188389,ENSG00000204099,ENSG00000224272,ENSG00000215023,ENSG00000154252,ENSG00000234793
chr2	241878146	241878267	2:241878146-241878267	ENSG00000188011,ENSG00000233806,ENSG00000216921,ENSG00000204099,ENSG00000224272,ENSG00000215023,ENSG00000154252,ENSG00000234793,ENSG00000215692,ENSG00000180902
chr2	241881231	241881903	2:241881231-241881903	ENSG00000188011,ENSG00000233806,ENSG00000216921,ENSG00000271153,ENSG00000204099,ENSG00000224272,ENSG00000215023,ENSG00000154252,ENSG00000234793,ENSG00000215692,ENSG00000180902
chr2	241882078	241882190	2:241882078-241882190	ENSG00000188011,ENSG00000233806,ENSG00000216921,ENSG00000204099,ENSG00000224272,ENSG00000215023,ENSG00000154252,ENSG00000234793
chr2	241882305	241882433	2:241882305-241882433	ENSG00000188011,ENSG00000233806,ENSG00000216921,ENSG00000204099,ENSG00000224272,ENSG00000215023,ENSG00000154252,ENSG00000234793
chr2	241965940	241966131	2:241965940-241966131	ENSG00000216921,ENSG00000237940,ENSG00000280119,ENSG00000226423,ENSG00000287971,ENSG00000224160,ENSG00000244528,ENSG00000271153
chr2	242085868	242086394	2:242085868-242086394	ENSG00000216921,ENSG00000280119,ENSG00000226423,ENSG00000287971,ENSG00000232002,ENSG00000261186,ENSG00000220804,ENSG00000224160,ENSG00000244528,ENSG00000271153
chr2	242088458	242088886	2:242088458-242088886	ENSG00000216921,ENSG00000280119,ENSG00000226423,ENSG00000287971,ENSG00000232002,ENSG00000261186,ENSG00000220804,ENSG00000224160,ENSG00000244528,ENSG00000271153
chr2	242098531	242098820	2:242098531-242098820	ENSG00000216921,ENSG00000280119,ENSG00000226423,ENSG00000287971,ENSG00000232002,ENSG00000261186,ENSG00000220804,ENSG00000224160,ENSG00000244528,ENSG00000271153
chr20	237588	237770	20:237588-237770	ENSG00000178591,ENSG00000125788,ENSG00000088782,ENSG00000185982,ENSG00000125903,ENSG00000186458,ENSG00000272874
chr20	290113	290898	20:290113-290898	ENSG00000178591,ENSG00000125788,ENSG00000088782,ENSG00000185982,ENSG00000186458,ENSG00000272874,ENSG00000196476,ENSG00000247315
chr20	291585	291685	20:291585-291685	ENSG00000178591,ENSG00000125788,ENSG00000185982,ENSG00000186458,ENSG00000272874,ENSG00000196476,ENSG00000247315
chr20	297190	297826	20:297190-297826	ENSG00000178591,ENSG00000125788,ENSG00000088782,ENSG00000185982,ENSG00000186458,ENSG00000272874,ENSG00000196476,ENSG00000247315,ENSG00000286158,ENSG00000225377,ENSG00000177732
chr20	297974	298775	20:297974-298775	ENSG00000272874,ENSG00000196476,ENSG00000247315
chr20	310025	310182	20:310025-310182	ENSG00000088782,ENSG00000185982,ENSG00000186458,ENSG00000272874,ENSG00000286158,ENSG00000225377
chr20	310368	310780	20:310368-310780	ENSG00000178591,ENSG00000125788,ENSG00000088782,ENSG00000185982,ENSG00000186458,ENSG00000272874,ENSG00000196476,ENSG00000247315,ENSG00000286158,ENSG00000225377,ENSG00000177732,ENSG00000206797
chr20	324265	324876	20:324265-324876	ENSG00000178591,ENSG00000125788,ENSG00000088782,ENSG00000185982,ENSG00000186458,ENSG00000272874,ENSG00000247315,ENSG00000286158,ENSG00000225377,ENSG00000177732
chr20	325204	326123	20:325204-326123	ENSG00000178591,ENSG00000125788,ENSG00000088782,ENSG00000185982,ENSG00000186458,ENSG00000272874,ENSG00000225377,ENSG00000177732,ENSG00000125841
chr20	326419	326678	20:326419-326678	ENSG00000125788,ENSG00000186458,ENSG00000272874,ENSG00000225377,ENSG00000177732
chr20	327173	327547	20:327173-327547	ENSG00000178591,ENSG00000125788,ENSG00000088782,ENSG00000185982,ENSG00000186458,ENSG00000272874,ENSG00000225377,ENSG00000177732,ENSG00000125841
chr20	347642	348041	20:347642-348041	ENSG00000225377,ENSG00000125841
chr20	348161	348281	20:348161-348281	ENSG00000225377,ENSG00000125841
chr20	354598	354767	20:354598-354767	ENSG00000225377,ENSG00000125841,ENSG00000206797
chr20	362495	362712	20:362495-362712	ENSG00000101255,ENSG00000206797
chr20	373577	373789	20:373577-373789	ENSG00000101255,ENSG00000206797
chr20	381892	382179	20:381892-382179	ENSG00000101255,ENSG00000206797
chr20	407671	407970	20:407671-407970	ENSG00000101255,ENSG00000125826,ENSG00000125875,ENSG00000206797
chr20	408038	408579	20:408038-408579	ENSG00000101255,ENSG00000125826,ENSG00000125875,ENSG00000206797
chr20	460831	460931	20:460831-460931	ENSG00000125875,ENSG00000206797
chr20	461953	462887	20:461953-462887	ENSG00000125875,ENSG00000206797
chr20	543522	544237	20:543522-544237	ENSG00000101266
chr20	610213	610413	20:610213-610413	ENSG00000125878
chr20	645622	645736	20:645622-645736	ENSG00000271303
chr20	653107	653746	20:653107-653746	ENSG00000101266,ENSG00000271303,ENSG00000101276
chr20	659068	659255	20:659068-659255	ENSG00000271303,ENSG00000101276
chr20	660445	660899	20:660445-660899	ENSG00000125788,ENSG00000271303,ENSG00000270299,ENSG00000215397,ENSG00000101276
chr20	675607	675845	20:675607-675845	ENSG00000088782,ENSG00000270299,ENSG00000215397,ENSG00000101276
chr20	676545	676799	20:676545-676799	ENSG00000088782,ENSG00000270299,ENSG00000215397,ENSG00000101276
chr20	833176	834108	20:833176-834108	ENSG00000101276,ENSG00000125898,ENSG00000101278,ENSG00000101280,ENSG00000101282,ENSG00000215595
chr20	836612	836916	20:836612-836916	ENSG00000101276,ENSG00000125898,ENSG00000101278,ENSG00000101282
chr20	844474	844762	20:844474-844762	ENSG00000101276,ENSG00000125898,ENSG00000101278,ENSG00000101280,ENSG00000101282
chr20	844861	844992	20:844861-844992	ENSG00000101276,ENSG00000125898,ENSG00000101278,ENSG00000101282
chr20	845912	846224	20:845912-846224	ENSG00000101276,ENSG00000125898,ENSG00000101280,ENSG00000101282
chr20	846299	846410	20:846299-846410	ENSG00000101276,ENSG00000125898,ENSG00000101282
chr20	881545	881717	20:881545-881717	ENSG00000101276,ENSG00000101280,ENSG00000101282
chr20	905478	905688	20:905478-905688	ENSG00000101276,ENSG00000101280,ENSG00000101282
chr20	1118350	1118790	20:1118350-1118790	ENSG00000101276,ENSG00000101282,ENSG00000286787,ENSG00000125818,ENSG00000215388,ENSG00000215595
chr20	1130937	1131146	20:1130937-1131146	ENSG00000101282,ENSG00000286787,ENSG00000125818,ENSG00000215388,ENSG00000215595
chr20	1182211	1182411	20:1182211-1182411	ENSG00000101282,ENSG00000215388,ENSG00000125895,ENSG00000274269,ENSG00000215595
chr20	1225513	1225687	20:1225513-1225687	ENSG00000215595,ENSG00000244588
chr20	1225761	1226117	20:1225761-1226117	ENSG00000215595,ENSG00000244588
chr20	1266158	1266279	20:1266158-1266279	ENSG00000215595,ENSG00000101298
chr20	1325109	1325993	20:1325109-1325993	ENSG00000125775,ENSG00000274322,ENSG00000280162,ENSG00000234684,ENSG00000229728,ENSG00000284436
chr20	1376162	1376286	20:1376162-1376286	ENSG00000229728,ENSG00000088832
chr20	1376793	1376961	20:1376793-1376961	ENSG00000125775,ENSG00000274322,ENSG00000280162,ENSG00000234684,ENSG00000229728,ENSG00000088832,ENSG00000284436
chr20	1392162	1392378	20:1392162-1392378	ENSG00000125775,ENSG00000274322,ENSG00000280162,ENSG00000234684,ENSG00000229728,ENSG00000088832,ENSG00000284436
chr20	1392638	1392797	20:1392638-1392797	ENSG00000125775,ENSG00000274322,ENSG00000280162,ENSG00000234684,ENSG00000229728,ENSG00000088832,ENSG00000284436
chr20	1392933	1393444	20:1392933-1393444	ENSG00000125775,ENSG00000274322,ENSG00000280162,ENSG00000234684,ENSG00000229728,ENSG00000088832,ENSG00000284436
chr20	1434953	1435284	20:1434953-1435284	ENSG00000125775,ENSG00000280162,ENSG00000234684,ENSG00000229728
chr20	1466287	1468271	20:1466287-1468271	ENSG00000125775,ENSG00000280162,ENSG00000234684,ENSG00000229728,ENSG00000088833
chr20	1470129	1470229	20:1470129-1470229	ENSG00000088833
chr20	1472993	1473193	20:1472993-1473193	ENSG00000088833
chr20	1489441	1490059	20:1489441-1490059	ENSG00000196209
chr20	1491219	1492225	20:1491219-1492225	ENSG00000196209,ENSG00000271523,ENSG00000223750
chr20	1492371	1492481	20:1492371-1492481	ENSG00000196209
chr20	1503689	1503941	20:1503689-1503941	ENSG00000088833,ENSG00000196209,ENSG00000252103,ENSG00000271523,ENSG00000223750,ENSG00000242348,ENSG00000236550,ENSG00000234282
chr20	1535843	1536138	20:1535843-1536138	ENSG00000242324,ENSG00000252103,ENSG00000125900,ENSG00000271523,ENSG00000089012,ENSG00000237914,ENSG00000223750,ENSG00000242348,ENSG00000236550,ENSG00000234282
chr20	1536831	1538292	20:1536831-1538292	ENSG00000242324,ENSG00000252103,ENSG00000125900,ENSG00000271523,ENSG00000089012,ENSG00000237914,ENSG00000223750,ENSG00000242348,ENSG00000236550,ENSG00000234282
chr20	1562813	1563009	20:1562813-1563009	ENSG00000242324,ENSG00000125900,ENSG00000271523,ENSG00000089012,ENSG00000237914,ENSG00000223750,ENSG00000242348,ENSG00000236550,ENSG00000234282
chr20	1569514	1569733	20:1569514-1569733	ENSG00000242324,ENSG00000125900,ENSG00000101307,ENSG00000271523,ENSG00000089012,ENSG00000237914,ENSG00000223750,ENSG00000242348,ENSG00000236550,ENSG00000234282
chr20	1619236	1619504	20:1619236-1619504	ENSG00000260861,ENSG00000101307,ENSG00000271523,ENSG00000089012,ENSG00000237914,ENSG00000223750,ENSG00000242348,ENSG00000236550
chr20	1619956	1620217	20:1619956-1620217	ENSG00000260861,ENSG00000101307,ENSG00000271523,ENSG00000089012,ENSG00000237914,ENSG00000223750,ENSG00000242348,ENSG00000236550,ENSG00000234282
chr20	1623935	1624127	20:1623935-1624127	ENSG00000260861,ENSG00000101307,ENSG00000271523,ENSG00000089012,ENSG00000237914,ENSG00000223750,ENSG00000242348,ENSG00000236550,ENSG00000234282
chr20	1764584	1764686	20:1764584-1764686	ENSG00000223750,ENSG00000242348,ENSG00000236550,ENSG00000234282,ENSG00000271461,ENSG00000232528
chr20	1777327	1777494	20:1777327-1777494	ENSG00000271523,ENSG00000223750,ENSG00000236550,ENSG00000234282,ENSG00000232528
chr20	1784683	1784903	20:1784683-1784903	ENSG00000223750,ENSG00000236550,ENSG00000234282,ENSG00000232528
chr20	1802384	1802649	20:1802384-1802649	ENSG00000223750,ENSG00000234282,ENSG00000286288
chr20	1803168	1803909	20:1803168-1803909	ENSG00000286288
chr20	1804500	1804619	20:1804500-1804619	-
chr20	1811047	1811882	20:1811047-1811882	ENSG00000286288
chr20	1813207	1813409	20:1813207-1813409	ENSG00000286288
chr20	1819339	1819758	20:1819339-1819758	ENSG00000286288
chr20	1820711	1821047	20:1820711-1821047	ENSG00000286288
chr20	1823582	1823792	20:1823582-1823792	ENSG00000286288
chr20	1827975	1828115	20:1827975-1828115	ENSG00000286288
chr20	1841793	1842026	20:1841793-1842026	-
chr20	1844673	1845113	20:1844673-1845113	ENSG00000223750,ENSG00000234282,ENSG00000101327,ENSG00000227663
chr20	1850914	1851014	20:1850914-1851014	-
chr20	1857510	1857687	20:1857510-1857687	-
chr20	1874949	1875240	20:1874949-1875240	ENSG00000271523,ENSG00000276649,ENSG00000101327
chr20	1881354	1881457	20:1881354-1881457	ENSG00000276649,ENSG00000198053
chr20	1883184	1883341	20:1883184-1883341	ENSG00000276649,ENSG00000198053
chr20	1889253	1889382	20:1889253-1889382	ENSG00000276649,ENSG00000198053
chr20	1894026	1894707	20:1894026-1894707	ENSG00000276649,ENSG00000198053
chr20	1894769	1895221	20:1894769-1895221	ENSG00000276649,ENSG00000198053
chr20	1895315	1895519	20:1895315-1895519	ENSG00000276649,ENSG00000198053
chr20	1895719	1896037	20:1895719-1896037	ENSG00000276649,ENSG00000198053
chr20	1898198	1898312	20:1898198-1898312	ENSG00000276649,ENSG00000198053
chr20	1943731	1943975	20:1943731-1943975	ENSG00000233896,ENSG00000101327,ENSG00000227663
chr20	1945148	1945754	20:1945148-1945754	ENSG00000233896,ENSG00000101327,ENSG00000227663,ENSG00000287213
chr20	1946644	1946979	20:1946644-1946979	ENSG00000233896,ENSG00000101327,ENSG00000227663,ENSG00000287213
chr20	1950018	1950134	20:1950018-1950134	ENSG00000233896,ENSG00000101327,ENSG00000227663
chr20	1954514	1954802	20:1954514-1954802	ENSG00000233896,ENSG00000101327,ENSG00000227663,ENSG00000287213
chr20	1965506	1965673	20:1965506-1965673	ENSG00000233896,ENSG00000101327,ENSG00000227663,ENSG00000287213,ENSG00000207305
chr20	2101711	2103178	20:2101711-2103178	ENSG00000101327,ENSG00000227663,ENSG00000125834,ENSG00000286108
chr20	2103276	2103450	20:2103276-2103450	ENSG00000227663,ENSG00000125834,ENSG00000286108
chr20	2207620	2207790	20:2207620-2207790	ENSG00000287213,ENSG00000287561,ENSG00000226644,ENSG00000286022,ENSG00000166948,ENSG00000207305
chr20	2211182	2211469	20:2211182-2211469	ENSG00000287213,ENSG00000287561,ENSG00000226644,ENSG00000286022,ENSG00000166948,ENSG00000207305
chr20	2218243	2218524	20:2218243-2218524	ENSG00000101327,ENSG00000227663,ENSG00000287213,ENSG00000287561,ENSG00000226644,ENSG00000286022,ENSG00000166948,ENSG00000207305
chr20	2288916	2289289	20:2288916-2289289	ENSG00000287213,ENSG00000125780,ENSG00000166948,ENSG00000207305
chr20	2299387	2299570	20:2299387-2299570	ENSG00000287213,ENSG00000125780,ENSG00000166948
chr20	2301023	2301607	20:2301023-2301607	ENSG00000223750,ENSG00000234282,ENSG00000287213,ENSG00000125780,ENSG00000166948,ENSG00000207305,ENSG00000149488
chr20	2470194	2470352	20:2470194-2470352	ENSG00000207305,ENSG00000125835,ENSG00000256566
chr20	2470438	2471178	20:2470438-2471178	ENSG00000166948,ENSG00000207305,ENSG00000125835,ENSG00000256566,ENSG00000088876,ENSG00000149488
chr20	2508844	2509360	20:2508844-2509360	ENSG00000256566,ENSG00000088876,ENSG00000149488
chr20	2524518	2524741	20:2524518-2524741	ENSG00000256566,ENSG00000088876,ENSG00000149488
chr20	2651785	2651999	20:2651785-2651999	ENSG00000101361,ENSG00000284481,ENSG00000221116,ENSG00000271798,ENSG00000212498,ENSG00000229686,ENSG00000226572,ENSG00000101365,ENSG00000228293
chr20	2652101	2653093	20:2652101-2653093	ENSG00000149488,ENSG00000101361,ENSG00000284481,ENSG00000221116,ENSG00000271798,ENSG00000212498,ENSG00000229686,ENSG00000226572,ENSG00000101365,ENSG00000228293
chr20	2664043	2664396	20:2664043-2664396	ENSG00000101361,ENSG00000284481,ENSG00000221116,ENSG00000271798,ENSG00000212498,ENSG00000229686,ENSG00000226572,ENSG00000101365,ENSG00000228293
chr20	2751015	2751185	20:2751015-2751185	ENSG00000088881,ENSG00000226217,ENSG00000088882,ENSG00000241690,ENSG00000258713,ENSG00000198326
chr20	2840149	2841041	20:2840149-2841041	ENSG00000226217,ENSG00000088882,ENSG00000241690,ENSG00000258713,ENSG00000198326,ENSG00000215305,ENSG00000132635
chr20	2872709	2872838	20:2872709-2872838	ENSG00000088882,ENSG00000241690,ENSG00000258713,ENSG00000198326,ENSG00000132670,ENSG00000215305
chr20	2873167	2873862	20:2873167-2873862	ENSG00000226217,ENSG00000088882,ENSG00000241690,ENSG00000258713,ENSG00000198326,ENSG00000132670,ENSG00000215305,ENSG00000132635
chr20	2901289	2901463	20:2901289-2901463	ENSG00000226217,ENSG00000088882,ENSG00000241690,ENSG00000258713,ENSG00000198326
chr20	2986612	2986787	20:2986612-2986787	ENSG00000226217,ENSG00000088882,ENSG00000241690,ENSG00000258713,ENSG00000198326
chr20	3045415	3046461	20:3045415-3046461	ENSG00000235958,ENSG00000263905,ENSG00000101200,ENSG00000101405,ENSG00000125901,ENSG00000125787
chr20	3118029	3118191	20:3118029-3118191	ENSG00000235958,ENSG00000263905,ENSG00000101200,ENSG00000101405
chr20	3159642	3160043	20:3159642-3160043	ENSG00000088899,ENSG00000215251,ENSG00000185019,ENSG00000263905,ENSG00000101200,ENSG00000101405
chr20	3173230	3173830	20:3173230-3173830	ENSG00000198171,ENSG00000088899,ENSG00000215251,ENSG00000185019,ENSG00000263905,ENSG00000101200,ENSG00000101405
chr20	3204290	3204852	20:3204290-3204852	ENSG00000125877,ENSG00000198171,ENSG00000263905,ENSG00000101200,ENSG00000101405
chr20	3209964	3210071	20:3209964-3210071	ENSG00000125877
chr20	3239189	3239346	20:3239189-3239346	ENSG00000277287,ENSG00000088836
chr20	3307024	3307506	20:3307024-3307506	ENSG00000263905,ENSG00000101200,ENSG00000101405
chr20	3313024	3313359	20:3313024-3313359	ENSG00000088854,ENSG00000263905,ENSG00000101200,ENSG00000101405
chr20	3316236	3316491	20:3316236-3316491	ENSG00000088854,ENSG00000101200,ENSG00000101405
chr20	3316635	3316861	20:3316635-3316861	ENSG00000088854,ENSG00000101200
chr20	3323544	3323656	20:3323544-3323656	ENSG00000088854
chr20	3330170	3330629	20:3330170-3330629	ENSG00000226632,ENSG00000201294
chr20	3340446	3340921	20:3340446-3340921	ENSG00000230568,ENSG00000226632,ENSG00000201294,ENSG00000263905,ENSG00000101200,ENSG00000101405
chr20	3371820	3372194	20:3371820-3372194	ENSG00000230568,ENSG00000201346,ENSG00000226632,ENSG00000201294
chr20	3378224	3378447	20:3378224-3378447	ENSG00000230568,ENSG00000201346,ENSG00000226632,ENSG00000201294
chr20	3406821	3408471	20:3406821-3408471	ENSG00000230568,ENSG00000088812,ENSG00000288577,ENSG00000226632,ENSG00000201294,ENSG00000088854
chr20	3408663	3409362	20:3408663-3409362	ENSG00000230568,ENSG00000088812,ENSG00000288577,ENSG00000226632,ENSG00000201294,ENSG00000088854
chr20	3420304	3420798	20:3420304-3420798	ENSG00000230568,ENSG00000088812,ENSG00000225116,ENSG00000288577,ENSG00000226632,ENSG00000201294,ENSG00000263905,ENSG00000101200
chr20	3430412	3430997	20:3430412-3430997	ENSG00000230568
chr20	3434321	3434552	20:3434321-3434552	ENSG00000230568
chr20	3447462	3447588	20:3447462-3447588	ENSG00000230568,ENSG00000225116
chr20	3470535	3471408	20:3470535-3471408	ENSG00000230568,ENSG00000088812,ENSG00000225116
chr20	3557482	3557668	20:3557482-3557668	ENSG00000230568
chr20	3559793	3559907	20:3559793-3559907	ENSG00000230568
chr20	3676731	3676902	20:3676731-3676902	ENSG00000149451,ENSG00000125861
chr20	3686907	3687071	20:3686907-3687071	ENSG00000088827,ENSG00000149451,ENSG00000125861
chr20	3710000	3710553	20:3710000-3710553	ENSG00000132622,ENSG00000088827,ENSG00000149451,ENSG00000125861
chr20	3711040	3711147	20:3711040-3711147	ENSG00000088827,ENSG00000125861
chr20	3711367	3711621	20:3711367-3711621	ENSG00000088827,ENSG00000149451,ENSG00000125861
chr20	3712440	3712864	20:3712440-3712864	ENSG00000132622,ENSG00000088827,ENSG00000149451,ENSG00000125861
chr20	3712903	3713003	20:3712903-3713003	ENSG00000088827,ENSG00000125861
chr20	3714073	3714500	20:3714073-3714500	ENSG00000132622,ENSG00000088827,ENSG00000149451,ENSG00000125861
chr20	3732584	3732684	20:3732584-3732684	ENSG00000132622
chr20	3745028	3745278	20:3745028-3745278	ENSG00000132622
chr20	3751982	3752502	20:3751982-3752502	ENSG00000101220
chr20	3753175	3753292	20:3753175-3753292	ENSG00000101220
chr20	3763703	3763889	20:3763703-3763889	ENSG00000101220
chr20	3765286	3765509	20:3765286-3765509	ENSG00000101220
chr20	3767474	3768825	20:3767474-3768825	ENSG00000101222,ENSG00000101220
chr20	3777766	3777907	20:3777766-3777907	ENSG00000101222
chr20	3778001	3778175	20:3778001-3778175	ENSG00000101222
chr20	3781320	3781687	20:3781320-3781687	ENSG00000101224,ENSG00000125817,ENSG00000101222
chr20	3786124	3786266	20:3786124-3786266	ENSG00000125843,ENSG00000101224,ENSG00000125817,ENSG00000101222
chr20	3786543	3787028	20:3786543-3787028	ENSG00000088888,ENSG00000125843,ENSG00000274949,ENSG00000101224,ENSG00000125817,ENSG00000101222
chr20	3795650	3796387	20:3795650-3796387	ENSG00000125843,ENSG00000274949,ENSG00000275491,ENSG00000101224,ENSG00000125817
chr20	3796587	3796848	20:3796587-3796848	ENSG00000275491,ENSG00000101224
chr20	3807347	3807838	20:3807347-3807838	ENSG00000274949,ENSG00000275491,ENSG00000101224
chr20	3808005	3808373	20:3808005-3808373	ENSG00000274949,ENSG00000275491,ENSG00000101224
chr20	3811186	3812258	20:3811186-3812258	ENSG00000125843,ENSG00000274949,ENSG00000275491,ENSG00000101224,ENSG00000125817
chr20	3818417	3818642	20:3818417-3818642	ENSG00000125843,ENSG00000274949,ENSG00000125817
chr20	3820038	3821000	20:3820038-3821000	ENSG00000088888,ENSG00000125843,ENSG00000274949,ENSG00000101224,ENSG00000125817
chr20	3846646	3847236	20:3846646-3847236	ENSG00000088888,ENSG00000125843
chr20	3888354	3888628	20:3888354-3888628	ENSG00000125779,ENSG00000229539
chr20	3888675	3889890	20:3888675-3889890	ENSG00000125779,ENSG00000229539
chr20	3901459	3901649	20:3901459-3901649	ENSG00000283320,ENSG00000199024,ENSG00000125779
chr20	3924381	3924596	20:3924381-3924596	ENSG00000275582,ENSG00000283320,ENSG00000199024,ENSG00000125779
chr20	3927530	3927863	20:3927530-3927863	ENSG00000275582,ENSG00000283320,ENSG00000199024,ENSG00000125779
chr20	4012721	4012955	20:4012721-4012955	ENSG00000205300,ENSG00000101236
chr20	4014046	4014195	20:4014046-4014195	ENSG00000101236
chr20	4015308	4015954	20:4015308-4015954	ENSG00000205300,ENSG00000215063,ENSG00000226608,ENSG00000101236
chr20	4038003	4038345	20:4038003-4038345	ENSG00000205300,ENSG00000215063,ENSG00000226608,ENSG00000101236
chr20	4064610	4064888	20:4064610-4064888	ENSG00000205300,ENSG00000215063
chr20	4082891	4083039	20:4082891-4083039	ENSG00000205300
chr20	4085358	4085607	20:4085358-4085607	ENSG00000230176,ENSG00000205300
chr20	4148426	4149051	20:4148426-4149051	ENSG00000230176,ENSG00000088826
chr20	4155108	4155295	20:4155108-4155295	ENSG00000230176,ENSG00000088826
chr20	4160919	4161168	20:4160919-4161168	ENSG00000171873,ENSG00000230176,ENSG00000088826
chr20	4172504	4172714	20:4172504-4172714	ENSG00000228210,ENSG00000171873,ENSG00000230176,ENSG00000088826
chr20	4320384	4320650	20:4320384-4320650	ENSG00000238282,ENSG00000236387,ENSG00000171873
chr20	4369847	4370141	20:4369847-4370141	ENSG00000238282,ENSG00000236387,ENSG00000171873
chr20	4371751	4371907	20:4371751-4371907	ENSG00000228210,ENSG00000238282,ENSG00000236387,ENSG00000171873
chr20	4607361	4607485	20:4607361-4607485	ENSG00000231071,ENSG00000180259,ENSG00000171864,ENSG00000228210,ENSG00000171873
chr20	4613940	4614066	20:4613940-4614066	ENSG00000231071,ENSG00000180259,ENSG00000171864,ENSG00000228210,ENSG00000171873
chr20	4633858	4634245	20:4633858-4634245	ENSG00000226948,ENSG00000228210,ENSG00000238282
chr20	4664724	4664998	20:4664724-4664998	ENSG00000228210,ENSG00000238282
chr20	4666077	4666279	20:4666077-4666279	ENSG00000171867,ENSG00000228210
chr20	4686117	4687437	20:4686117-4687437	ENSG00000171867,ENSG00000226948,ENSG00000228210
chr20	4718066	4718175	20:4718066-4718175	ENSG00000231071,ENSG00000171864,ENSG00000228210,ENSG00000171873
chr20	4720104	4721101	20:4720104-4721101	ENSG00000231071,ENSG00000180259,ENSG00000171864,ENSG00000171867,ENSG00000228210,ENSG00000171873
chr20	4726977	4727170	20:4726977-4727170	ENSG00000231071,ENSG00000180259,ENSG00000171864,ENSG00000228210
chr20	4760668	4760957	20:4760668-4760957	ENSG00000252096,ENSG00000278595,ENSG00000231071,ENSG00000180259
chr20	4761698	4761836	20:4761698-4761836	ENSG00000278595,ENSG00000231071,ENSG00000180259
chr20	4764213	4764415	20:4764213-4764415	ENSG00000252096,ENSG00000278595,ENSG00000231071,ENSG00000180259
chr20	4766694	4766994	20:4766694-4766994	ENSG00000252096,ENSG00000278595,ENSG00000231071,ENSG00000180259
chr20	4774062	4774172	20:4774062-4774172	ENSG00000180259
chr20	4774259	4774505	20:4774259-4774505	ENSG00000252096,ENSG00000278595,ENSG00000231071,ENSG00000180259
chr20	4775659	4775817	20:4775659-4775817	ENSG00000180259
chr20	4787913	4788013	20:4787913-4788013	-
chr20	4802512	4802851	20:4802512-4802851	ENSG00000252096,ENSG00000101265
chr20	4810515	4810755	20:4810515-4810755	ENSG00000252096,ENSG00000101265
chr20	4811611	4812425	20:4811611-4812425	ENSG00000252096,ENSG00000101265,ENSG00000180259
chr20	4813135	4813510	20:4813135-4813510	ENSG00000101265
chr20	4813649	4813767	20:4813649-4813767	ENSG00000252096,ENSG00000101265
chr20	4813895	4814038	20:4813895-4814038	ENSG00000101265
chr20	4814260	4815210	20:4814260-4815210	ENSG00000252096,ENSG00000101265
chr20	4815758	4815884	20:4815758-4815884	ENSG00000101265
chr20	4822455	4823942	20:4822455-4823942	ENSG00000252096,ENSG00000101265
chr20	4824153	4824253	20:4824153-4824253	ENSG00000101265
chr20	4829019	4829134	20:4829019-4829134	ENSG00000252096,ENSG00000101265
chr20	4829557	4829798	20:4829557-4829798	ENSG00000252096,ENSG00000101265
chr20	4853862	4854032	20:4853862-4854032	ENSG00000252096
chr20	4886898	4887100	20:4886898-4887100	ENSG00000252096,ENSG00000089057
chr20	4895010	4895195	20:4895010-4895195	ENSG00000252096,ENSG00000089057
chr20	4947127	4947278	20:4947127-4947278	ENSG00000252096,ENSG00000180259
chr20	4973694	4973876	20:4973694-4973876	-
chr20	4973983	4974087	20:4973983-4974087	-
chr20	5000346	5000528	20:5000346-5000528	ENSG00000234573,ENSG00000089057
chr20	5001111	5001243	20:5001111-5001243	ENSG00000234573,ENSG00000089057
chr20	5001427	5001582	20:5001427-5001582	ENSG00000234573,ENSG00000089057
chr20	5008780	5009008	20:5008780-5009008	ENSG00000234573,ENSG00000089057
chr20	5025046	5025185	20:5025046-5025185	ENSG00000234573
chr20	5030730	5030852	20:5030730-5030852	ENSG00000277087
chr20	5047105	5047243	20:5047105-5047243	ENSG00000276768,ENSG00000277087
chr20	5056840	5057227	20:5056840-5057227	ENSG00000277425,ENSG00000278816,ENSG00000276768,ENSG00000277087
chr20	5066042	5066310	20:5066042-5066310	ENSG00000277425,ENSG00000278816,ENSG00000276768,ENSG00000277087
chr20	5073194	5073761	20:5073194-5073761	ENSG00000277425,ENSG00000278816,ENSG00000277087
chr20	5078478	5078889	20:5078478-5078889	ENSG00000277425,ENSG00000278816,ENSG00000277087
chr20	5080349	5081036	20:5080349-5081036	ENSG00000212536
chr20	5081718	5081827	20:5081718-5081827	-
chr20	5085471	5085683	20:5085471-5085683	ENSG00000212536
chr20	5090262	5090542	20:5090262-5090542	ENSG00000212536,ENSG00000180259
chr20	5100856	5101010	20:5100856-5101010	ENSG00000252367,ENSG00000212536,ENSG00000089063
chr20	5112725	5113739	20:5112725-5113739	ENSG00000132646,ENSG00000252367,ENSG00000089063
chr20	5119344	5120408	20:5119344-5120408	ENSG00000101290,ENSG00000212517,ENSG00000132646,ENSG00000252367,ENSG00000089063
chr20	5126282	5127499	20:5126282-5127499	ENSG00000230563,ENSG00000226995,ENSG00000101290,ENSG00000212517,ENSG00000132646,ENSG00000252367,ENSG00000089063
chr20	5127662	5127833	20:5127662-5127833	ENSG00000101290,ENSG00000212517,ENSG00000132646
chr20	5127898	5128396	20:5127898-5128396	ENSG00000101290,ENSG00000212517,ENSG00000132646
chr20	5169039	5169311	20:5169039-5169311	-
chr20	5175891	5176004	20:5175891-5176004	ENSG00000101290
chr20	5205506	5205630	20:5205506-5205630	ENSG00000230563,ENSG00000226995
chr20	5358035	5358233	20:5358035-5358233	ENSG00000230563,ENSG00000226995,ENSG00000276688,ENSG00000200313,ENSG00000101292,ENSG00000225022
chr20	5504130	5504377	20:5504130-5504377	ENSG00000225640,ENSG00000205181,ENSG00000230563,ENSG00000226995,ENSG00000266908
chr20	5504544	5504669	20:5504544-5504669	ENSG00000225640,ENSG00000205181,ENSG00000230563,ENSG00000226995,ENSG00000266908
chr20	5529045	5529146	20:5529045-5529146	ENSG00000101311,ENSG00000278192,ENSG00000215589,ENSG00000233578,ENSG00000235820,ENSG00000225831,ENSG00000225640,ENSG00000205181
chr20	5529762	5529910	20:5529762-5529910	ENSG00000101311,ENSG00000278192,ENSG00000125872,ENSG00000231961,ENSG00000215589,ENSG00000089199,ENSG00000233578,ENSG00000235820,ENSG00000225831,ENSG00000225640,ENSG00000205181
chr20	5531788	5532061	20:5531788-5532061	ENSG00000101311,ENSG00000278192,ENSG00000125872,ENSG00000215589,ENSG00000089199,ENSG00000233578,ENSG00000235820,ENSG00000225831,ENSG00000225640,ENSG00000205181
chr20	5535262	5535738	20:5535262-5535738	ENSG00000278192,ENSG00000125872,ENSG00000231961,ENSG00000215589,ENSG00000089199,ENSG00000233578,ENSG00000235820,ENSG00000225831,ENSG00000225640
chr20	5570485	5570856	20:5570485-5570856	ENSG00000215589,ENSG00000089199,ENSG00000233578,ENSG00000125772
chr20	5603459	5603576	20:5603459-5603576	-
chr20	5609838	5610051	20:5609838-5610051	ENSG00000125772
chr20	5610333	5611379	20:5610333-5611379	ENSG00000101311,ENSG00000125872,ENSG00000231961,ENSG00000215589,ENSG00000089199,ENSG00000202380,ENSG00000171984,ENSG00000233578,ENSG00000125772
chr20	5642285	5642428	20:5642285-5642428	-
chr20	5642603	5642996	20:5642603-5642996	ENSG00000101311,ENSG00000215589,ENSG00000089199,ENSG00000202380
chr20	5645495	5645707	20:5645495-5645707	-
chr20	5647953	5648356	20:5647953-5648356	ENSG00000215589,ENSG00000089199,ENSG00000225022
chr20	5653201	5653311	20:5653201-5653311	-
chr20	5653377	5653484	20:5653377-5653484	-
chr20	5653859	5654257	20:5653859-5654257	ENSG00000215589,ENSG00000089199,ENSG00000202380
chr20	5654690	5654829	20:5654690-5654829	-
chr20	5657498	5657870	20:5657498-5657870	ENSG00000276688
chr20	5659004	5659781	20:5659004-5659781	-
chr20	5662908	5663076	20:5662908-5663076	-
chr20	5671529	5671698	20:5671529-5671698	-
chr20	5674433	5674622	20:5674433-5674622	-
chr20	5674658	5674767	20:5674658-5674767	-
chr20	5675327	5675914	20:5675327-5675914	ENSG00000271565,ENSG00000215589
chr20	5687963	5688160	20:5687963-5688160	-
chr20	5688546	5688936	20:5688546-5688936	-
chr20	5689600	5689890	20:5689600-5689890	ENSG00000215589,ENSG00000089199,ENSG00000202380
chr20	5750220	5750459	20:5750220-5750459	ENSG00000171984
chr20	5750529	5750682	20:5750529-5750682	ENSG00000171984
chr20	5788430	5788584	20:5788430-5788584	ENSG00000215589,ENSG00000089199,ENSG00000202380,ENSG00000233578
chr20	5798161	5798413	20:5798161-5798413	ENSG00000278192,ENSG00000125872,ENSG00000231961,ENSG00000215589,ENSG00000089199,ENSG00000202380,ENSG00000233578
chr20	5822752	5822876	20:5822752-5822876	ENSG00000231961,ENSG00000215589,ENSG00000089199,ENSG00000202380
chr20	5863323	5863487	20:5863323-5863487	ENSG00000215589,ENSG00000089199,ENSG00000202380
chr20	5950322	5950850	20:5950322-5950850	ENSG00000101311,ENSG00000278192,ENSG00000125872,ENSG00000231961,ENSG00000207380,ENSG00000286235,ENSG00000125885,ENSG00000089195,ENSG00000215589,ENSG00000089199,ENSG00000202380
chr20	6005728	6006472	20:6005728-6006472	ENSG00000101311,ENSG00000278192,ENSG00000125872,ENSG00000088766,ENSG00000263755,ENSG00000275632,ENSG00000278719,ENSG00000231961,ENSG00000207380,ENSG00000286235,ENSG00000125885,ENSG00000089195,ENSG00000215589,ENSG00000089199
chr20	6008247	6008561	20:6008247-6008561	ENSG00000101311,ENSG00000278192,ENSG00000125872,ENSG00000088766,ENSG00000263755,ENSG00000275632,ENSG00000278719,ENSG00000231961,ENSG00000207380,ENSG00000215589,ENSG00000089199
chr20	6655127	6655239	20:6655127-6655239	ENSG00000240584,ENSG00000278159,ENSG00000224711,ENSG00000261249,ENSG00000238102,ENSG00000228888,ENSG00000232271,ENSG00000228482,ENSG00000229876,ENSG00000276915,ENSG00000271565,ENSG00000234241,ENSG00000233402
chr20	6700881	6701579	20:6700881-6701579	ENSG00000277315,ENSG00000215586,ENSG00000240584,ENSG00000278159,ENSG00000224711,ENSG00000261249,ENSG00000238102,ENSG00000228888,ENSG00000232271,ENSG00000125845,ENSG00000228482,ENSG00000229876,ENSG00000276915,ENSG00000271565,ENSG00000234241,ENSG00000233402,ENSG00000101311
chr20	6712286	6712411	20:6712286-6712411	ENSG00000240584,ENSG00000278159,ENSG00000224711,ENSG00000261249,ENSG00000238102,ENSG00000228888,ENSG00000232271,ENSG00000228482,ENSG00000229876,ENSG00000276915,ENSG00000271565,ENSG00000234241,ENSG00000233402,ENSG00000101311
chr20	6715414	6715710	20:6715414-6715710	ENSG00000277315,ENSG00000240584,ENSG00000278159,ENSG00000224711,ENSG00000261249,ENSG00000238102,ENSG00000228888,ENSG00000232271,ENSG00000228482,ENSG00000229876,ENSG00000276915,ENSG00000271565,ENSG00000234241,ENSG00000233402,ENSG00000101311
chr20	6718788	6718909	20:6718788-6718909	ENSG00000240584,ENSG00000278159,ENSG00000224711,ENSG00000261249,ENSG00000238102,ENSG00000232271,ENSG00000228482,ENSG00000229876,ENSG00000276915,ENSG00000271565,ENSG00000234241,ENSG00000233402
chr20	6767449	6768629	20:6767449-6768629	ENSG00000215586,ENSG00000278159,ENSG00000224711,ENSG00000261249,ENSG00000238102,ENSG00000228888,ENSG00000232271,ENSG00000125845,ENSG00000228482,ENSG00000229876,ENSG00000276915,ENSG00000271565,ENSG00000234241,ENSG00000233402,ENSG00000101311
chr20	6855260	6855369	20:6855260-6855369	ENSG00000277315,ENSG00000215586,ENSG00000240584,ENSG00000278159,ENSG00000224711,ENSG00000261249,ENSG00000238102,ENSG00000228888,ENSG00000232271,ENSG00000229876,ENSG00000276915,ENSG00000271565,ENSG00000234241,ENSG00000233402,ENSG00000101311
chr20	6956137	6956356	20:6956137-6956356	ENSG00000277315,ENSG00000215586,ENSG00000240584,ENSG00000278159,ENSG00000224711,ENSG00000261249,ENSG00000238102,ENSG00000228888,ENSG00000232271,ENSG00000229876,ENSG00000276915,ENSG00000271565,ENSG00000234241,ENSG00000233402,ENSG00000101311
chr20	7924829	7924998	20:7924829-7924998	ENSG00000101323,ENSG00000277315,ENSG00000215586,ENSG00000240584,ENSG00000278159,ENSG00000224711,ENSG00000261249,ENSG00000238102,ENSG00000228888,ENSG00000232271,ENSG00000271565,ENSG00000234241,ENSG00000233402
chr20	7930507	7930721	20:7930507-7930721	ENSG00000101323,ENSG00000277315,ENSG00000215586,ENSG00000240584,ENSG00000278159,ENSG00000224711,ENSG00000261249
chr20	8018966	8020114	20:8018966-8020114	ENSG00000226262,ENSG00000229766,ENSG00000125827,ENSG00000101323
chr20	8131945	8132690	20:8131945-8132690	ENSG00000226262,ENSG00000182621
chr20	8132758	8132886	20:8132758-8132886	ENSG00000226262,ENSG00000182621
chr20	8213829	8214137	20:8213829-8214137	ENSG00000225479,ENSG00000226262
chr20	8261092	8261288	20:8261092-8261288	ENSG00000225479,ENSG00000226262,ENSG00000240584
chr20	8390159	8390342	20:8390159-8390342	ENSG00000226262,ENSG00000182621
chr20	8394411	8394660	20:8394411-8394660	ENSG00000225479,ENSG00000226262,ENSG00000182621
chr20	8400036	8400277	20:8400036-8400277	ENSG00000226262
chr20	8427764	8428063	20:8427764-8428063	ENSG00000225479,ENSG00000226262,ENSG00000240584
chr20	8458099	8458265	20:8458099-8458265	ENSG00000226262,ENSG00000215586
chr20	8475924	8476403	20:8475924-8476403	ENSG00000226262,ENSG00000215586,ENSG00000224711
chr20	8505963	8506118	20:8505963-8506118	ENSG00000226262,ENSG00000215586,ENSG00000224711
chr20	8541866	8541987	20:8541866-8541987	ENSG00000226262,ENSG00000240584
chr20	8648003	8648220	20:8648003-8648220	ENSG00000182621
chr20	8853888	8854083	20:8853888-8854083	ENSG00000275222,ENSG00000228438,ENSG00000201348
chr20	8943657	8943931	20:8943657-8943931	ENSG00000275222,ENSG00000276385,ENSG00000228438,ENSG00000201348
chr20	9067723	9067828	20:9067723-9067828	ENSG00000101333,ENSG00000275222
chr20	9068593	9068737	20:9068593-9068737	ENSG00000101333,ENSG00000275222
chr20	9113283	9113391	20:9113283-9113391	ENSG00000275222,ENSG00000201348
chr20	9119931	9120120	20:9119931-9120120	ENSG00000286470,ENSG00000101349,ENSG00000275222,ENSG00000201348
chr20	9139499	9139814	20:9139499-9139814	ENSG00000286470,ENSG00000101349,ENSG00000275222,ENSG00000201348
chr20	9144784	9144936	20:9144784-9144936	ENSG00000275222,ENSG00000201348
chr20	9163392	9163554	20:9163392-9163554	ENSG00000101333,ENSG00000275222,ENSG00000201348
chr20	9214713	9215030	20:9214713-9215030	ENSG00000101333,ENSG00000275222,ENSG00000201348
chr20	9226007	9226185	20:9226007-9226185	ENSG00000275222,ENSG00000201348
chr20	9239719	9239820	20:9239719-9239820	ENSG00000275222
chr20	9258532	9258725	20:9258532-9258725	ENSG00000275222,ENSG00000215586
chr20	9259029	9259188	20:9259029-9259188	ENSG00000275222,ENSG00000215586
chr20	9262758	9262925	20:9262758-9262925	ENSG00000286470,ENSG00000101349,ENSG00000275222,ENSG00000201348
chr20	9306637	9306861	20:9306637-9306861	ENSG00000101333
chr20	9393367	9393610	20:9393367-9393610	ENSG00000286740,ENSG00000232738,ENSG00000286470,ENSG00000101349,ENSG00000275222,ENSG00000201348
chr20	9397903	9398352	20:9397903-9398352	ENSG00000286740,ENSG00000232738,ENSG00000286470,ENSG00000237256,ENSG00000101349,ENSG00000275222,ENSG00000201348,ENSG00000240584
chr20	9482304	9482485	20:9482304-9482485	ENSG00000286740,ENSG00000232738,ENSG00000286470,ENSG00000101349,ENSG00000125869,ENSG00000225988
chr20	9500204	9500384	20:9500204-9500384	ENSG00000286740,ENSG00000232738,ENSG00000286470,ENSG00000101349,ENSG00000125869,ENSG00000225988
chr20	9503959	9504060	20:9503959-9504060	ENSG00000286740,ENSG00000232738,ENSG00000125869,ENSG00000225988
chr20	9978476	9978715	20:9978476-9978715	ENSG00000286470,ENSG00000243961,ENSG00000132623,ENSG00000286936,ENSG00000237005,ENSG00000214835,ENSG00000230750,ENSG00000285723,ENSG00000101349
chr20	9985947	9986047	20:9985947-9986047	ENSG00000243961,ENSG00000132623
chr20	9989043	9989346	20:9989043-9989346	ENSG00000286470,ENSG00000243961,ENSG00000132623,ENSG00000286936,ENSG00000237005,ENSG00000214835,ENSG00000230750,ENSG00000285723,ENSG00000271397,ENSG00000101349
chr20	9993262	9993461	20:9993262-9993461	ENSG00000286470,ENSG00000243961,ENSG00000132623,ENSG00000286936,ENSG00000237005,ENSG00000214835,ENSG00000230750,ENSG00000101349
chr20	9999621	10000004	20:9999621-10000004	ENSG00000286470,ENSG00000243961,ENSG00000132623,ENSG00000276525,ENSG00000286936,ENSG00000237005,ENSG00000214835,ENSG00000230750,ENSG00000101349
chr20	10012603	10012703	20:10012603-10012703	ENSG00000227906,ENSG00000276525
chr20	10034748	10035232	20:10034748-10035232	ENSG00000132623,ENSG00000227906,ENSG00000276525,ENSG00000286936,ENSG00000237005,ENSG00000214835,ENSG00000230750
chr20	10090693	10090796	20:10090693-10090796	ENSG00000286470,ENSG00000286936,ENSG00000237005,ENSG00000214835,ENSG00000230750,ENSG00000101349
chr20	10172293	10172429	20:10172293-10172429	ENSG00000230506,ENSG00000232448,ENSG00000286936,ENSG00000237005
chr20	10219606	10219774	20:10219606-10219774	ENSG00000227906,ENSG00000132639
chr20	10433597	10435433	20:10433597-10435433	ENSG00000286936,ENSG00000237005,ENSG00000214835,ENSG00000230750,ENSG00000125863,ENSG00000285508,ENSG00000285723,ENSG00000149346
chr20	10453315	10453663	20:10453315-10453663	ENSG00000286936,ENSG00000237005,ENSG00000214835,ENSG00000230750,ENSG00000285723,ENSG00000149346,ENSG00000234900,ENSG00000235544
chr20	10469150	10469323	20:10469150-10469323	ENSG00000286936,ENSG00000237005,ENSG00000214835,ENSG00000230750,ENSG00000285723,ENSG00000234900,ENSG00000125899,ENSG00000230990,ENSG00000235544
chr20	10469652	10469821	20:10469652-10469821	ENSG00000286936,ENSG00000237005,ENSG00000214835,ENSG00000230750,ENSG00000285723,ENSG00000235036,ENSG00000234900,ENSG00000125899,ENSG00000230990,ENSG00000235544
chr20	10469899	10470061	20:10469899-10470061	ENSG00000230750,ENSG00000230990
chr20	10474536	10475017	20:10474536-10475017	ENSG00000286936,ENSG00000237005,ENSG00000214835,ENSG00000230750,ENSG00000235036,ENSG00000273745,ENSG00000232900,ENSG00000230990
chr20	10476335	10476732	20:10476335-10476732	ENSG00000286936,ENSG00000237005,ENSG00000214835,ENSG00000230750,ENSG00000285723,ENSG00000235036,ENSG00000273745,ENSG00000234900,ENSG00000232900,ENSG00000217809,ENSG00000125899,ENSG00000270777,ENSG00000230990,ENSG00000235544,ENSG00000287754,ENSG00000271397,ENSG00000237256
chr20	10488446	10488815	20:10488446-10488815	ENSG00000286936,ENSG00000237005,ENSG00000214835,ENSG00000230750,ENSG00000232900
chr20	10492219	10492349	20:10492219-10492349	ENSG00000286936,ENSG00000237005,ENSG00000214835,ENSG00000230750,ENSG00000235036,ENSG00000271397,ENSG00000237256
chr20	10501494	10501699	20:10501494-10501699	ENSG00000286936,ENSG00000237005,ENSG00000214835,ENSG00000230750,ENSG00000235036,ENSG00000234900,ENSG00000232900,ENSG00000235544
chr20	10504800	10504926	20:10504800-10504926	-
chr20	10504971	10505213	20:10504971-10505213	ENSG00000286936,ENSG00000237005,ENSG00000214835,ENSG00000230750,ENSG00000235036,ENSG00000234900
chr20	10505393	10505664	20:10505393-10505664	ENSG00000286936,ENSG00000237005,ENSG00000214835,ENSG00000230750,ENSG00000285723,ENSG00000235036,ENSG00000273745,ENSG00000234900,ENSG00000232900,ENSG00000125899,ENSG00000270777,ENSG00000230990,ENSG00000271397,ENSG00000261411
chr20	10511508	10511887	20:10511508-10511887	ENSG00000286936,ENSG00000237005,ENSG00000214835,ENSG00000230750,ENSG00000285723,ENSG00000235036,ENSG00000273745,ENSG00000234900,ENSG00000232900,ENSG00000125899,ENSG00000230990,ENSG00000271397,ENSG00000237256
chr20	10524164	10524264	20:10524164-10524264	-
chr20	10540815	10540955	20:10540815-10540955	ENSG00000237005,ENSG00000235036
chr20	10541290	10541438	20:10541290-10541438	ENSG00000237005,ENSG00000230750,ENSG00000235036,ENSG00000234900,ENSG00000125899,ENSG00000230990
chr20	10565667	10565860	20:10565667-10565860	ENSG00000235036,ENSG00000273745,ENSG00000224961,ENSG00000234900,ENSG00000232900,ENSG00000217809,ENSG00000125899,ENSG00000270777,ENSG00000230990,ENSG00000235544
chr20	10592984	10593102	20:10592984-10593102	ENSG00000149346,ENSG00000235036,ENSG00000273745,ENSG00000270777
chr20	10663134	10663330	20:10663134-10663330	ENSG00000235036,ENSG00000101384,ENSG00000273745,ENSG00000224961,ENSG00000234900,ENSG00000232900,ENSG00000125899,ENSG00000270777,ENSG00000230990
chr20	10671455	10672399	20:10671455-10672399	ENSG00000235036,ENSG00000101384,ENSG00000273745,ENSG00000270792,ENSG00000224961,ENSG00000234900,ENSG00000232900,ENSG00000217809,ENSG00000125899,ENSG00000270777,ENSG00000230990
chr20	10672514	10672842	20:10672514-10672842	ENSG00000235036,ENSG00000101384,ENSG00000273745,ENSG00000270792,ENSG00000224961,ENSG00000234900,ENSG00000232900,ENSG00000125899,ENSG00000270777,ENSG00000230990
chr20	10672881	10673062	20:10672881-10673062	ENSG00000235036,ENSG00000101384,ENSG00000273745,ENSG00000270792,ENSG00000224961,ENSG00000234900,ENSG00000232900,ENSG00000125899,ENSG00000270777,ENSG00000230990
chr20	10673328	10673657	20:10673328-10673657	ENSG00000235036,ENSG00000101384,ENSG00000273745,ENSG00000270792,ENSG00000224961,ENSG00000234900,ENSG00000232900,ENSG00000125899,ENSG00000270777,ENSG00000230990
chr20	10673856	10674996	20:10673856-10674996	ENSG00000235036,ENSG00000101384,ENSG00000273745,ENSG00000270792,ENSG00000224961,ENSG00000234900,ENSG00000232900,ENSG00000217809,ENSG00000125899,ENSG00000270777,ENSG00000230990
chr20	10857403	10857675	20:10857403-10857675	ENSG00000224961,ENSG00000234900,ENSG00000232900,ENSG00000217809,ENSG00000125899,ENSG00000270777
chr20	11182859	11182994	20:11182859-11182994	ENSG00000224961,ENSG00000234900,ENSG00000232900,ENSG00000217809,ENSG00000125899,ENSG00000270777,ENSG00000230990,ENSG00000235544
chr20	11436665	11436766	20:11436665-11436766	ENSG00000235544,ENSG00000287754,ENSG00000271397,ENSG00000237256,ENSG00000261411,ENSG00000222281
chr20	11445268	11445442	20:11445268-11445442	ENSG00000235544,ENSG00000287754,ENSG00000271397,ENSG00000237256,ENSG00000261411
chr20	11447869	11447975	20:11447869-11447975	ENSG00000235544,ENSG00000287754,ENSG00000271397,ENSG00000237256,ENSG00000261411,ENSG00000222281
chr20	11544199	11544323	20:11544199-11544323	ENSG00000230990,ENSG00000235544,ENSG00000282478,ENSG00000287754,ENSG00000271397,ENSG00000237256,ENSG00000261411
chr20	11890584	11891581	20:11890584-11891581	ENSG00000271397,ENSG00000237256,ENSG00000261411,ENSG00000228422,ENSG00000222281,ENSG00000271298,ENSG00000132640,ENSG00000236526,ENSG00000230437,ENSG00000235698
chr20	11892363	11892502	20:11892363-11892502	ENSG00000261411,ENSG00000228422,ENSG00000222281,ENSG00000271298,ENSG00000132640,ENSG00000236526
chr20	11917766	11917930	20:11917766-11917930	ENSG00000261411,ENSG00000228422,ENSG00000222281,ENSG00000271298,ENSG00000132640,ENSG00000236526
chr20	12053489	12053589	20:12053489-12053589	ENSG00000287754,ENSG00000271397,ENSG00000237256,ENSG00000261411,ENSG00000228422,ENSG00000222281,ENSG00000271298,ENSG00000230437,ENSG00000235698,ENSG00000233048,ENSG00000234265
chr20	12166147	12166428	20:12166147-12166428	ENSG00000287754,ENSG00000271397,ENSG00000237256,ENSG00000261411,ENSG00000228422,ENSG00000222281,ENSG00000271298,ENSG00000230437,ENSG00000235698,ENSG00000269931,ENSG00000286087,ENSG00000278153,ENSG00000236811
chr20	12166504	12166678	20:12166504-12166678	ENSG00000287754,ENSG00000271397,ENSG00000237256,ENSG00000261411,ENSG00000228422,ENSG00000222281,ENSG00000271298,ENSG00000230437,ENSG00000235698,ENSG00000269931,ENSG00000286087
chr20	12243432	12243579	20:12243432-12243579	ENSG00000287754,ENSG00000271397,ENSG00000237256,ENSG00000261411,ENSG00000228422,ENSG00000222281,ENSG00000271298,ENSG00000235292,ENSG00000230437,ENSG00000235698,ENSG00000233048,ENSG00000234265
chr20	12575765	12576007	20:12575765-12576007	ENSG00000271397,ENSG00000237256,ENSG00000261411,ENSG00000222281,ENSG00000271298,ENSG00000230437,ENSG00000235698,ENSG00000233048,ENSG00000269931,ENSG00000286087,ENSG00000234265,ENSG00000278153,ENSG00000236811
chr20	13008885	13009031	20:13008885-13009031	ENSG00000233048,ENSG00000269931,ENSG00000286087,ENSG00000234265,ENSG00000172296,ENSG00000271426,ENSG00000278153
chr20	13009596	13010324	20:13009596-13010324	ENSG00000235698,ENSG00000233048,ENSG00000269931,ENSG00000286087,ENSG00000234265,ENSG00000172296,ENSG00000271426,ENSG00000225956,ENSG00000278153,ENSG00000236811,ENSG00000234187
chr20	13131773	13131966	20:13131773-13131966	ENSG00000233048,ENSG00000269931,ENSG00000286087,ENSG00000234265,ENSG00000172296,ENSG00000271426,ENSG00000226263,ENSG00000225956,ENSG00000278153,ENSG00000236811
chr20	13221655	13221802	20:13221655-13221802	ENSG00000233048,ENSG00000269931,ENSG00000286087,ENSG00000234265,ENSG00000271426,ENSG00000101230,ENSG00000226263,ENSG00000225956,ENSG00000278153,ENSG00000236811,ENSG00000234187
chr20	13638532	13639196	20:13638532-13639196	ENSG00000269931,ENSG00000286087,ENSG00000225956,ENSG00000278153,ENSG00000089123,ENSG00000236811,ENSG00000089048,ENSG00000212247,ENSG00000234187,ENSG00000239923,ENSG00000125848,ENSG00000287062,ENSG00000227563,ENSG00000237832
chr20	13723082	13723295	20:13723082-13723295	ENSG00000233048,ENSG00000269931,ENSG00000286087,ENSG00000234265,ENSG00000271426,ENSG00000278153,ENSG00000236811,ENSG00000089048,ENSG00000212247,ENSG00000234187,ENSG00000239923,ENSG00000125848,ENSG00000287062,ENSG00000227563,ENSG00000227927,ENSG00000235914,ENSG00000213950
chr20	13784672	13785618	20:13784672-13785618	ENSG00000278153,ENSG00000236811,ENSG00000089048,ENSG00000101247,ENSG00000212247,ENSG00000239923
chr20	13791556	13791707	20:13791556-13791707	ENSG00000236811,ENSG00000089048,ENSG00000101247
chr20	13868361	13868658	20:13868361-13868658	ENSG00000269931,ENSG00000286087,ENSG00000278153,ENSG00000236811,ENSG00000101251,ENSG00000212247,ENSG00000234187,ENSG00000239923,ENSG00000125848,ENSG00000199570,ENSG00000287062,ENSG00000227563,ENSG00000227927,ENSG00000201180,ENSG00000199803,ENSG00000237832,ENSG00000213950
chr20	13868937	13869073	20:13868937-13869073	ENSG00000278153,ENSG00000101251,ENSG00000212247,ENSG00000234187,ENSG00000239923
chr20	13995215	13995611	20:13995215-13995611	ENSG00000101251,ENSG00000212247,ENSG00000172264,ENSG00000230935,ENSG00000234187,ENSG00000239923
chr20	15310511	15310691	20:15310511-15310691	ENSG00000234187,ENSG00000239923,ENSG00000125848,ENSG00000199570,ENSG00000287062,ENSG00000227563,ENSG00000227927,ENSG00000286571,ENSG00000225622,ENSG00000287410,ENSG00000286546,ENSG00000224274,ENSG00000225181,ENSG00000222500,ENSG00000201180,ENSG00000199803,ENSG00000237832,ENSG00000235914,ENSG00000213950
chr20	16387724	16387990	20:16387724-16387990	ENSG00000234187,ENSG00000239923,ENSG00000125848,ENSG00000199570,ENSG00000287062,ENSG00000227563,ENSG00000227927,ENSG00000125851,ENSG00000287241,ENSG00000238833,ENSG00000220540,ENSG00000251955,ENSG00000235208,ENSG00000200494,ENSG00000089177,ENSG00000225622,ENSG00000287410,ENSG00000286546,ENSG00000224274,ENSG00000225181,ENSG00000201180,ENSG00000199803,ENSG00000237832,ENSG00000235914,ENSG00000213950
chr20	16391057	16391406	20:16391057-16391406	ENSG00000212247,ENSG00000234187,ENSG00000239923,ENSG00000125848,ENSG00000199570,ENSG00000287062,ENSG00000227563,ENSG00000227927,ENSG00000230010,ENSG00000125851,ENSG00000287241,ENSG00000286571,ENSG00000238833,ENSG00000220540,ENSG00000251955,ENSG00000212165,ENSG00000235208,ENSG00000200494,ENSG00000089177,ENSG00000225622,ENSG00000287410,ENSG00000286546,ENSG00000224274,ENSG00000225181,ENSG00000201180,ENSG00000199803,ENSG00000237832,ENSG00000235914,ENSG00000213950
chr20	16391454	16391665	20:16391454-16391665	ENSG00000234187,ENSG00000239923,ENSG00000125848,ENSG00000199570,ENSG00000227563,ENSG00000227927,ENSG00000286571,ENSG00000220540,ENSG00000251955,ENSG00000200494,ENSG00000089177,ENSG00000225622,ENSG00000287410,ENSG00000286546,ENSG00000224274,ENSG00000225181,ENSG00000201180,ENSG00000199803,ENSG00000237832,ENSG00000235914,ENSG00000213950
chr20	16451122	16451270	20:16451122-16451270	ENSG00000234187,ENSG00000125848,ENSG00000287062,ENSG00000227563,ENSG00000227927,ENSG00000235208,ENSG00000200494,ENSG00000225622,ENSG00000287410,ENSG00000286546,ENSG00000224274,ENSG00000225181,ENSG00000201180,ENSG00000199803,ENSG00000237832,ENSG00000235914,ENSG00000213950
chr20	16451996	16452312	20:16451996-16452312	ENSG00000234187,ENSG00000239923,ENSG00000125848,ENSG00000199570,ENSG00000287062,ENSG00000227563,ENSG00000227927,ENSG00000125851,ENSG00000287241,ENSG00000286571,ENSG00000238833,ENSG00000220540,ENSG00000251955,ENSG00000212165,ENSG00000125879,ENSG00000235208,ENSG00000200494,ENSG00000225622,ENSG00000287410,ENSG00000286546,ENSG00000224274,ENSG00000225181,ENSG00000201180,ENSG00000199803,ENSG00000237832,ENSG00000235914,ENSG00000213950
chr20	16459367	16459639	20:16459367-16459639	ENSG00000234187,ENSG00000239923,ENSG00000125848,ENSG00000199570,ENSG00000287062,ENSG00000227563,ENSG00000227927,ENSG00000125851,ENSG00000287241,ENSG00000286571,ENSG00000238833,ENSG00000220540,ENSG00000251955,ENSG00000212165,ENSG00000235208,ENSG00000200494,ENSG00000225622,ENSG00000287410,ENSG00000286546,ENSG00000224274,ENSG00000225181,ENSG00000201180,ENSG00000199803,ENSG00000237832,ENSG00000235914,ENSG00000213950
chr20	16474305	16474763	20:16474305-16474763	ENSG00000234187,ENSG00000239923,ENSG00000125848,ENSG00000199570,ENSG00000287062,ENSG00000227563,ENSG00000227927,ENSG00000286571,ENSG00000238833,ENSG00000220540,ENSG00000251955,ENSG00000212165,ENSG00000125879,ENSG00000235208,ENSG00000200494,ENSG00000225622,ENSG00000287410,ENSG00000286546,ENSG00000224274,ENSG00000225181,ENSG00000201180,ENSG00000199803,ENSG00000237832,ENSG00000235914,ENSG00000213950
chr20	16491373	16491852	20:16491373-16491852	ENSG00000234187,ENSG00000239923,ENSG00000125848,ENSG00000199570,ENSG00000287062,ENSG00000227563,ENSG00000227927,ENSG00000125851,ENSG00000287241,ENSG00000286571,ENSG00000238833,ENSG00000220540,ENSG00000251955,ENSG00000212165,ENSG00000125879,ENSG00000235208,ENSG00000200494,ENSG00000225622,ENSG00000287410,ENSG00000286546,ENSG00000224274,ENSG00000225181,ENSG00000201180,ENSG00000199803,ENSG00000237832,ENSG00000235914,ENSG00000213950
chr20	16514120	16514646	20:16514120-16514646	ENSG00000234187,ENSG00000239923,ENSG00000125848,ENSG00000199570,ENSG00000287062,ENSG00000227563,ENSG00000227927,ENSG00000232241,ENSG00000125851,ENSG00000287241,ENSG00000286571,ENSG00000238833,ENSG00000220540,ENSG00000251955,ENSG00000212165,ENSG00000125879,ENSG00000235208,ENSG00000200494,ENSG00000226229,ENSG00000225622,ENSG00000287410,ENSG00000286546,ENSG00000224274,ENSG00000225181,ENSG00000201180,ENSG00000199803,ENSG00000237832,ENSG00000235914,ENSG00000213950
chr20	16552161	16552300	20:16552161-16552300	ENSG00000199570,ENSG00000220540,ENSG00000251955,ENSG00000125879,ENSG00000235208,ENSG00000200494,ENSG00000226229,ENSG00000225622,ENSG00000225181,ENSG00000213950
chr20	16573036	16573749	20:16573036-16573749	ENSG00000234187,ENSG00000239923,ENSG00000125848,ENSG00000199570,ENSG00000227563,ENSG00000125851,ENSG00000287241,ENSG00000286571,ENSG00000238833,ENSG00000220540,ENSG00000251955,ENSG00000125879,ENSG00000235208,ENSG00000200494,ENSG00000226229,ENSG00000275728,ENSG00000273998,ENSG00000089177,ENSG00000286546,ENSG00000237832
chr20	16574818	16575222	20:16574818-16575222	ENSG00000239923,ENSG00000125879,ENSG00000235208,ENSG00000200494,ENSG00000226229,ENSG00000275728,ENSG00000273998,ENSG00000089177,ENSG00000225181,ENSG00000201180,ENSG00000199803,ENSG00000235914
chr20	16729780	16730210	20:16729780-16730210	ENSG00000125848,ENSG00000227563,ENSG00000227927,ENSG00000232943,ENSG00000125851,ENSG00000287241,ENSG00000286571,ENSG00000238833,ENSG00000220540,ENSG00000251955,ENSG00000125879,ENSG00000125870,ENSG00000228809,ENSG00000235208,ENSG00000200494,ENSG00000225622,ENSG00000287410,ENSG00000286546,ENSG00000224274,ENSG00000225181,ENSG00000235914
chr20	16842612	16842780	20:16842612-16842780	ENSG00000227563,ENSG00000227927,ENSG00000232241,ENSG00000125851,ENSG00000287241,ENSG00000286571,ENSG00000238833,ENSG00000220540,ENSG00000251955,ENSG00000212165,ENSG00000200494
chr20	16864128	16864407	20:16864128-16864407	ENSG00000232241,ENSG00000125851,ENSG00000287241,ENSG00000286571,ENSG00000238833,ENSG00000220540,ENSG00000251955,ENSG00000212165,ENSG00000236985
chr20	17504974	17505596	20:17504974-17505596	ENSG00000232333,ENSG00000230495,ENSG00000218902,ENSG00000287954,ENSG00000252635,ENSG00000232943,ENSG00000125864,ENSG00000232241,ENSG00000125851
chr20	17558414	17558608	20:17558414-17558608	ENSG00000277373,ENSG00000125868,ENSG00000230495,ENSG00000125864
chr20	17558810	17558979	20:17558810-17558979	ENSG00000277373,ENSG00000125868,ENSG00000230495,ENSG00000125864
chr20	17569086	17569391	20:17569086-17569391	ENSG00000277373,ENSG00000125868,ENSG00000202260,ENSG00000230495,ENSG00000125864
chr20	17569668	17570716	20:17569668-17570716	ENSG00000277373,ENSG00000125868,ENSG00000202260,ENSG00000230495,ENSG00000125864
chr20	17634791	17635223	20:17634791-17635223	ENSG00000232333,ENSG00000230495,ENSG00000125844,ENSG00000218902,ENSG00000232241
chr20	17648369	17648511	20:17648369-17648511	ENSG00000230495,ENSG00000125844,ENSG00000218902,ENSG00000232241
chr20	17680102	17680280	20:17680102-17680280	ENSG00000125844,ENSG00000125888
chr20	17680328	17680692	20:17680328-17680692	ENSG00000125844,ENSG00000125888
chr20	17681007	17681915	20:17681007-17681915	ENSG00000125844,ENSG00000125888
chr20	17682020	17682967	20:17682020-17682967	ENSG00000232333,ENSG00000230495,ENSG00000125844,ENSG00000125888,ENSG00000212555,ENSG00000218902,ENSG00000232241
chr20	17842040	17842173	20:17842040-17842173	-
chr20	17849856	17850223	20:17849856-17850223	ENSG00000125888,ENSG00000232241
chr20	17850331	17850589	20:17850331-17850589	-
chr20	17854410	17854524	20:17854410-17854524	-
chr20	17860393	17860546	20:17860393-17860546	ENSG00000125888
chr20	17874049	17874249	20:17874049-17874249	-
chr20	17875267	17875435	20:17875267-17875435	ENSG00000233625
chr20	17885588	17885863	20:17885588-17885863	ENSG00000125888,ENSG00000233625
chr20	17892685	17892949	20:17892685-17892949	ENSG00000232333,ENSG00000125888,ENSG00000233625,ENSG00000212555,ENSG00000218902,ENSG00000232241
chr20	17895649	17895869	20:17895649-17895869	ENSG00000232333,ENSG00000125888,ENSG00000233625,ENSG00000212555,ENSG00000218902,ENSG00000232241
chr20	17898634	17898751	20:17898634-17898751	ENSG00000212555,ENSG00000218902,ENSG00000232241
chr20	17910861	17910967	20:17910861-17910967	ENSG00000212555,ENSG00000218902
chr20	17916357	17917003	20:17916357-17917003	ENSG00000232333,ENSG00000212555,ENSG00000218902,ENSG00000252597,ENSG00000232241
chr20	17939100	17939277	20:17939100-17939277	ENSG00000089006,ENSG00000218902,ENSG00000232241
chr20	17959717	17959911	20:17959717-17959911	ENSG00000089006,ENSG00000212232,ENSG00000125871,ENSG00000218902
chr20	17962759	17963006	20:17962759-17963006	ENSG00000089006,ENSG00000212232,ENSG00000125871,ENSG00000218902
chr20	17965526	17966055	20:17965526-17966055	ENSG00000089006,ENSG00000212232,ENSG00000125871,ENSG00000218902
chr20	17966248	17966636	20:17966248-17966636	ENSG00000089006,ENSG00000212232,ENSG00000125871
chr20	17967058	17967221	20:17967058-17967221	ENSG00000089006,ENSG00000212232,ENSG00000125871
chr20	17968129	17970181	20:17968129-17970181	ENSG00000089006,ENSG00000212232,ENSG00000125871,ENSG00000218902
chr20	17971635	17971767	20:17971635-17971767	ENSG00000089006,ENSG00000125871
chr20	18053469	18053861	20:18053469-18053861	ENSG00000125850,ENSG00000218902,ENSG00000229262,ENSG00000227343,ENSG00000237259,ENSG00000230010,ENSG00000287954,ENSG00000252635,ENSG00000266720,ENSG00000232943,ENSG00000207282,ENSG00000252597,ENSG00000232241,ENSG00000125851
chr20	18137353	18138358	20:18137353-18138358	ENSG00000218902,ENSG00000227343,ENSG00000237259,ENSG00000287954,ENSG00000252635,ENSG00000266720,ENSG00000232943,ENSG00000232838,ENSG00000149474,ENSG00000207282,ENSG00000252597
chr20	18287840	18288754	20:18287840-18288754	ENSG00000218902,ENSG00000227343,ENSG00000237282,ENSG00000237259,ENSG00000199719,ENSG00000230010,ENSG00000125846,ENSG00000287954,ENSG00000252635,ENSG00000266720,ENSG00000232943,ENSG00000207282,ENSG00000252597
chr20	18412349	18412499	20:18412349-18412499	ENSG00000089091,ENSG00000236474,ENSG00000252422,ENSG00000237282,ENSG00000237259,ENSG00000230010,ENSG00000232943
chr20	18412609	18412759	20:18412609-18412759	ENSG00000089091,ENSG00000236474,ENSG00000252422,ENSG00000237282,ENSG00000237259,ENSG00000230010
chr20	18466718	18467647	20:18466718-18467647	ENSG00000089091,ENSG00000236474,ENSG00000252422,ENSG00000132664,ENSG00000265137,ENSG00000225419,ENSG00000089050,ENSG00000101310,ENSG00000237282,ENSG00000237259,ENSG00000230010,ENSG00000252635
chr20	18497030	18497440	20:18497030-18497440	ENSG00000089091,ENSG00000252422,ENSG00000132664,ENSG00000265137,ENSG00000225419,ENSG00000089050,ENSG00000214612,ENSG00000101310,ENSG00000237282,ENSG00000237259,ENSG00000230010
chr20	18507227	18508128	20:18507227-18508128	ENSG00000089091,ENSG00000236474,ENSG00000252422,ENSG00000132664,ENSG00000265137,ENSG00000225419,ENSG00000089050,ENSG00000214612,ENSG00000101310,ENSG00000221806,ENSG00000237282,ENSG00000237259,ENSG00000230010,ENSG00000252635,ENSG00000232943,ENSG00000232136
chr20	18567120	18567684	20:18567120-18567684	ENSG00000252422,ENSG00000225419,ENSG00000101310,ENSG00000232388,ENSG00000284776,ENSG00000125821,ENSG00000243702,ENSG00000221806,ENSG00000237282,ENSG00000237259,ENSG00000230010,ENSG00000132631,ENSG00000266720,ENSG00000233993,ENSG00000232136
chr20	18571685	18571853	20:18571685-18571853	ENSG00000252422,ENSG00000232388,ENSG00000284776,ENSG00000125821,ENSG00000221806,ENSG00000237282,ENSG00000132631,ENSG00000233993,ENSG00000232136
chr20	18587687	18588466	20:18587687-18588466	ENSG00000252422,ENSG00000225419,ENSG00000232388,ENSG00000284776,ENSG00000125821,ENSG00000243702,ENSG00000221806,ENSG00000237282,ENSG00000237259,ENSG00000230010,ENSG00000274863,ENSG00000132631,ENSG00000149443,ENSG00000233993,ENSG00000232136
chr20	18738191	18738319	20:18738191-18738319	ENSG00000221806,ENSG00000237282,ENSG00000230010,ENSG00000274863,ENSG00000132631,ENSG00000149443,ENSG00000233324,ENSG00000233993,ENSG00000232136
chr20	18793797	18794293	20:18793797-18794293	ENSG00000221806,ENSG00000274863,ENSG00000132631,ENSG00000149443,ENSG00000273148,ENSG00000179935,ENSG00000233324,ENSG00000233993,ENSG00000232136
chr20	19252891	19253104	20:19252891-19253104	ENSG00000179447,ENSG00000235996,ENSG00000185052,ENSG00000287430,ENSG00000274863,ENSG00000149443,ENSG00000232136
chr20	19658301	19658444	20:19658301-19658444	ENSG00000179447,ENSG00000235996,ENSG00000185052,ENSG00000287430,ENSG00000274863,ENSG00000232136
chr20	19685880	19685980	20:19685880-19685980	ENSG00000232675
chr20	19688435	19688642	20:19688435-19688642	ENSG00000232675
chr20	19706565	19706775	20:19706565-19706775	ENSG00000232675
chr20	19735567	19735734	20:19735567-19735734	ENSG00000232675
chr20	19757389	19758745	20:19757389-19758745	ENSG00000268628,ENSG00000132669
chr20	19758841	19759334	20:19758841-19759334	ENSG00000268628,ENSG00000132669
chr20	19759832	19760045	20:19759832-19760045	ENSG00000268628,ENSG00000132669
chr20	19785009	19785149	20:19785009-19785149	-
chr20	19786309	19786639	20:19786309-19786639	-
chr20	19815508	19815846	20:19815508-19815846	ENSG00000236992
chr20	19828224	19828484	20:19828224-19828484	ENSG00000236992
chr20	19867884	19868388	20:19867884-19868388	-
chr20	19875769	19876073	20:19875769-19876073	-
chr20	19884985	19885087	20:19884985-19885087	ENSG00000132669
chr20	19885141	19885450	20:19885141-19885450	ENSG00000132669
chr20	19886224	19886633	20:19886224-19886633	ENSG00000132669
chr20	19889380	19889533	20:19889380-19889533	ENSG00000132669
chr20	19890658	19890769	20:19890658-19890769	ENSG00000132669
chr20	19903089	19903866	20:19903089-19903866	-
chr20	19909460	19909598	20:19909460-19909598	-
chr20	19909706	19910353	20:19909706-19910353	-
chr20	19913433	19913711	20:19913433-19913711	-
chr20	19915209	19915895	20:19915209-19915895	-
chr20	19917970	19918296	20:19917970-19918296	-
chr20	19921229	19921774	20:19921229-19921774	-
chr20	19928479	19928662	20:19928479-19928662	-
chr20	19932174	19932397	20:19932174-19932397	ENSG00000132669
chr20	19934432	19934567	20:19934432-19934567	-
chr20	19934703	19935510	20:19934703-19935510	ENSG00000132669
chr20	19935868	19936078	20:19935868-19936078	ENSG00000132669
chr20	19937255	19937536	20:19937255-19937536	ENSG00000132669
chr20	19941279	19941438	20:19941279-19941438	ENSG00000132669
chr20	19942904	19943004	20:19942904-19943004	ENSG00000132669
chr20	19943056	19943573	20:19943056-19943573	ENSG00000132669
chr20	19947935	19948264	20:19947935-19948264	-
chr20	19964601	19964841	20:19964601-19964841	-
chr20	19971065	19971427	20:19971065-19971427	-
chr20	19973844	19974600	20:19973844-19974600	-
chr20	19974682	19975725	20:19974682-19975725	-
chr20	19977135	19977326	20:19977135-19977326	-
chr20	19993461	19993561	20:19993461-19993561	-
chr20	19996373	19996623	20:19996373-19996623	-
chr20	19997077	19997270	20:19997077-19997270	-
chr20	20000281	20000643	20:20000281-20000643	-
chr20	20000888	20000988	20:20000888-20000988	-
chr20	20002660	20002954	20:20002660-20002954	-
chr20	20002992	20003971	20:20002992-20003971	ENSG00000173418
chr20	20008690	20008872	20:20008690-20008872	ENSG00000173418
chr20	20010703	20011403	20:20010703-20011403	ENSG00000173418
chr20	20014789	20014948	20:20014789-20014948	ENSG00000173418
chr20	20016913	20017719	20:20016913-20017719	ENSG00000173418,ENSG00000101343
chr20	20052143	20052948	20:20052143-20052948	ENSG00000101343,ENSG00000089101,ENSG00000241054
chr20	20056102	20056224	20:20056102-20056224	ENSG00000101343,ENSG00000089101
chr20	20255176	20255599	20:20255176-20255599	ENSG00000089101,ENSG00000241054,ENSG00000225417,ENSG00000229500,ENSG00000243810,ENSG00000280229,ENSG00000173404
chr20	20259558	20259891	20:20259558-20259891	ENSG00000089101,ENSG00000241054,ENSG00000225417,ENSG00000229500,ENSG00000243810,ENSG00000280229,ENSG00000173404
chr20	20261201	20261597	20:20261201-20261597	ENSG00000089101,ENSG00000241054,ENSG00000225417,ENSG00000229500,ENSG00000243810,ENSG00000280229,ENSG00000173404
chr20	20267730	20268530	20:20267730-20268530	ENSG00000089101,ENSG00000241054,ENSG00000225417,ENSG00000243810,ENSG00000173404
chr20	20271356	20271564	20:20271356-20271564	ENSG00000089101,ENSG00000241054,ENSG00000225417,ENSG00000243810,ENSG00000280229,ENSG00000173404
chr20	20272813	20272946	20:20272813-20272946	ENSG00000089101,ENSG00000241054,ENSG00000225417,ENSG00000243810
chr20	20276938	20277086	20:20276938-20277086	ENSG00000089101,ENSG00000241054,ENSG00000225417,ENSG00000280229
chr20	20278086	20278364	20:20278086-20278364	ENSG00000089101,ENSG00000241054,ENSG00000225417,ENSG00000280229,ENSG00000173404
chr20	20303735	20304062	20:20303735-20304062	ENSG00000089101,ENSG00000241054,ENSG00000225417,ENSG00000264879,ENSG00000280229,ENSG00000173404,ENSG00000234104,ENSG00000232712,ENSG00000223128,ENSG00000226405,ENSG00000278041,ENSG00000227693,ENSG00000233492,ENSG00000279082,ENSG00000280350,ENSG00000278410,ENSG00000125813,ENSG00000233015,ENSG00000227063,ENSG00000238034
chr20	20317274	20317540	20:20317274-20317540	ENSG00000241054,ENSG00000225417,ENSG00000264879,ENSG00000280229,ENSG00000173404,ENSG00000233015,ENSG00000227063
chr20	20317646	20317766	20:20317646-20317766	ENSG00000225417,ENSG00000264879,ENSG00000280229,ENSG00000173404
chr20	20318757	20319206	20:20318757-20319206	ENSG00000241054,ENSG00000225417,ENSG00000264879,ENSG00000280229,ENSG00000173404
chr20	20333991	20334191	20:20333991-20334191	ENSG00000241054,ENSG00000225417,ENSG00000280229,ENSG00000173404
chr20	20400240	20400419	20:20400240-20400419	ENSG00000280229,ENSG00000173404,ENSG00000234104
chr20	20452421	20452674	20:20452421-20452674	ENSG00000280229,ENSG00000173404,ENSG00000223128
chr20	20668733	20668922	20:20668733-20668922	ENSG00000213384,ENSG00000270793,ENSG00000225803,ENSG00000234104,ENSG00000232712,ENSG00000226875,ENSG00000226405,ENSG00000278041,ENSG00000227693,ENSG00000125820,ENSG00000258197,ENSG00000233492,ENSG00000279082,ENSG00000280350,ENSG00000278410
chr20	20712099	20712241	20:20712099-20712241	ENSG00000188559,ENSG00000270793
chr20	20712300	20713209	20:20712300-20713209	ENSG00000188559,ENSG00000213384,ENSG00000270793,ENSG00000278525,ENSG00000225803,ENSG00000234104,ENSG00000228604,ENSG00000232712,ENSG00000214535,ENSG00000125816,ENSG00000225280,ENSG00000226405,ENSG00000278041,ENSG00000227693,ENSG00000125820,ENSG00000258197,ENSG00000233492,ENSG00000279082,ENSG00000280350,ENSG00000278410,ENSG00000125813,ENSG00000233015,ENSG00000227063,ENSG00000238034
chr20	20713283	20713383	20:20713283-20713383	ENSG00000188559,ENSG00000270793
chr20	20734499	20734706	20:20734499-20734706	ENSG00000270793,ENSG00000278525
chr20	20743704	20744095	20:20743704-20744095	ENSG00000270793,ENSG00000278525
chr20	20755332	20755502	20:20755332-20755502	ENSG00000234104,ENSG00000125820,ENSG00000258197,ENSG00000125813
chr20	20780190	20780735	20:20780190-20780735	ENSG00000213384,ENSG00000225803,ENSG00000234104,ENSG00000232712,ENSG00000125816,ENSG00000225280,ENSG00000223128,ENSG00000226405,ENSG00000125820,ENSG00000258197,ENSG00000233492,ENSG00000279082,ENSG00000280350,ENSG00000278410,ENSG00000125813,ENSG00000233015
chr20	20786518	20786727	20:20786518-20786727	ENSG00000213384,ENSG00000225803,ENSG00000234104,ENSG00000228604,ENSG00000232712,ENSG00000214535,ENSG00000223128,ENSG00000226405,ENSG00000278041,ENSG00000227693,ENSG00000125820,ENSG00000258197,ENSG00000233492,ENSG00000279082,ENSG00000280350,ENSG00000278410,ENSG00000125813,ENSG00000233015,ENSG00000227063,ENSG00000238034,ENSG00000234435
chr20	20823631	20823888	20:20823631-20823888	ENSG00000213384,ENSG00000225803,ENSG00000234104,ENSG00000232712,ENSG00000226405,ENSG00000278041,ENSG00000227693,ENSG00000125820,ENSG00000258197,ENSG00000233492,ENSG00000279082,ENSG00000280350,ENSG00000278410,ENSG00000125813
chr20	20860312	20860412	20:20860312-20860412	ENSG00000225803,ENSG00000234104,ENSG00000232712,ENSG00000223128,ENSG00000226405,ENSG00000278041,ENSG00000227693,ENSG00000125820,ENSG00000258197,ENSG00000233492,ENSG00000279082,ENSG00000280350,ENSG00000278410
chr20	21096336	21096484	20:21096336-21096484	ENSG00000234104,ENSG00000225127,ENSG00000283405,ENSG00000235065,ENSG00000228604,ENSG00000232712,ENSG00000214535,ENSG00000125820,ENSG00000258197
chr20	21100385	21100555	20:21100385-21100555	ENSG00000234104,ENSG00000225127,ENSG00000283405,ENSG00000235065,ENSG00000228604,ENSG00000232712,ENSG00000214535,ENSG00000125820,ENSG00000258197
chr20	21102901	21103032	20:21102901-21103032	ENSG00000234104,ENSG00000225127,ENSG00000283405,ENSG00000235065,ENSG00000228604,ENSG00000232712,ENSG00000214535,ENSG00000125820,ENSG00000258197
chr20	21125361	21125566	20:21125361-21125566	ENSG00000235065,ENSG00000088970,ENSG00000199509,ENSG00000228604,ENSG00000232712,ENSG00000214535
chr20	21125716	21126458	20:21125716-21126458	ENSG00000234104,ENSG00000225127,ENSG00000283405,ENSG00000235065,ENSG00000088970,ENSG00000199509,ENSG00000228604,ENSG00000232712,ENSG00000214535,ENSG00000226875,ENSG00000125816,ENSG00000225280,ENSG00000223128,ENSG00000226405,ENSG00000278041,ENSG00000227693,ENSG00000125820,ENSG00000258197,ENSG00000233492,ENSG00000279082,ENSG00000278410,ENSG00000125813,ENSG00000234435
chr20	21302892	21304035	20:21302892-21304035	ENSG00000234104,ENSG00000228604,ENSG00000232712,ENSG00000214535,ENSG00000226875,ENSG00000275457,ENSG00000088930,ENSG00000125816,ENSG00000225280,ENSG00000223128,ENSG00000226405,ENSG00000278041,ENSG00000227693,ENSG00000125820,ENSG00000258197,ENSG00000233492,ENSG00000279082,ENSG00000280350,ENSG00000278410,ENSG00000233015,ENSG00000234862
chr20	21304228	21304422	20:21304228-21304422	ENSG00000232712,ENSG00000226875,ENSG00000275457,ENSG00000088930,ENSG00000125816,ENSG00000225280,ENSG00000223128,ENSG00000226405,ENSG00000278041,ENSG00000227693,ENSG00000125820,ENSG00000258197,ENSG00000233492,ENSG00000279082
chr20	21315183	21315445	20:21315183-21315445	ENSG00000234104,ENSG00000228604,ENSG00000232712,ENSG00000226875,ENSG00000275457,ENSG00000088930,ENSG00000125816,ENSG00000225280,ENSG00000223128,ENSG00000226405,ENSG00000278041,ENSG00000227693,ENSG00000125820,ENSG00000258197,ENSG00000233492,ENSG00000279082,ENSG00000278410
chr20	21325310	21325410	20:21325310-21325410	ENSG00000232712,ENSG00000214535,ENSG00000226875,ENSG00000125816,ENSG00000225280,ENSG00000223128,ENSG00000226405,ENSG00000278041,ENSG00000227693,ENSG00000125820,ENSG00000258197,ENSG00000233492
chr20	22382833	22382962	20:22382833-22382962	ENSG00000227063,ENSG00000238034,ENSG00000234862,ENSG00000225321,ENSG00000225170,ENSG00000270838,ENSG00000204684,ENSG00000259974,ENSG00000125798,ENSG00000237396
chr20	22449227	22449520	20:22449227-22449520	ENSG00000233015,ENSG00000227063,ENSG00000238034,ENSG00000234435,ENSG00000234862,ENSG00000225321,ENSG00000225170,ENSG00000270838,ENSG00000204684,ENSG00000259974,ENSG00000125798,ENSG00000237396
chr20	22686186	22686344	20:22686186-22686344	ENSG00000270838,ENSG00000259974,ENSG00000125798,ENSG00000237396,ENSG00000230400,ENSG00000283072,ENSG00000215553
chr20	22691757	22691953	20:22691757-22691953	ENSG00000270838,ENSG00000125798,ENSG00000237396,ENSG00000230400,ENSG00000283072,ENSG00000215553
chr20	22984739	22984860	20:22984739-22984860	ENSG00000225321,ENSG00000237396,ENSG00000215553,ENSG00000213882,ENSG00000228935
chr20	23025630	23025786	20:23025630-23025786	ENSG00000213882,ENSG00000230492,ENSG00000234646,ENSG00000132671
chr20	23027932	23028039	20:23027932-23028039	ENSG00000213882,ENSG00000230492,ENSG00000234646,ENSG00000132671
chr20	23047876	23047993	20:23047876-23047993	ENSG00000234646,ENSG00000132671,ENSG00000178726
chr20	23048369	23049999	20:23048369-23049999	ENSG00000215553,ENSG00000213882,ENSG00000228935,ENSG00000234646,ENSG00000132671,ENSG00000178726
chr20	23050155	23050563	20:23050155-23050563	ENSG00000132671,ENSG00000178726,ENSG00000279447
chr20	23050619	23051415	20:23050619-23051415	ENSG00000215553,ENSG00000213882,ENSG00000132671,ENSG00000178726,ENSG00000279447
chr20	23059921	23060021	20:23059921-23060021	ENSG00000279447
chr20	23061780	23061907	20:23061780-23061907	ENSG00000279447
chr20	23062208	23062382	20:23062208-23062382	ENSG00000279447
chr20	23081524	23081688	20:23081524-23081688	ENSG00000279447,ENSG00000125810
chr20	23082948	23083137	20:23082948-23083137	ENSG00000279447,ENSG00000125810
chr20	23084947	23085120	20:23084947-23085120	ENSG00000279447,ENSG00000125810
chr20	23085444	23085890	20:23085444-23085890	ENSG00000279447,ENSG00000125810
chr20	23086001	23086538	20:23086001-23086538	ENSG00000213882,ENSG00000279447,ENSG00000125810
chr20	23086985	23087537	20:23086985-23087537	ENSG00000213882,ENSG00000279447,ENSG00000125810
chr20	23087616	23087770	20:23087616-23087770	ENSG00000279447,ENSG00000125810
chr20	23087984	23088163	20:23087984-23088163	ENSG00000279447,ENSG00000125810
chr20	23097090	23097320	20:23097090-23097320	-
chr20	23098170	23098405	20:23098170-23098405	-
chr20	23099749	23100194	20:23099749-23100194	-
chr20	23103272	23103605	20:23103272-23103605	-
chr20	23106398	23106957	20:23106398-23106957	ENSG00000234862,ENSG00000237396,ENSG00000215553,ENSG00000213882
chr20	23113977	23114580	20:23113977-23114580	-
chr20	23115823	23116147	20:23115823-23116147	-
chr20	23116264	23116512	20:23116264-23116512	-
chr20	23116859	23116985	20:23116859-23116985	-
chr20	23119508	23119645	20:23119508-23119645	-
chr20	23119828	23120141	20:23119828-23120141	-
chr20	23125278	23126541	20:23125278-23126541	ENSG00000233746
chr20	23126686	23126887	20:23126686-23126887	ENSG00000233746
chr20	23130423	23130553	20:23130423-23130553	ENSG00000233746
chr20	23130601	23130863	20:23130601-23130863	ENSG00000233746
chr20	23133118	23133266	20:23133118-23133266	ENSG00000233746
chr20	23135653	23136266	20:23135653-23136266	ENSG00000233746
chr20	23141005	23141197	20:23141005-23141197	ENSG00000279164
chr20	23142307	23142622	20:23142307-23142622	ENSG00000279164
chr20	23143020	23143393	20:23143020-23143393	ENSG00000233746,ENSG00000279164,ENSG00000230387
chr20	23145070	23145199	20:23145070-23145199	ENSG00000279164
chr20	23145244	23145746	20:23145244-23145746	ENSG00000279164
chr20	23147921	23148291	20:23147921-23148291	ENSG00000279164,ENSG00000230387
chr20	23149539	23149639	20:23149539-23149639	ENSG00000279164
chr20	23152319	23152777	20:23152319-23152777	ENSG00000225321,ENSG00000125798,ENSG00000237396,ENSG00000215553,ENSG00000213882,ENSG00000279164,ENSG00000201527,ENSG00000230387
chr20	23155404	23155573	20:23155404-23155573	ENSG00000201527,ENSG00000230387
chr20	23156014	23156445	20:23156014-23156445	ENSG00000201527,ENSG00000230387
chr20	23159351	23159869	20:23159351-23159869	ENSG00000201527,ENSG00000230387
chr20	23161559	23161958	20:23161559-23161958	ENSG00000201527,ENSG00000230387
chr20	23162319	23162785	20:23162319-23162785	ENSG00000201527,ENSG00000230387
chr20	23163050	23163209	20:23163050-23163209	ENSG00000201527
chr20	23187757	23188026	20:23187757-23188026	ENSG00000230387
chr20	23200521	23200655	20:23200521-23200655	ENSG00000230387
chr20	23224998	23225200	20:23224998-23225200	-
chr20	23225245	23225870	20:23225245-23225870	ENSG00000215553,ENSG00000213882
chr20	23235471	23235647	20:23235471-23235647	-
chr20	23245707	23246051	20:23245707-23246051	ENSG00000215553,ENSG00000277901
chr20	23247401	23247554	20:23247401-23247554	-
chr20	23248529	23248675	20:23248529-23248675	ENSG00000215553
chr20	23258357	23258771	20:23258357-23258771	ENSG00000234862,ENSG00000270838,ENSG00000259974,ENSG00000237396,ENSG00000215553,ENSG00000213882,ENSG00000277901
chr20	23277430	23277548	20:23277430-23277548	ENSG00000277901
chr20	23315250	23315350	20:23315250-23315350	ENSG00000277901
chr20	23349830	23351295	20:23349830-23351295	ENSG00000277901,ENSG00000234832,ENSG00000132661,ENSG00000232645,ENSG00000125812,ENSG00000201728,ENSG00000125823
chr20	23357675	23358522	20:23357675-23358522	ENSG00000234832,ENSG00000132661,ENSG00000232645,ENSG00000125812,ENSG00000201728,ENSG00000125823
chr20	23361187	23362907	20:23361187-23362907	ENSG00000234832,ENSG00000132661,ENSG00000232645,ENSG00000125812,ENSG00000201728,ENSG00000125823
chr20	23366530	23366657	20:23366530-23366657	ENSG00000125812,ENSG00000201728
chr20	23398067	23398264	20:23398067-23398264	ENSG00000201728,ENSG00000125823,ENSG00000125815
chr20	23421293	23421866	20:23421293-23421866	ENSG00000125814,ENSG00000201728,ENSG00000125823,ENSG00000226344,ENSG00000276638
chr20	23459888	23460083	20:23459888-23460083	ENSG00000125823,ENSG00000125831,ENSG00000273838,ENSG00000200208,ENSG00000226344,ENSG00000260202,ENSG00000276638,ENSG00000125815,ENSG00000204663,ENSG00000101435,ENSG00000204658
chr20	23536608	23536714	20:23536608-23536714	ENSG00000226344,ENSG00000260202,ENSG00000276638,ENSG00000125815,ENSG00000204663,ENSG00000204662,ENSG00000101435,ENSG00000204658
chr20	23603445	23603563	20:23603445-23603563	ENSG00000125823,ENSG00000226344,ENSG00000260202,ENSG00000276638,ENSG00000125815,ENSG00000204663,ENSG00000204662,ENSG00000101435,ENSG00000204658,ENSG00000173335,ENSG00000232595,ENSG00000170373
chr20	23606662	23606818	20:23606662-23606818	ENSG00000125823,ENSG00000226344,ENSG00000260202,ENSG00000276638,ENSG00000125815,ENSG00000204663,ENSG00000204662,ENSG00000101435,ENSG00000204658,ENSG00000173335,ENSG00000101441,ENSG00000232595,ENSG00000286270,ENSG00000170373,ENSG00000277975
chr20	23622834	23623386	20:23622834-23623386	ENSG00000125823,ENSG00000226344,ENSG00000260202,ENSG00000276638,ENSG00000125815,ENSG00000204663,ENSG00000204662,ENSG00000101435,ENSG00000204658,ENSG00000173335,ENSG00000270001,ENSG00000101441,ENSG00000232595,ENSG00000286270,ENSG00000170373,ENSG00000277975,ENSG00000230908,ENSG00000170369
chr20	23628489	23628653	20:23628489-23628653	ENSG00000276638,ENSG00000101435,ENSG00000204658,ENSG00000270001,ENSG00000232595,ENSG00000277975
chr20	23629145	23629309	20:23629145-23629309	ENSG00000270001
chr20	23632002	23632321	20:23632002-23632321	ENSG00000260202,ENSG00000276638,ENSG00000125815,ENSG00000204663,ENSG00000101435,ENSG00000204658,ENSG00000101439,ENSG00000270001,ENSG00000101441,ENSG00000232595,ENSG00000286270,ENSG00000170373,ENSG00000277975,ENSG00000230908
chr20	23632358	23632475	20:23632358-23632475	ENSG00000101439,ENSG00000270001
chr20	23634603	23634774	20:23634603-23634774	ENSG00000101439,ENSG00000270001
chr20	23637313	23638225	20:23637313-23638225	ENSG00000226344,ENSG00000276638,ENSG00000101435,ENSG00000204658,ENSG00000101439,ENSG00000270001,ENSG00000101441,ENSG00000232595,ENSG00000286270,ENSG00000170373,ENSG00000277975,ENSG00000230908,ENSG00000170369,ENSG00000170367
chr20	23639649	23639800	20:23639649-23639800	ENSG00000101439,ENSG00000270001
chr20	23642359	23642734	20:23642359-23642734	ENSG00000125815,ENSG00000204658,ENSG00000101439,ENSG00000101441,ENSG00000232595,ENSG00000286270,ENSG00000170373,ENSG00000277975,ENSG00000170369
chr20	23643714	23643914	20:23643714-23643914	ENSG00000125815,ENSG00000204658,ENSG00000101439,ENSG00000101441,ENSG00000232595,ENSG00000286270,ENSG00000170373,ENSG00000277975,ENSG00000170369
chr20	23646570	23646766	20:23646570-23646766	ENSG00000225056,ENSG00000286117,ENSG00000101441,ENSG00000232595,ENSG00000286270,ENSG00000170373,ENSG00000230908
chr20	23654813	23654945	20:23654813-23654945	ENSG00000225056,ENSG00000286117,ENSG00000101441,ENSG00000232595,ENSG00000286270,ENSG00000170373
chr20	23655554	23656680	20:23655554-23656680	ENSG00000125823,ENSG00000226344,ENSG00000260202,ENSG00000276638,ENSG00000125815,ENSG00000204663,ENSG00000204662,ENSG00000101435,ENSG00000204658,ENSG00000225056,ENSG00000286117,ENSG00000101441,ENSG00000232595,ENSG00000286270,ENSG00000170373,ENSG00000277975,ENSG00000230908,ENSG00000170369,ENSG00000170367,ENSG00000228476,ENSG00000236168,ENSG00000149435,ENSG00000167390
chr20	23666321	23666491	20:23666321-23666491	ENSG00000286117,ENSG00000101441,ENSG00000232595,ENSG00000286270,ENSG00000170373,ENSG00000277975,ENSG00000230908,ENSG00000170369,ENSG00000170367,ENSG00000236168,ENSG00000149435,ENSG00000167390
chr20	24027296	24027517	20:24027296-24027517	ENSG00000232595,ENSG00000286270,ENSG00000170373,ENSG00000277975,ENSG00000230908,ENSG00000170369,ENSG00000170367,ENSG00000228476,ENSG00000236168,ENSG00000149435,ENSG00000167390,ENSG00000230133,ENSG00000236151,ENSG00000200231,ENSG00000232200
chr20	24389705	24390030	20:24389705-24390030	ENSG00000170373,ENSG00000277975,ENSG00000230908,ENSG00000170369,ENSG00000170367,ENSG00000228476,ENSG00000236168,ENSG00000230133,ENSG00000236151,ENSG00000200231,ENSG00000232200,ENSG00000234069,ENSG00000101463,ENSG00000228539,ENSG00000275048,ENSG00000250090,ENSG00000228593,ENSG00000240108,ENSG00000230440,ENSG00000287211,ENSG00000227195,ENSG00000284419
chr20	24634908	24635008	20:24634908-24635008	ENSG00000234069,ENSG00000101463,ENSG00000228539
chr20	24684412	24684731	20:24684412-24684731	ENSG00000200231,ENSG00000234069,ENSG00000101463,ENSG00000228539,ENSG00000231015
chr20	24784680	24784886	20:24784680-24784886	ENSG00000277975,ENSG00000170367,ENSG00000228476,ENSG00000149435,ENSG00000167390,ENSG00000230133,ENSG00000236151,ENSG00000200231,ENSG00000232200,ENSG00000234069,ENSG00000101463,ENSG00000228539,ENSG00000275048,ENSG00000250090
chr20	24785839	24785989	20:24785839-24785989	ENSG00000170367,ENSG00000228476,ENSG00000236168,ENSG00000230133,ENSG00000236151,ENSG00000200231,ENSG00000232200,ENSG00000234069,ENSG00000101463,ENSG00000228539,ENSG00000275048,ENSG00000250090
chr20	24795540	24795694	20:24795540-24795694	ENSG00000277975,ENSG00000170367,ENSG00000228476,ENSG00000230133,ENSG00000236151,ENSG00000200231,ENSG00000232200,ENSG00000234069,ENSG00000101463,ENSG00000228539,ENSG00000275048,ENSG00000250090
chr20	24843115	24843342	20:24843115-24843342	ENSG00000230908,ENSG00000170369,ENSG00000228476,ENSG00000230133,ENSG00000236151,ENSG00000200231,ENSG00000232200,ENSG00000234069,ENSG00000101463,ENSG00000228539,ENSG00000275048,ENSG00000250090,ENSG00000287211,ENSG00000227195,ENSG00000238129
chr20	24918453	24918569	20:24918453-24918569	ENSG00000228476,ENSG00000236168,ENSG00000149435,ENSG00000167390,ENSG00000230133,ENSG00000236151,ENSG00000200231,ENSG00000101463,ENSG00000228539
chr20	24932002	24932226	20:24932002-24932226	ENSG00000228476,ENSG00000236168,ENSG00000236151,ENSG00000200231,ENSG00000274173,ENSG00000077984
chr20	24949180	24949340	20:24949180-24949340	ENSG00000077984
chr20	24970850	24971030	20:24970850-24971030	ENSG00000207355,ENSG00000225069,ENSG00000230440
chr20	24980297	24980432	20:24980297-24980432	ENSG00000207355
chr20	24981843	24982117	20:24981843-24982117	ENSG00000228476,ENSG00000101474,ENSG00000207355,ENSG00000286444,ENSG00000100987,ENSG00000225069,ENSG00000230725,ENSG00000225344,ENSG00000286472,ENSG00000275048,ENSG00000250090,ENSG00000228593,ENSG00000240108,ENSG00000287211,ENSG00000227195,ENSG00000238129,ENSG00000284419
chr20	24985046	24985235	20:24985046-24985235	ENSG00000101474,ENSG00000286444,ENSG00000100987,ENSG00000225069,ENSG00000230725,ENSG00000225344
chr20	24986026	24986143	20:24986026-24986143	ENSG00000101474,ENSG00000286444,ENSG00000100987,ENSG00000225069
chr20	24992266	24993201	20:24992266-24993201	ENSG00000101474,ENSG00000286444,ENSG00000275358,ENSG00000100987,ENSG00000225069,ENSG00000230725,ENSG00000225344,ENSG00000286472,ENSG00000275048,ENSG00000250090,ENSG00000125804,ENSG00000230440
chr20	24994966	24995285	20:24994966-24995285	ENSG00000101474,ENSG00000286444,ENSG00000275358,ENSG00000100987,ENSG00000225069,ENSG00000230725,ENSG00000225344,ENSG00000286472
chr20	25026310	25026503	20:25026310-25026503	ENSG00000154930,ENSG00000100987,ENSG00000225069,ENSG00000230725,ENSG00000225344,ENSG00000240108
chr20	25039739	25040025	20:25039739-25040025	ENSG00000154930,ENSG00000100987,ENSG00000225344
chr20	25042917	25043508	20:25042917-25043508	ENSG00000154930,ENSG00000100987,ENSG00000225069,ENSG00000230725,ENSG00000225344,ENSG00000286472,ENSG00000275048,ENSG00000250090
chr20	25052316	25052463	20:25052316-25052463	ENSG00000154930,ENSG00000100987,ENSG00000225069
chr20	25053578	25053757	20:25053578-25053757	ENSG00000154930,ENSG00000100987,ENSG00000225069
chr20	25053817	25054002	20:25053817-25054002	ENSG00000154930,ENSG00000100987,ENSG00000225069
chr20	25057062	25058002	20:25057062-25058002	ENSG00000101474,ENSG00000286444,ENSG00000154930,ENSG00000275358,ENSG00000100987,ENSG00000225069,ENSG00000230725,ENSG00000225344,ENSG00000286472
chr20	25058039	25058453	20:25058039-25058453	ENSG00000154930,ENSG00000275358,ENSG00000100987,ENSG00000225069,ENSG00000230725,ENSG00000225344
chr20	25058773	25059102	20:25058773-25059102	ENSG00000154930,ENSG00000275358,ENSG00000100987
chr20	25065874	25065974	20:25065874-25065974	ENSG00000101474,ENSG00000286444,ENSG00000275358,ENSG00000100987,ENSG00000225069,ENSG00000230725,ENSG00000225344,ENSG00000286472
chr20	25195339	25196199	20:25195339-25196199	ENSG00000100987,ENSG00000230725,ENSG00000225344,ENSG00000286472,ENSG00000197586,ENSG00000202414
chr20	25196431	25196531	20:25196431-25196531	ENSG00000286472,ENSG00000197586,ENSG00000202414
chr20	25203900	25204119	20:25203900-25204119	ENSG00000225344,ENSG00000286472,ENSG00000197586,ENSG00000202414
chr20	25204745	25205106	20:25204745-25205106	ENSG00000225344,ENSG00000286472,ENSG00000197586,ENSG00000202414
chr20	25221924	25222049	20:25221924-25222049	ENSG00000197586,ENSG00000202414,ENSG00000279322,ENSG00000277938
chr20	25227015	25227392	20:25227015-25227392	ENSG00000230725,ENSG00000225344,ENSG00000286472,ENSG00000197586,ENSG00000202414,ENSG00000279322,ENSG00000277938,ENSG00000274414
chr20	25237786	25238182	20:25237786-25238182	ENSG00000225069,ENSG00000230725,ENSG00000225344,ENSG00000286472,ENSG00000202414,ENSG00000279322,ENSG00000277938,ENSG00000274414,ENSG00000100994,ENSG00000274507,ENSG00000275048,ENSG00000250090,ENSG00000287211,ENSG00000238129
chr20	25247220	25248449	20:25247220-25248449	ENSG00000286472,ENSG00000202414,ENSG00000279322,ENSG00000277938,ENSG00000274414,ENSG00000100994,ENSG00000274507
chr20	25248667	25248829	20:25248667-25248829	ENSG00000274414,ENSG00000100994,ENSG00000274507
chr20	25294555	25294702	20:25294555-25294702	ENSG00000100994,ENSG00000276952
chr20	25295002	25295103	20:25295002-25295103	ENSG00000100994,ENSG00000276952
chr20	25295890	25296030	20:25295890-25296030	ENSG00000100994,ENSG00000276952
chr20	25308998	25309248	20:25308998-25309248	ENSG00000100997
chr20	25309717	25310205	20:25309717-25310205	ENSG00000100997
chr20	25310282	25311034	20:25310282-25311034	ENSG00000100997
chr20	25317714	25317827	20:25317714-25317827	ENSG00000100997
chr20	25318599	25319070	20:25318599-25319070	ENSG00000100997
chr20	25324449	25325039	20:25324449-25325039	ENSG00000100997,ENSG00000228593,ENSG00000240108,ENSG00000287211
chr20	25325246	25325350	20:25325246-25325350	-
chr20	25329877	25329999	20:25329877-25329999	-
chr20	25360987	25361276	20:25360987-25361276	ENSG00000227379,ENSG00000125804,ENSG00000204556
chr20	25389971	25390129	20:25389971-25390129	ENSG00000100997
chr20	25390196	25391226	20:25390196-25391226	ENSG00000230725,ENSG00000225344,ENSG00000286472,ENSG00000100997,ENSG00000101003,ENSG00000275048,ENSG00000250090,ENSG00000228593,ENSG00000277508,ENSG00000230440,ENSG00000227195,ENSG00000238129,ENSG00000284419
chr20	25397925	25398030	20:25397925-25398030	ENSG00000100997,ENSG00000101003
chr20	25407527	25407940	20:25407527-25407940	ENSG00000101003
chr20	25461753	25462364	20:25461753-25462364	ENSG00000101003,ENSG00000101004,ENSG00000242236,ENSG00000275048,ENSG00000250090,ENSG00000228593,ENSG00000226203,ENSG00000240108,ENSG00000230440,ENSG00000287211,ENSG00000227195,ENSG00000238129,ENSG00000284419
chr20	25483851	25483982	20:25483851-25483982	ENSG00000101004,ENSG00000240108,ENSG00000227195,ENSG00000284419
chr20	25623144	25623323	20:25623144-25623323	ENSG00000251883,ENSG00000170191,ENSG00000213742,ENSG00000242236,ENSG00000236542,ENSG00000278383,ENSG00000230440
chr20	25623472	25624452	20:25623472-25624452	ENSG00000251883,ENSG00000170191,ENSG00000213742,ENSG00000242236,ENSG00000236542,ENSG00000278383,ENSG00000230772,ENSG00000275048,ENSG00000250090,ENSG00000228593,ENSG00000226203,ENSG00000125804,ENSG00000277508,ENSG00000240108,ENSG00000230440,ENSG00000287211,ENSG00000227195,ENSG00000238129,ENSG00000284419
chr20	25696239	25697170	20:25696239-25697170	ENSG00000251883,ENSG00000170191,ENSG00000213742,ENSG00000242236,ENSG00000236542,ENSG00000130684,ENSG00000278383,ENSG00000226465,ENSG00000230772,ENSG00000275048,ENSG00000250090,ENSG00000228593,ENSG00000226203,ENSG00000125804,ENSG00000277508,ENSG00000240108,ENSG00000230440,ENSG00000287211,ENSG00000227195,ENSG00000238129,ENSG00000284419
chr20	25751065	25751240	20:25751065-25751240	ENSG00000242236,ENSG00000226465,ENSG00000230772,ENSG00000228593,ENSG00000226203,ENSG00000277508,ENSG00000240108,ENSG00000230440,ENSG00000287211,ENSG00000227195,ENSG00000238129,ENSG00000284419
chr20	25853818	25854195	20:25853818-25854195	ENSG00000230772,ENSG00000175170,ENSG00000274973,ENSG00000228593,ENSG00000226203,ENSG00000125804,ENSG00000277508,ENSG00000240108,ENSG00000230440,ENSG00000287211,ENSG00000227195,ENSG00000238129,ENSG00000284419
chr20	25861604	25861861	20:25861604-25861861	ENSG00000175170,ENSG00000228593,ENSG00000226203,ENSG00000277508,ENSG00000240108,ENSG00000230440,ENSG00000287211,ENSG00000227195,ENSG00000238129,ENSG00000284419
chr20	25863251	25863526	20:25863251-25863526	ENSG00000175170,ENSG00000228593,ENSG00000226203,ENSG00000277508,ENSG00000240108,ENSG00000230440,ENSG00000287211,ENSG00000227195,ENSG00000238129,ENSG00000284419
chr20	26009717	26010041	20:26009717-26010041	ENSG00000228593,ENSG00000226203,ENSG00000125804,ENSG00000231081,ENSG00000287569,ENSG00000277508,ENSG00000240108,ENSG00000230440,ENSG00000287211,ENSG00000227195,ENSG00000238129,ENSG00000284419
chr20	28602500	28603146	20:28602500-28603146	-
chr20	29445014	29445230	20:29445014-29445230	ENSG00000283568,ENSG00000283069,ENSG00000282949,ENSG00000282894,ENSG00000282935,ENSG00000282842,ENSG00000283123,ENSG00000282968,ENSG00000282911,ENSG00000287889,ENSG00000283592,ENSG00000282921,ENSG00000283291,ENSG00000283005,ENSG00000204555,ENSG00000205611,ENSG00000287288,ENSG00000200325,ENSG00000238151,ENSG00000275877,ENSG00000283443,ENSG00000277112,ENSG00000274385,ENSG00000215547,ENSG00000215546,ENSG00000224628,ENSG00000215545,ENSG00000237929,ENSG00000252649,ENSG00000212717,ENSG00000131068,ENSG00000212134
chr20	29445477	29445847	20:29445477-29445847	ENSG00000282826,ENSG00000282870,ENSG00000283568,ENSG00000283069,ENSG00000282949,ENSG00000282894,ENSG00000282935,ENSG00000282842,ENSG00000283123,ENSG00000282968,ENSG00000282911,ENSG00000287889,ENSG00000283592,ENSG00000282921,ENSG00000283291,ENSG00000283005,ENSG00000204555,ENSG00000205611,ENSG00000286483,ENSG00000287288,ENSG00000200325,ENSG00000238151,ENSG00000275877,ENSG00000283443,ENSG00000277112,ENSG00000274385,ENSG00000215547,ENSG00000215546,ENSG00000224628,ENSG00000215545,ENSG00000237929,ENSG00000252649,ENSG00000212717,ENSG00000131068,ENSG00000212134,ENSG00000180483,ENSG00000204548
chr20	29497264	29497381	20:29497264-29497381	ENSG00000282826,ENSG00000282870,ENSG00000283568,ENSG00000283069,ENSG00000282949,ENSG00000282894,ENSG00000282935,ENSG00000282842,ENSG00000283123,ENSG00000282968,ENSG00000282995,ENSG00000287889,ENSG00000283592,ENSG00000282921,ENSG00000283291,ENSG00000283005,ENSG00000204555,ENSG00000286483,ENSG00000200325,ENSG00000275877,ENSG00000283443,ENSG00000277112,ENSG00000274385,ENSG00000215547,ENSG00000215546,ENSG00000224628,ENSG00000215545,ENSG00000237929,ENSG00000236121,ENSG00000252649,ENSG00000212717,ENSG00000131068,ENSG00000212134,ENSG00000180483
chr20	29874051	29874151	20:29874051-29874151	ENSG00000282870,ENSG00000283568,ENSG00000282935,ENSG00000283592,ENSG00000282921,ENSG00000283291,ENSG00000283005,ENSG00000283433,ENSG00000283020,ENSG00000200325,ENSG00000275877,ENSG00000283443,ENSG00000277112,ENSG00000274385,ENSG00000215546,ENSG00000224628,ENSG00000215545,ENSG00000237929,ENSG00000236121,ENSG00000212717,ENSG00000131068,ENSG00000180483
chr20	29878247	29878370	20:29878247-29878370	ENSG00000282870,ENSG00000283568,ENSG00000282949,ENSG00000282894,ENSG00000282935,ENSG00000283592,ENSG00000282921,ENSG00000283291,ENSG00000283005,ENSG00000283433,ENSG00000283020,ENSG00000204555,ENSG00000275877,ENSG00000283443,ENSG00000277112,ENSG00000274385,ENSG00000215547,ENSG00000215546,ENSG00000224628,ENSG00000215545,ENSG00000237929,ENSG00000252649,ENSG00000212134
chr20	30376917	30377395	20:30376917-30377395	ENSG00000282826,ENSG00000283568,ENSG00000283069,ENSG00000282949,ENSG00000282894,ENSG00000282921,ENSG00000283291,ENSG00000283005,ENSG00000204555,ENSG00000205611,ENSG00000286483,ENSG00000287288,ENSG00000200325,ENSG00000231934,ENSG00000149531,ENSG00000238151,ENSG00000275877,ENSG00000283443,ENSG00000277112,ENSG00000274385,ENSG00000215547,ENSG00000215546,ENSG00000224628,ENSG00000215545,ENSG00000237929,ENSG00000236121,ENSG00000252649,ENSG00000212717,ENSG00000131068,ENSG00000212134,ENSG00000180483,ENSG00000204547
chr20	30812039	30812191	20:30812039-30812191	ENSG00000282826,ENSG00000283568,ENSG00000283069,ENSG00000283291,ENSG00000283005,ENSG00000204555,ENSG00000286483,ENSG00000275877,ENSG00000283443,ENSG00000277112,ENSG00000274385,ENSG00000275305,ENSG00000215547,ENSG00000215546,ENSG00000224628,ENSG00000215545,ENSG00000237929,ENSG00000212717,ENSG00000131068,ENSG00000212134
chr20	31058122	31058224	20:31058122-31058224	-
chr20	31063073	31063219	20:31063073-31063219	-
chr20	31068144	31068827	20:31068144-31068827	-
chr20	31072263	31072363	20:31072263-31072363	-
chr20	31074178	31074323	20:31074178-31074323	-
chr20	31075404	31075511	20:31075404-31075511	-
chr20	31475135	31475293	20:31475135-31475293	ENSG00000237929,ENSG00000236121,ENSG00000252649,ENSG00000212717,ENSG00000131068,ENSG00000212134,ENSG00000180483,ENSG00000204548,ENSG00000204547,ENSG00000180424,ENSG00000180383,ENSG00000088320,ENSG00000233354
chr20	31485840	31485940	20:31485840-31485940	ENSG00000215547,ENSG00000215546,ENSG00000224628,ENSG00000215545,ENSG00000237929,ENSG00000236121,ENSG00000252649,ENSG00000212717,ENSG00000131068,ENSG00000212134,ENSG00000180483,ENSG00000204548,ENSG00000204547,ENSG00000180424,ENSG00000180383,ENSG00000088320,ENSG00000233354
chr20	31503190	31503335	20:31503190-31503335	ENSG00000215547,ENSG00000215546,ENSG00000224628,ENSG00000215545,ENSG00000237929,ENSG00000236121,ENSG00000252649,ENSG00000212717,ENSG00000131068,ENSG00000212134,ENSG00000180483,ENSG00000204548,ENSG00000204547,ENSG00000180424,ENSG00000233354,ENSG00000101294
chr20	31514214	31515019	20:31514214-31515019	ENSG00000236121,ENSG00000252649,ENSG00000212134,ENSG00000180483,ENSG00000204548,ENSG00000204547,ENSG00000180424,ENSG00000101294,ENSG00000274364
chr20	31517402	31517613	20:31517402-31517613	ENSG00000180483,ENSG00000101294,ENSG00000274364
chr20	31521450	31521695	20:31521450-31521695	ENSG00000204547,ENSG00000180424,ENSG00000274364
chr20	31522881	31523046	20:31522881-31523046	ENSG00000212717,ENSG00000131068,ENSG00000204548,ENSG00000204547,ENSG00000180424,ENSG00000101294,ENSG00000274364,ENSG00000101898
chr20	31523104	31523204	20:31523104-31523204	ENSG00000212717,ENSG00000204548,ENSG00000204547,ENSG00000180424,ENSG00000101294,ENSG00000274364
chr20	31523529	31524090	20:31523529-31524090	ENSG00000283443,ENSG00000274385,ENSG00000215547,ENSG00000224628,ENSG00000215545,ENSG00000237929,ENSG00000236121,ENSG00000252649,ENSG00000212717,ENSG00000131068,ENSG00000212134,ENSG00000180483,ENSG00000204548,ENSG00000204547,ENSG00000180424,ENSG00000101294,ENSG00000274364,ENSG00000101898
chr20	31547027	31547491	20:31547027-31547491	ENSG00000101294,ENSG00000274364,ENSG00000101898
chr20	31560213	31560397	20:31560213-31560397	ENSG00000101294,ENSG00000101898,ENSG00000235313
chr20	31562941	31563061	20:31562941-31563061	ENSG00000101294,ENSG00000101898,ENSG00000235313
chr20	31572588	31573660	20:31572588-31573660	ENSG00000274385,ENSG00000236121,ENSG00000252649,ENSG00000212134,ENSG00000101294,ENSG00000274364,ENSG00000101898,ENSG00000235313,ENSG00000230613,ENSG00000278276,ENSG00000201770,ENSG00000125968,ENSG00000264395,ENSG00000131055
chr20	31596214	31596388	20:31596214-31596388	ENSG00000278276,ENSG00000201770,ENSG00000125968,ENSG00000264395
chr20	31604227	31604504	20:31604227-31604504	ENSG00000230613,ENSG00000278276,ENSG00000201770,ENSG00000125968,ENSG00000264395,ENSG00000131055
chr20	31605033	31605470	20:31605033-31605470	ENSG00000236121,ENSG00000101898,ENSG00000235313,ENSG00000230613,ENSG00000278276,ENSG00000201770,ENSG00000125968,ENSG00000264395,ENSG00000131055
chr20	31608469	31608788	20:31608469-31608788	ENSG00000235313,ENSG00000230613,ENSG00000278276,ENSG00000201770,ENSG00000125968,ENSG00000264395
chr20	31610633	31611087	20:31610633-31611087	ENSG00000101294,ENSG00000235313,ENSG00000230613,ENSG00000278276,ENSG00000201770,ENSG00000125968,ENSG00000264395,ENSG00000131055
chr20	31612870	31613225	20:31612870-31613225	ENSG00000252649,ENSG00000101294,ENSG00000101898,ENSG00000235313,ENSG00000230613,ENSG00000278276,ENSG00000201770,ENSG00000125968,ENSG00000264395,ENSG00000131055
chr20	31661595	31661956	20:31661595-31661956	ENSG00000131055,ENSG00000171552,ENSG00000281376
chr20	31666572	31667016	20:31666572-31667016	ENSG00000131055,ENSG00000171552,ENSG00000236559,ENSG00000281376
chr20	31667445	31667590	20:31667445-31667590	ENSG00000131055,ENSG00000171552,ENSG00000236559,ENSG00000281376
chr20	31674860	31675558	20:31674860-31675558	ENSG00000224628,ENSG00000131055,ENSG00000171552,ENSG00000236559,ENSG00000281376
chr20	31699100	31699569	20:31699100-31699569	ENSG00000131055,ENSG00000171552,ENSG00000236559,ENSG00000281376,ENSG00000230801
chr20	31708354	31708740	20:31708354-31708740	ENSG00000274385,ENSG00000212134,ENSG00000131055,ENSG00000171552,ENSG00000236559,ENSG00000281376
chr20	31712594	31712966	20:31712594-31712966	ENSG00000131055,ENSG00000171552,ENSG00000236559,ENSG00000281376
chr20	31713240	31713651	20:31713240-31713651	ENSG00000131055,ENSG00000171552,ENSG00000236559,ENSG00000281376
chr20	31722621	31724106	20:31722621-31724106	ENSG00000131055,ENSG00000171552,ENSG00000236559,ENSG00000281376
chr20	31738869	31738975	20:31738869-31738975	ENSG00000131055,ENSG00000088325,ENSG00000230801
chr20	31739026	31739490	20:31739026-31739490	ENSG00000131055,ENSG00000171552,ENSG00000281376,ENSG00000088325,ENSG00000230801,ENSG00000101306
chr20	31836212	31836457	20:31836212-31836457	ENSG00000230801,ENSG00000101306,ENSG00000179772,ENSG00000260903,ENSG00000278012,ENSG00000252623,ENSG00000101331
chr20	31870190	31870360	20:31870190-31870360	ENSG00000149599,ENSG00000131044
chr20	31879463	31880308	20:31879463-31880308	ENSG00000230801,ENSG00000179772,ENSG00000149599,ENSG00000131044
chr20	31895164	31895477	20:31895164-31895477	ENSG00000230801,ENSG00000101306,ENSG00000179772,ENSG00000131044,ENSG00000199497,ENSG00000260903,ENSG00000278012,ENSG00000252623,ENSG00000101331
chr20	31951784	31951909	20:31951784-31951909	ENSG00000230801,ENSG00000101306,ENSG00000179772,ENSG00000088356,ENSG00000260903,ENSG00000278012,ENSG00000252623,ENSG00000101331
chr20	31951993	31952268	20:31951993-31952268	ENSG00000224628,ENSG00000230801,ENSG00000101306,ENSG00000179772,ENSG00000131044,ENSG00000088356,ENSG00000260903,ENSG00000278012,ENSG00000252623,ENSG00000101331
chr20	32031512	32031713	20:32031512-32031713	ENSG00000101306,ENSG00000278012,ENSG00000226239,ENSG00000252623,ENSG00000101331
chr20	32034535	32035108	20:32034535-32035108	ENSG00000101306,ENSG00000278012,ENSG00000226239,ENSG00000252623,ENSG00000101331
chr20	32040129	32040943	20:32040129-32040943	ENSG00000230801,ENSG00000101306,ENSG00000260903,ENSG00000278012,ENSG00000226239,ENSG00000252623,ENSG00000101331,ENSG00000212571,ENSG00000101336
chr20	32051267	32051559	20:32051267-32051559	ENSG00000230801,ENSG00000278012,ENSG00000252623,ENSG00000101331,ENSG00000212571,ENSG00000101336
chr20	32052071	32053128	20:32052071-32053128	ENSG00000252623,ENSG00000101331,ENSG00000212571,ENSG00000101336
chr20	32057188	32057375	20:32057188-32057375	ENSG00000278012,ENSG00000252623,ENSG00000101331,ENSG00000212571,ENSG00000101336
chr20	32062748	32063184	20:32062748-32063184	ENSG00000215546,ENSG00000230801,ENSG00000101306,ENSG00000278012,ENSG00000252623,ENSG00000101331,ENSG00000212571,ENSG00000101336,ENSG00000167104,ENSG00000237662
chr20	32063872	32064042	20:32063872-32064042	ENSG00000252623,ENSG00000101331,ENSG00000212571,ENSG00000101336
chr20	32064854	32065023	20:32064854-32065023	ENSG00000252623,ENSG00000101331,ENSG00000212571,ENSG00000101336
chr20	32068806	32069300	20:32068806-32069300	ENSG00000230801,ENSG00000101306,ENSG00000278012,ENSG00000252623,ENSG00000101331,ENSG00000212571,ENSG00000101336,ENSG00000233106,ENSG00000233146
chr20	32092033	32092180	20:32092033-32092180	ENSG00000101306
chr20	32109380	32110025	20:32109380-32110025	ENSG00000101337,ENSG00000275576
chr20	32111761	32112123	20:32111761-32112123	ENSG00000101337,ENSG00000275576,ENSG00000235217
chr20	32112953	32113199	20:32112953-32113199	ENSG00000101337,ENSG00000275576,ENSG00000224452,ENSG00000235217
chr20	32155124	32155549	20:32155124-32155549	ENSG00000277112,ENSG00000224628,ENSG00000230801,ENSG00000101337,ENSG00000224452,ENSG00000235217,ENSG00000277301,ENSG00000167098,ENSG00000167104,ENSG00000186190,ENSG00000237662,ENSG00000183566,ENSG00000198183,ENSG00000233106
chr20	32207470	32208162	20:32207470-32208162	ENSG00000224452,ENSG00000235217,ENSG00000126003,ENSG00000101346
chr20	32232073	32232220	20:32232073-32232220	ENSG00000235217,ENSG00000101346,ENSG00000284125
chr20	32277515	32277880	20:32277515-32277880	ENSG00000235217,ENSG00000287850,ENSG00000101350
chr20	32357534	32357722	20:32357534-32357722	ENSG00000277692,ENSG00000171456
chr20	32357760	32358701	20:32357760-32358701	ENSG00000277692,ENSG00000171456
chr20	32358752	32359023	20:32358752-32359023	ENSG00000277692,ENSG00000171456
chr20	32449273	32449769	20:32449273-32449769	ENSG00000236772
chr20	32449821	32450026	20:32449821-32450026	ENSG00000236772
chr20	32475159	32475689	20:32475159-32475689	ENSG00000197183,ENSG00000286311,ENSG00000277301
chr20	32481475	32481585	20:32481475-32481585	ENSG00000197183,ENSG00000286311,ENSG00000277301
chr20	32482720	32482995	20:32482720-32482995	ENSG00000197183,ENSG00000286311,ENSG00000277301
chr20	32483423	32483583	20:32483423-32483583	ENSG00000197183,ENSG00000286311,ENSG00000277301
chr20	32485293	32485485	20:32485293-32485485	ENSG00000197183,ENSG00000286311,ENSG00000277301
chr20	32521819	32521946	20:32521819-32521946	ENSG00000197183,ENSG00000277301,ENSG00000198547
chr20	32525020	32525148	20:32525020-32525148	ENSG00000197183,ENSG00000277301
chr20	32565049	32565453	20:32565049-32565453	ENSG00000277301,ENSG00000233293,ENSG00000204393,ENSG00000228156,ENSG00000078898
chr20	32570477	32570656	20:32570477-32570656	ENSG00000197183,ENSG00000277301,ENSG00000233293,ENSG00000204393,ENSG00000228156,ENSG00000186191,ENSG00000131050,ENSG00000183566,ENSG00000224876,ENSG00000131059,ENSG00000198183,ENSG00000233106,ENSG00000233146
chr20	32584163	32584370	20:32584163-32584370	ENSG00000197183,ENSG00000204393,ENSG00000228156
chr20	32603051	32603375	20:32603051-32603375	ENSG00000277301,ENSG00000233293,ENSG00000204393,ENSG00000228156,ENSG00000175730,ENSG00000167098,ENSG00000078898,ENSG00000167104,ENSG00000214245,ENSG00000186190,ENSG00000186191,ENSG00000131050,ENSG00000237662,ENSG00000183566,ENSG00000224876,ENSG00000131059,ENSG00000198183,ENSG00000233106,ENSG00000125999,ENSG00000233146
chr20	32605131	32605381	20:32605131-32605381	ENSG00000204393,ENSG00000175730,ENSG00000167098,ENSG00000078898,ENSG00000167104,ENSG00000214245,ENSG00000186190,ENSG00000186191,ENSG00000131050,ENSG00000183566,ENSG00000233106
chr20	32652937	32653131	20:32652937-32653131	ENSG00000277301,ENSG00000198547,ENSG00000175730
chr20	32672584	32672744	20:32672584-32672744	ENSG00000198547,ENSG00000175730,ENSG00000088305,ENSG00000078898,ENSG00000214245,ENSG00000186190,ENSG00000186191,ENSG00000131050,ENSG00000183566,ENSG00000224876,ENSG00000131059,ENSG00000198183,ENSG00000125999,ENSG00000233146
chr20	32674617	32674727	20:32674617-32674727	ENSG00000198547,ENSG00000175730,ENSG00000088305,ENSG00000214245,ENSG00000186191,ENSG00000224876,ENSG00000131059,ENSG00000233146
chr20	32743384	32743605	20:32743384-32743605	ENSG00000285382,ENSG00000175730,ENSG00000149600,ENSG00000088305
chr20	32762196	32762678	20:32762196-32762678	ENSG00000285382,ENSG00000175730,ENSG00000149600,ENSG00000088305,ENSG00000078898,ENSG00000214245,ENSG00000131050
chr20	32819620	32820381	20:32819620-32820381	ENSG00000175730,ENSG00000101367,ENSG00000260536,ENSG00000260257,ENSG00000215529,ENSG00000167098,ENSG00000078898,ENSG00000167104,ENSG00000214245,ENSG00000186190,ENSG00000186191,ENSG00000131050,ENSG00000237662,ENSG00000183566,ENSG00000224876,ENSG00000131059,ENSG00000198183,ENSG00000233106,ENSG00000125999,ENSG00000233146,ENSG00000125997
chr20	32830523	32830722	20:32830523-32830722	ENSG00000101367,ENSG00000260536,ENSG00000260257,ENSG00000215529,ENSG00000167098,ENSG00000078898,ENSG00000167104,ENSG00000214245,ENSG00000186190,ENSG00000186191,ENSG00000131050,ENSG00000237662,ENSG00000183566,ENSG00000224876,ENSG00000131059,ENSG00000198183,ENSG00000233106,ENSG00000125999,ENSG00000233146,ENSG00000125997
chr20	32871736	32871891	20:32871736-32871891	ENSG00000260536,ENSG00000260257,ENSG00000215529,ENSG00000167098,ENSG00000078898,ENSG00000167104,ENSG00000214245,ENSG00000186190,ENSG00000186191,ENSG00000131050,ENSG00000237662,ENSG00000183566,ENSG00000224876,ENSG00000131059,ENSG00000198183,ENSG00000233106,ENSG00000125999,ENSG00000233146,ENSG00000125997
chr20	33401280	33401688	20:33401280-33401688	ENSG00000233106,ENSG00000125999,ENSG00000233146,ENSG00000125997,ENSG00000101391
chr20	33443636	33444192	20:33443636-33444192	ENSG00000233106,ENSG00000125999,ENSG00000233146,ENSG00000125997,ENSG00000101391,ENSG00000101400
chr20	33457296	33457396	20:33457296-33457396	-
chr20	33489683	33490562	20:33489683-33490562	ENSG00000167098,ENSG00000131050,ENSG00000183566,ENSG00000224876,ENSG00000131059,ENSG00000125999,ENSG00000233146,ENSG00000125997,ENSG00000078699
chr20	33555045	33555212	20:33555045-33555212	ENSG00000078699
chr20	33663610	33663899	20:33663610-33663899	ENSG00000275223,ENSG00000125967,ENSG00000149609,ENSG00000288649
chr20	33666442	33667486	20:33666442-33667486	ENSG00000275223,ENSG00000125967,ENSG00000149609,ENSG00000288649,ENSG00000271803
chr20	33667608	33667834	20:33667608-33667834	ENSG00000125967,ENSG00000149609,ENSG00000288649,ENSG00000271803
chr20	33667908	33668217	20:33667908-33668217	ENSG00000275223,ENSG00000125967,ENSG00000149609,ENSG00000288649,ENSG00000271803
chr20	33674291	33674652	20:33674291-33674652	ENSG00000125967,ENSG00000149609,ENSG00000288649,ENSG00000271803
chr20	33674771	33674871	20:33674771-33674871	ENSG00000125967,ENSG00000288649,ENSG00000271803
chr20	33685776	33685968	20:33685776-33685968	ENSG00000101412
chr20	33686187	33686774	20:33686187-33686774	ENSG00000198183,ENSG00000125999,ENSG00000233146,ENSG00000125997,ENSG00000125967,ENSG00000288649,ENSG00000271803,ENSG00000101412,ENSG00000101417,ENSG00000230837,ENSG00000214200,ENSG00000264616
chr20	33687533	33687649	20:33687533-33687649	ENSG00000101412
chr20	33720040	33720615	20:33720040-33720615	ENSG00000125997,ENSG00000101417,ENSG00000229188,ENSG00000131061,ENSG00000230837,ENSG00000214200
chr20	33731767	33732602	20:33731767-33732602	ENSG00000125999,ENSG00000233146,ENSG00000125997,ENSG00000101417,ENSG00000229188,ENSG00000131061,ENSG00000230837,ENSG00000214200,ENSG00000264616
chr20	33732706	33732806	20:33732706-33732806	ENSG00000101417,ENSG00000229188,ENSG00000131061,ENSG00000230837
chr20	33733003	33733246	20:33733003-33733246	ENSG00000101417,ENSG00000229188,ENSG00000131061,ENSG00000230837
chr20	33733872	33734144	20:33733872-33734144	ENSG00000101417,ENSG00000229188,ENSG00000131061,ENSG00000230837
chr20	33810988	33811509	20:33810988-33811509	ENSG00000224876,ENSG00000131059,ENSG00000198183,ENSG00000233106,ENSG00000125999,ENSG00000233146,ENSG00000125997,ENSG00000230837,ENSG00000230753,ENSG00000101421,ENSG00000214200,ENSG00000228958,ENSG00000125970,ENSG00000228386,ENSG00000264616,ENSG00000225246,ENSG00000287853
chr20	33811717	33811908	20:33811717-33811908	ENSG00000230753,ENSG00000101421,ENSG00000214200
chr20	33812308	33812533	20:33812308-33812533	ENSG00000230837,ENSG00000230753,ENSG00000101421,ENSG00000214200,ENSG00000228958,ENSG00000228386,ENSG00000264616
chr20	33992879	33994722	20:33992879-33994722	ENSG00000214200,ENSG00000228958,ENSG00000285230,ENSG00000125970,ENSG00000228386,ENSG00000264616,ENSG00000287853
chr20	34111759	34111890	20:34111759-34111890	ENSG00000214200,ENSG00000228958,ENSG00000228386,ENSG00000264616,ENSG00000125977,ENSG00000225246,ENSG00000287853
chr20	34111988	34112657	20:34111988-34112657	ENSG00000233146,ENSG00000214200,ENSG00000228958,ENSG00000125970,ENSG00000228386,ENSG00000264616,ENSG00000125977,ENSG00000225246,ENSG00000287853
chr20	34112944	34113114	20:34112944-34113114	ENSG00000214200,ENSG00000228958,ENSG00000228386,ENSG00000264616,ENSG00000125977,ENSG00000225246,ENSG00000287853
chr20	34190744	34190863	20:34190744-34190863	ENSG00000101440,ENSG00000250917,ENSG00000272945
chr20	34216074	34216341	20:34216074-34216341	ENSG00000101440,ENSG00000214185,ENSG00000250917,ENSG00000272945
chr20	34249386	34249587	20:34249386-34249587	ENSG00000101440,ENSG00000250917,ENSG00000236456,ENSG00000272945,ENSG00000236388
chr20	34302754	34303600	20:34302754-34303600	ENSG00000250917,ENSG00000101444,ENSG00000272945,ENSG00000234087,ENSG00000201498,ENSG00000234933,ENSG00000236388,ENSG00000231795,ENSG00000207997,ENSG00000206582,ENSG00000286803
chr20	34312768	34312974	20:34312768-34312974	ENSG00000250917,ENSG00000101444,ENSG00000272945,ENSG00000234087,ENSG00000078747,ENSG00000201498,ENSG00000234933,ENSG00000236388,ENSG00000231795,ENSG00000207997,ENSG00000181741,ENSG00000277558,ENSG00000206582,ENSG00000286803
chr20	34363086	34363758	20:34363086-34363758	ENSG00000234087,ENSG00000078747,ENSG00000201498,ENSG00000234933,ENSG00000236388,ENSG00000231795,ENSG00000207997
chr20	34365912	34366093	20:34365912-34366093	ENSG00000234087,ENSG00000078747,ENSG00000201498,ENSG00000234933,ENSG00000236388,ENSG00000231795,ENSG00000207997
chr20	34415224	34415379	20:34415224-34415379	ENSG00000250917,ENSG00000234087,ENSG00000201498,ENSG00000234933,ENSG00000236388,ENSG00000231795,ENSG00000207997
chr20	34476324	34476505	20:34476324-34476505	ENSG00000250917,ENSG00000234087,ENSG00000078747,ENSG00000201498,ENSG00000234933,ENSG00000236388,ENSG00000231795,ENSG00000207997,ENSG00000181741,ENSG00000277558,ENSG00000206582
chr20	34516234	34516782	20:34516234-34516782	ENSG00000250917,ENSG00000272945,ENSG00000234087,ENSG00000201498,ENSG00000234933,ENSG00000236388,ENSG00000231795,ENSG00000207997,ENSG00000181741,ENSG00000277558,ENSG00000125971,ENSG00000206582,ENSG00000286803
chr20	34558343	34559006	20:34558343-34559006	ENSG00000236388,ENSG00000206582,ENSG00000101460,ENSG00000286803
chr20	34676877	34677362	20:34676877-34677362	ENSG00000236388,ENSG00000231795,ENSG00000206582,ENSG00000101464,ENSG00000231034,ENSG00000198646,ENSG00000078804,ENSG00000286803
chr20	34704063	34704870	20:34704063-34704870	ENSG00000101464,ENSG00000231034,ENSG00000198646,ENSG00000078804,ENSG00000286803
chr20	34709121	34709360	20:34709121-34709360	ENSG00000231034,ENSG00000198646,ENSG00000078804,ENSG00000286803
chr20	34709426	34710121	20:34709426-34710121	ENSG00000231034,ENSG00000198646,ENSG00000078804,ENSG00000286803
chr20	34825163	34825891	20:34825163-34825891	ENSG00000198646,ENSG00000286803,ENSG00000225336,ENSG00000201151,ENSG00000125966,ENSG00000279253
chr20	34872773	34873002	20:34872773-34873002	ENSG00000131067,ENSG00000131069,ENSG00000100983,ENSG00000207635,ENSG00000283441,ENSG00000202150
chr20	34874136	34874393	20:34874136-34874393	ENSG00000131067,ENSG00000131069,ENSG00000100983,ENSG00000207635,ENSG00000283441,ENSG00000202150
chr20	34875869	34876896	20:34875869-34876896	ENSG00000131067,ENSG00000131069,ENSG00000100983,ENSG00000078814,ENSG00000207635,ENSG00000283441,ENSG00000202150,ENSG00000201151,ENSG00000125966
chr20	34904461	34904573	20:34904461-34904573	-
chr20	34938485	34938771	20:34938485-34938771	ENSG00000100983,ENSG00000207635,ENSG00000283441,ENSG00000202150
chr20	34955398	34956123	20:34955398-34956123	ENSG00000131067,ENSG00000131069,ENSG00000100983,ENSG00000078814,ENSG00000207635,ENSG00000283441,ENSG00000202150
chr20	35009003	35009247	20:35009003-35009247	ENSG00000078814,ENSG00000207635,ENSG00000283441,ENSG00000202150,ENSG00000201151,ENSG00000125966
chr20	35010266	35010429	20:35010266-35010429	ENSG00000078814,ENSG00000207635,ENSG00000283441,ENSG00000202150,ENSG00000201151
chr20	35092382	35093284	20:35092382-35093284	ENSG00000207635,ENSG00000283441,ENSG00000100991,ENSG00000202150,ENSG00000201151,ENSG00000200301,ENSG00000229230,ENSG00000125966,ENSG00000279253
chr20	35144817	35144924	20:35144817-35144924	ENSG00000088298,ENSG00000201151,ENSG00000200301,ENSG00000229230,ENSG00000125966,ENSG00000279253
chr20	35147127	35147548	20:35147127-35147548	ENSG00000088298,ENSG00000201151,ENSG00000101000,ENSG00000278367,ENSG00000200301,ENSG00000229230,ENSG00000125966,ENSG00000279253,ENSG00000125998
chr20	35171766	35172144	20:35171766-35172144	ENSG00000088298,ENSG00000201151,ENSG00000101000,ENSG00000278367,ENSG00000200301,ENSG00000229230,ENSG00000125966,ENSG00000279253
chr20	35208511	35208612	20:35208511-35208612	ENSG00000088298,ENSG00000201151,ENSG00000200301,ENSG00000126005,ENSG00000229230,ENSG00000125966,ENSG00000279253
chr20	35277494	35278309	20:35277494-35278309	ENSG00000126005,ENSG00000229230,ENSG00000125966,ENSG00000279253,ENSG00000261582,ENSG00000242372,ENSG00000235214,ENSG00000125998,ENSG00000204183
chr20	35284492	35284996	20:35284492-35284996	ENSG00000126005,ENSG00000125966,ENSG00000279253,ENSG00000261582,ENSG00000242372,ENSG00000235214,ENSG00000125998,ENSG00000204183
chr20	35411923	35412304	20:35411923-35412304	ENSG00000125998,ENSG00000101019,ENSG00000204183,ENSG00000125965,ENSG00000221763
chr20	35454652	35455476	20:35454652-35455476	ENSG00000125998,ENSG00000204183,ENSG00000125965,ENSG00000221763,ENSG00000126001,ENSG00000242507,ENSG00000125975,ENSG00000201221
chr20	35490904	35491129	20:35490904-35491129	ENSG00000204183,ENSG00000126001,ENSG00000230155,ENSG00000242507,ENSG00000125975,ENSG00000227401,ENSG00000207053
chr20	35541858	35542264	20:35541858-35542264	ENSG00000242507,ENSG00000125975,ENSG00000125991,ENSG00000224497,ENSG00000088340,ENSG00000227401,ENSG00000252549
chr20	35615803	35616781	20:35615803-35616781	ENSG00000242507,ENSG00000125975,ENSG00000125991,ENSG00000224497,ENSG00000088340,ENSG00000227401,ENSG00000061656,ENSG00000214078,ENSG00000272897,ENSG00000222460,ENSG00000252549,ENSG00000244462,ENSG00000244005,ENSG00000125995,ENSG00000234274,ENSG00000199676,ENSG00000219608,ENSG00000201221,ENSG00000207053
chr20	35616833	35617072	20:35616833-35617072	ENSG00000242507,ENSG00000125975,ENSG00000088340,ENSG00000227401,ENSG00000061656,ENSG00000214078,ENSG00000272897,ENSG00000222460,ENSG00000252549,ENSG00000244462
chr20	35619395	35619509	20:35619395-35619509	ENSG00000088340,ENSG00000227401,ENSG00000061656,ENSG00000214078,ENSG00000272897,ENSG00000222460,ENSG00000252549,ENSG00000244462
chr20	35664527	35665120	20:35664527-35665120	ENSG00000088340,ENSG00000227401,ENSG00000214078,ENSG00000272897,ENSG00000222460,ENSG00000252549,ENSG00000244462,ENSG00000244005,ENSG00000201221
chr20	35699152	35699720	20:35699152-35699720	ENSG00000088340,ENSG00000227401,ENSG00000272897,ENSG00000222460,ENSG00000252549,ENSG00000244005,ENSG00000125995,ENSG00000219608,ENSG00000201221
chr20	35741573	35741770	20:35741573-35741770	ENSG00000131051,ENSG00000225357,ENSG00000234274,ENSG00000199676,ENSG00000219608,ENSG00000201221
chr20	35741935	35742834	20:35741935-35742834	ENSG00000227401,ENSG00000272897,ENSG00000222460,ENSG00000252549,ENSG00000244005,ENSG00000125995,ENSG00000131051,ENSG00000225357,ENSG00000283527,ENSG00000025293,ENSG00000234274,ENSG00000199676,ENSG00000219608,ENSG00000201221,ENSG00000207053
chr20	35743252	35743512	20:35743252-35743512	ENSG00000131051,ENSG00000225357,ENSG00000219608,ENSG00000201221
chr20	35744191	35744356	20:35744191-35744356	ENSG00000131051,ENSG00000225357,ENSG00000219608,ENSG00000201221
chr20	35768071	35768429	20:35768071-35768429	ENSG00000131051,ENSG00000225357,ENSG00000283527,ENSG00000025293,ENSG00000234274,ENSG00000199676,ENSG00000219608,ENSG00000201221
chr20	35769059	35769503	20:35769059-35769503	ENSG00000272897,ENSG00000131051,ENSG00000225357,ENSG00000283527,ENSG00000025293,ENSG00000234274,ENSG00000199676,ENSG00000219608,ENSG00000201221
chr20	35771649	35772513	20:35771649-35772513	ENSG00000131051,ENSG00000225357,ENSG00000283527,ENSG00000025293,ENSG00000234274,ENSG00000199676,ENSG00000219608,ENSG00000201221,ENSG00000207053
chr20	35773271	35773578	20:35773271-35773578	ENSG00000131051,ENSG00000225357,ENSG00000283527,ENSG00000025293,ENSG00000234274,ENSG00000199676,ENSG00000219608,ENSG00000201221
chr20	35791829	35791971	20:35791829-35791971	ENSG00000234274,ENSG00000199676,ENSG00000219608,ENSG00000201221,ENSG00000207053
chr20	35819231	35819381	20:35819231-35819381	ENSG00000234274,ENSG00000199676,ENSG00000219608,ENSG00000201221,ENSG00000207053
chr20	35953904	35955149	20:35953904-35955149	ENSG00000242507,ENSG00000227401,ENSG00000234274,ENSG00000199676,ENSG00000219608,ENSG00000201221,ENSG00000207053,ENSG00000171222,ENSG00000149646
chr20	36050488	36050823	20:36050488-36050823	ENSG00000231470,ENSG00000277235,ENSG00000234139,ENSG00000260032
chr20	36050854	36051263	20:36050854-36051263	ENSG00000237063,ENSG00000231470,ENSG00000277235,ENSG00000234139,ENSG00000260032,ENSG00000207053
chr20	36064589	36065504	20:36064589-36065504	ENSG00000088367,ENSG00000237063,ENSG00000231470,ENSG00000277235,ENSG00000234139,ENSG00000260032
chr20	36092690	36092827	20:36092690-36092827	ENSG00000088367,ENSG00000237063,ENSG00000231470
chr20	36098356	36098831	20:36098356-36098831	ENSG00000088367,ENSG00000237063,ENSG00000231470
chr20	36113995	36114200	20:36113995-36114200	ENSG00000088367,ENSG00000237063,ENSG00000231470,ENSG00000207053
chr20	36117790	36117960	20:36117790-36117960	ENSG00000088367,ENSG00000231470
chr20	36138726	36138871	20:36138726-36138871	ENSG00000232406,ENSG00000207053
chr20	36154448	36154706	20:36154448-36154706	ENSG00000232406,ENSG00000088367
chr20	36236310	36236581	20:36236310-36236581	ENSG00000131043,ENSG00000278035
chr20	36460847	36461914	20:36460847-36461914	ENSG00000101335,ENSG00000080845
chr20	36462705	36462921	20:36462705-36462921	ENSG00000101335,ENSG00000080845
chr20	36573287	36573689	20:36573287-36573689	ENSG00000227688,ENSG00000101082,ENSG00000101084,ENSG00000259399,ENSG00000118707,ENSG00000273986,ENSG00000101335,ENSG00000232907
chr20	36574083	36574406	20:36574083-36574406	ENSG00000259399,ENSG00000118707,ENSG00000273986,ENSG00000101335,ENSG00000232907
chr20	36595765	36596044	20:36595765-36596044	ENSG00000202255,ENSG00000227688,ENSG00000101082,ENSG00000101084,ENSG00000259399,ENSG00000118707,ENSG00000273986,ENSG00000101335,ENSG00000232907
chr20	36605033	36606178	20:36605033-36606178	ENSG00000202255,ENSG00000227688,ENSG00000101082,ENSG00000101084,ENSG00000259399,ENSG00000118707,ENSG00000273986,ENSG00000101335,ENSG00000232907
chr20	36745916	36746384	20:36745916-36746384	ENSG00000149636,ENSG00000202255,ENSG00000101079,ENSG00000227688,ENSG00000101082,ENSG00000101335
chr20	36754708	36754896	20:36754708-36754896	ENSG00000202255,ENSG00000101079,ENSG00000227688,ENSG00000101082
chr20	36755020	36755184	20:36755020-36755184	ENSG00000202255,ENSG00000101079,ENSG00000101082
chr20	36757752	36757985	20:36757752-36757985	ENSG00000149636,ENSG00000202255,ENSG00000101079,ENSG00000227688,ENSG00000101082
chr20	36773521	36774112	20:36773521-36774112	ENSG00000149636,ENSG00000202255,ENSG00000101082
chr20	36774197	36774480	20:36774197-36774480	ENSG00000149636
chr20	36776004	36776131	20:36776004-36776131	ENSG00000149636
chr20	36809022	36809190	20:36809022-36809190	ENSG00000242509,ENSG00000202255
chr20	36835555	36836043	20:36835555-36836043	ENSG00000101342,ENSG00000242509,ENSG00000149639,ENSG00000202255,ENSG00000101082,ENSG00000101335
chr20	36836820	36836941	20:36836820-36836941	ENSG00000242509,ENSG00000149639
chr20	36837083	36837225	20:36837083-36837225	ENSG00000242509,ENSG00000149639
chr20	36841964	36842205	20:36841964-36842205	ENSG00000242509,ENSG00000149639,ENSG00000101082
chr20	36843092	36843821	20:36843092-36843821	ENSG00000242509,ENSG00000149639,ENSG00000101082
chr20	36847203	36847315	20:36847203-36847315	-
chr20	36856770	36856879	20:36856770-36856879	ENSG00000242509,ENSG00000149639
chr20	36861980	36862289	20:36861980-36862289	ENSG00000101342,ENSG00000242509,ENSG00000149639,ENSG00000202255,ENSG00000227688,ENSG00000101082,ENSG00000101335
chr20	36862942	36863219	20:36862942-36863219	ENSG00000101342,ENSG00000242509,ENSG00000149639
chr20	36863430	36864217	20:36863430-36864217	ENSG00000101342,ENSG00000242509,ENSG00000149639,ENSG00000202255,ENSG00000227688,ENSG00000101082
chr20	36887164	36887524	20:36887164-36887524	ENSG00000101342,ENSG00000242509,ENSG00000202255,ENSG00000101082
chr20	36889177	36889309	20:36889177-36889309	ENSG00000101342,ENSG00000242509,ENSG00000202255
chr20	36931278	36931378	20:36931278-36931378	ENSG00000101347
chr20	36944222	36944678	20:36944222-36944678	ENSG00000101347
chr20	36949910	36950479	20:36949910-36950479	ENSG00000101347
chr20	36950749	36950896	20:36950749-36950896	ENSG00000101347
chr20	36951132	36952136	20:36951132-36952136	ENSG00000101347
chr20	36957422	36957698	20:36957422-36957698	ENSG00000101347
chr20	36957801	36958277	20:36957801-36958277	ENSG00000101347
chr20	36969128	36969292	20:36969128-36969292	ENSG00000226144,ENSG00000231241
chr20	36988801	36988980	20:36988801-36988980	ENSG00000226144,ENSG00000231241
chr20	36989803	36990156	20:36989803-36990156	ENSG00000226144,ENSG00000231241
chr20	36991847	36991952	20:36991847-36991952	ENSG00000226144,ENSG00000231241
chr20	37005137	37005868	20:37005137-37005868	ENSG00000226144,ENSG00000231241
chr20	37008015	37008211	20:37008015-37008211	ENSG00000226144,ENSG00000231241
chr20	37008372	37009237	20:37008372-37009237	ENSG00000226144,ENSG00000231241
chr20	37095725	37096366	20:37095725-37096366	ENSG00000269846,ENSG00000226144,ENSG00000080839
chr20	37123551	37123698	20:37123551-37123698	ENSG00000236159,ENSG00000226144
chr20	37178142	37178615	20:37178142-37178615	ENSG00000118705,ENSG00000236159,ENSG00000101353
chr20	37178661	37179668	20:37178661-37179668	ENSG00000274469,ENSG00000118705,ENSG00000236159,ENSG00000101353
chr20	37185800	37186040	20:37185800-37186040	ENSG00000118705,ENSG00000236159,ENSG00000101353
chr20	37192273	37192586	20:37192273-37192586	ENSG00000235044,ENSG00000236159
chr20	37223107	37223371	20:37223107-37223371	ENSG00000274469,ENSG00000213979,ENSG00000118702,ENSG00000118705
chr20	37269814	37269914	20:37269814-37269914	ENSG00000274469,ENSG00000235044,ENSG00000213979,ENSG00000118702
chr20	37270301	37270807	20:37270301-37270807	ENSG00000228234,ENSG00000274469,ENSG00000235044,ENSG00000276603,ENSG00000166619,ENSG00000213979,ENSG00000197122,ENSG00000118702
chr20	37275143	37275336	20:37275143-37275336	ENSG00000274469,ENSG00000235044,ENSG00000213979,ENSG00000101363,ENSG00000118702
chr20	37276719	37276865	20:37276719-37276865	ENSG00000235044,ENSG00000213979,ENSG00000101363,ENSG00000118702
chr20	37277102	37277337	20:37277102-37277337	ENSG00000235044,ENSG00000213979,ENSG00000101363,ENSG00000118702
chr20	37289388	37289789	20:37289388-37289789	ENSG00000228234,ENSG00000274469,ENSG00000276603,ENSG00000213979,ENSG00000197122,ENSG00000101363,ENSG00000118702
chr20	37294367	37294620	20:37294367-37294620	ENSG00000213979,ENSG00000101363
chr20	37315282	37315385	20:37315282-37315385	ENSG00000213979
chr20	37316485	37316649	20:37316485-37316649	ENSG00000213979
chr20	37333711	37334118	20:37333711-37334118	ENSG00000228234,ENSG00000213979,ENSG00000197122,ENSG00000286240
chr20	37336602	37336902	20:37336602-37336902	ENSG00000274469,ENSG00000213979,ENSG00000197122,ENSG00000286240
chr20	37345805	37346130	20:37345805-37346130	ENSG00000213979,ENSG00000197122,ENSG00000286240
chr20	37356554	37356759	20:37356554-37356759	ENSG00000225759,ENSG00000228234,ENSG00000274469,ENSG00000213979,ENSG00000197122,ENSG00000286240
chr20	37357569	37357783	20:37357569-37357783	ENSG00000225759,ENSG00000228234,ENSG00000274469,ENSG00000213979,ENSG00000197122,ENSG00000286240
chr20	37366410	37366640	20:37366410-37366640	ENSG00000225759,ENSG00000228234,ENSG00000274469,ENSG00000213979,ENSG00000197122
chr20	37384763	37384988	20:37384763-37384988	ENSG00000213979,ENSG00000197122
chr20	37527773	37528273	20:37527773-37528273	ENSG00000274469,ENSG00000235044,ENSG00000276603,ENSG00000053438,ENSG00000166619,ENSG00000213979
chr20	37693739	37694206	20:37693739-37694206	ENSG00000275285,ENSG00000285347,ENSG00000285144,ENSG00000199683,ENSG00000132821,ENSG00000132792,ENSG00000204117,ENSG00000225759,ENSG00000228234,ENSG00000274469
chr20	37697436	37697574	20:37697436-37697574	ENSG00000199683,ENSG00000132821,ENSG00000132792,ENSG00000204117,ENSG00000225759,ENSG00000228234,ENSG00000274469
chr20	38033081	38033988	20:38033081-38033988	ENSG00000275285,ENSG00000206249,ENSG00000277829,ENSG00000149633,ENSG00000101413,ENSG00000101407,ENSG00000199683,ENSG00000132821,ENSG00000225759,ENSG00000228234,ENSG00000274469
chr20	38073430	38073530	20:38073430-38073530	ENSG00000277829,ENSG00000149633,ENSG00000101413,ENSG00000132821
chr20	38094408	38094581	20:38094408-38094581	ENSG00000129988,ENSG00000277829,ENSG00000149633,ENSG00000277550,ENSG00000264767,ENSG00000101413,ENSG00000199683,ENSG00000132821
chr20	38095798	38095919	20:38095798-38095919	ENSG00000275285,ENSG00000277829,ENSG00000149633,ENSG00000277550,ENSG00000264767,ENSG00000101413,ENSG00000132821
chr20	38152430	38153163	20:38152430-38153163	ENSG00000275401,ENSG00000224635,ENSG00000275285,ENSG00000129988,ENSG00000206249,ENSG00000285100,ENSG00000285347,ENSG00000285144,ENSG00000277829,ENSG00000149633,ENSG00000198959,ENSG00000199683,ENSG00000132821
chr20	38165264	38165490	20:38165264-38165490	ENSG00000275401,ENSG00000224635,ENSG00000129988,ENSG00000206249,ENSG00000285100,ENSG00000285347,ENSG00000285144,ENSG00000277829,ENSG00000149633,ENSG00000198959,ENSG00000199683,ENSG00000132821,ENSG00000274469
chr20	38168126	38168542	20:38168126-38168542	ENSG00000275401,ENSG00000224635,ENSG00000129988,ENSG00000206249,ENSG00000285100,ENSG00000285347,ENSG00000285144,ENSG00000277829,ENSG00000149633,ENSG00000198959,ENSG00000199683,ENSG00000132821
chr20	38168975	38169145	20:38168975-38169145	ENSG00000275401,ENSG00000224635,ENSG00000129988,ENSG00000206249,ENSG00000285100,ENSG00000285347,ENSG00000285144,ENSG00000277829,ENSG00000149633,ENSG00000198959,ENSG00000199683,ENSG00000132821,ENSG00000274469
chr20	38196652	38196905	20:38196652-38196905	ENSG00000275401,ENSG00000224635,ENSG00000275285,ENSG00000129988,ENSG00000206249,ENSG00000285100,ENSG00000285347,ENSG00000285144,ENSG00000277829,ENSG00000149633,ENSG00000199683,ENSG00000132821,ENSG00000274469
chr20	38298737	38299109	20:38298737-38299109	ENSG00000277034,ENSG00000275401,ENSG00000224635,ENSG00000275285,ENSG00000129988,ENSG00000101425,ENSG00000206249,ENSG00000285100,ENSG00000285347,ENSG00000285144,ENSG00000277829,ENSG00000149633,ENSG00000274469
chr20	38304002	38304188	20:38304002-38304188	ENSG00000277034,ENSG00000275401,ENSG00000224635,ENSG00000275285,ENSG00000129988,ENSG00000101425,ENSG00000206249,ENSG00000285100,ENSG00000285347,ENSG00000285144,ENSG00000277829,ENSG00000149633,ENSG00000225759
chr20	38434343	38434450	20:38434343-38434450	ENSG00000199266,ENSG00000274309,ENSG00000174365,ENSG00000200354,ENSG00000201512,ENSG00000225091,ENSG00000235408,ENSG00000277034,ENSG00000196756,ENSG00000275401,ENSG00000224635
chr20	38435157	38435530	20:38435157-38435530	ENSG00000199266,ENSG00000274309,ENSG00000174365,ENSG00000201811,ENSG00000200354,ENSG00000201512,ENSG00000225091,ENSG00000235408,ENSG00000277034,ENSG00000196756,ENSG00000275401,ENSG00000224635
chr20	38446536	38446794	20:38446536-38446794	ENSG00000275453,ENSG00000199266,ENSG00000274309,ENSG00000174365,ENSG00000201811,ENSG00000200354,ENSG00000201512,ENSG00000225091,ENSG00000235408,ENSG00000277034,ENSG00000196756,ENSG00000275401,ENSG00000224635
chr20	38472434	38473147	20:38472434-38473147	ENSG00000231307,ENSG00000275453,ENSG00000170471,ENSG00000199266,ENSG00000274309,ENSG00000174365,ENSG00000201811,ENSG00000200354,ENSG00000201512,ENSG00000225091,ENSG00000235408,ENSG00000277034,ENSG00000196756,ENSG00000275401,ENSG00000224635,ENSG00000275285
chr20	38569906	38570006	20:38569906-38570006	ENSG00000213959,ENSG00000182035,ENSG00000231307,ENSG00000275453,ENSG00000170471
chr20	38646300	38646410	20:38646300-38646410	ENSG00000240474,ENSG00000101445,ENSG00000199691,ENSG00000101438,ENSG00000277965,ENSG00000213959,ENSG00000124143,ENSG00000182035
chr20	38747881	38748642	20:38747881-38748642	ENSG00000240474,ENSG00000101445,ENSG00000199691,ENSG00000101442,ENSG00000101438,ENSG00000277965,ENSG00000213959,ENSG00000124143,ENSG00000182035,ENSG00000231307,ENSG00000275453,ENSG00000275401,ENSG00000224635
chr20	38926073	38926497	20:38926073-38926497	ENSG00000223864,ENSG00000277581,ENSG00000101452,ENSG00000261431,ENSG00000274825,ENSG00000101447,ENSG00000240474,ENSG00000101445,ENSG00000199691,ENSG00000101438,ENSG00000277965,ENSG00000213959,ENSG00000275453
chr20	38962009	38962533	20:38962009-38962533	ENSG00000223864,ENSG00000277581,ENSG00000101452,ENSG00000261431,ENSG00000274825,ENSG00000101447,ENSG00000240474,ENSG00000101445,ENSG00000101438,ENSG00000213959,ENSG00000275453
chr20	38962676	38962858	20:38962676-38962858	ENSG00000223864,ENSG00000277581,ENSG00000101452,ENSG00000261431,ENSG00000274825
chr20	39048178	39048297	20:39048178-39048297	ENSG00000223864,ENSG00000101447,ENSG00000240474,ENSG00000101445,ENSG00000277965
chr20	39050101	39050410	20:39050101-39050410	ENSG00000223864,ENSG00000240474,ENSG00000101445,ENSG00000277965,ENSG00000213959
chr20	39339086	39339261	20:39339086-39339261	ENSG00000275337,ENSG00000224357,ENSG00000287983,ENSG00000230324
chr20	39356900	39357229	20:39356900-39357229	ENSG00000286083,ENSG00000275337,ENSG00000224357,ENSG00000287983,ENSG00000230324
chr20	39358009	39358476	20:39358009-39358476	ENSG00000286083,ENSG00000275337,ENSG00000224357,ENSG00000287983,ENSG00000230324
chr20	39547216	39547317	20:39547216-39547317	ENSG00000286083
chr20	39835570	39835670	20:39835570-39835670	ENSG00000229976,ENSG00000286083
chr20	39841870	39842032	20:39841870-39842032	ENSG00000229976,ENSG00000286083
chr20	39849783	39849940	20:39849783-39849940	ENSG00000229976,ENSG00000286083
chr20	39874119	39874318	20:39874119-39874318	ENSG00000229976,ENSG00000286083,ENSG00000287983
chr20	39886165	39886312	20:39886165-39886312	ENSG00000233415,ENSG00000234878,ENSG00000229976
chr20	39886751	39887212	20:39886751-39887212	ENSG00000223410,ENSG00000233415,ENSG00000234878,ENSG00000229976,ENSG00000286083,ENSG00000287983,ENSG00000230324
chr20	39909481	39909884	20:39909481-39909884	ENSG00000223410,ENSG00000233415,ENSG00000237767,ENSG00000234878,ENSG00000229976,ENSG00000286083,ENSG00000287983,ENSG00000230324
chr20	39910629	39910782	20:39910629-39910782	ENSG00000234878,ENSG00000229976
chr20	39960853	39960953	20:39960853-39960953	ENSG00000237767,ENSG00000234878
chr20	39986591	39986941	20:39986591-39986941	ENSG00000233415,ENSG00000237767,ENSG00000234878
chr20	40016530	40016727	20:40016530-40016727	ENSG00000233415,ENSG00000237767
chr20	40050007	40050122	20:40050007-40050122	ENSG00000223410,ENSG00000233415,ENSG00000237767
chr20	40154757	40154862	20:40154757-40154862	ENSG00000223410
chr20	40160189	40160339	20:40160189-40160339	ENSG00000223410
chr20	40197680	40197976	20:40197680-40197976	ENSG00000223410
chr20	40223901	40224130	20:40223901-40224130	ENSG00000223410
chr20	40242017	40242153	20:40242017-40242153	-
chr20	40262261	40262431	20:40262261-40262431	-
chr20	40265938	40266130	20:40265938-40266130	-
chr20	40279358	40279732	20:40279358-40279732	ENSG00000223410,ENSG00000286083
chr20	40287394	40287494	20:40287394-40287494	-
chr20	40321907	40322009	20:40321907-40322009	-
chr20	40323562	40323817	20:40323562-40323817	-
chr20	40325152	40325460	20:40325152-40325460	-
chr20	40326796	40327139	20:40326796-40327139	-
chr20	40331895	40332007	20:40331895-40332007	-
chr20	40339742	40340542	20:40339742-40340542	ENSG00000223410,ENSG00000286083,ENSG00000287983
chr20	40359247	40359500	20:40359247-40359500	-
chr20	40422683	40423189	20:40422683-40423189	-
chr20	40427131	40427335	20:40427131-40427335	-
chr20	40436670	40437117	20:40436670-40437117	-
chr20	40443878	40444089	20:40443878-40444089	-
chr20	40463299	40463451	20:40463299-40463451	-
chr20	40464672	40465381	20:40464672-40465381	ENSG00000230324
chr20	40470562	40471326	20:40470562-40471326	-
chr20	40471382	40471498	20:40471382-40471498	-
chr20	40491331	40491463	20:40491331-40491463	-
chr20	40493655	40493957	20:40493655-40493957	-
chr20	40494091	40494646	20:40494091-40494646	-
chr20	40497962	40498823	20:40497962-40498823	ENSG00000225458,ENSG00000286083,ENSG00000287983,ENSG00000230324
chr20	40503221	40503467	20:40503221-40503467	-
chr20	40506430	40507075	20:40506430-40507075	ENSG00000223651,ENSG00000225458,ENSG00000223410,ENSG00000230324
chr20	40520033	40520203	20:40520033-40520203	-
chr20	40562139	40562339	20:40562139-40562339	-
chr20	40571722	40572097	20:40571722-40572097	-
chr20	40582661	40582761	20:40582661-40582761	-
chr20	40583263	40583541	20:40583263-40583541	-
chr20	40584575	40584699	20:40584575-40584699	-
chr20	40593013	40593137	20:40593013-40593137	-
chr20	40593244	40593344	20:40593244-40593344	-
chr20	40610865	40610990	20:40610865-40610990	-
chr20	40675647	40675845	20:40675647-40675845	-
chr20	40676582	40676704	20:40676582-40676704	-
chr20	40680742	40681026	20:40680742-40681026	ENSG00000204103
chr20	40681264	40681398	20:40681264-40681398	ENSG00000204103
chr20	40682049	40684420	20:40682049-40684420	ENSG00000204103
chr20	40684549	40684983	20:40684549-40684983	ENSG00000204103
chr20	40685108	40685476	20:40685108-40685476	ENSG00000204103
chr20	40685552	40685703	20:40685552-40685703	ENSG00000204103
chr20	40686465	40686811	20:40686465-40686811	ENSG00000204103
chr20	40687567	40687779	20:40687567-40687779	ENSG00000204103
chr20	40688145	40688257	20:40688145-40688257	ENSG00000204103
chr20	40688295	40690586	20:40688295-40690586	ENSG00000225458,ENSG00000229771,ENSG00000204103,ENSG00000286083,ENSG00000287983
chr20	40690711	40690893	20:40690711-40690893	ENSG00000229771
chr20	40691693	40691803	20:40691693-40691803	ENSG00000229771,ENSG00000204103
chr20	40697692	40697966	20:40697692-40697966	ENSG00000229771
chr20	40704024	40704347	20:40704024-40704347	ENSG00000286972,ENSG00000229771
chr20	40719447	40719640	20:40719447-40719640	ENSG00000286972
chr20	40769998	40770184	20:40769998-40770184	ENSG00000238908
chr20	40770679	40770839	20:40770679-40770839	ENSG00000238908
chr20	40770934	40771377	20:40770934-40771377	ENSG00000226038,ENSG00000238908
chr20	40777180	40777373	20:40777180-40777373	ENSG00000238908
chr20	40779210	40779384	20:40779210-40779384	ENSG00000238908
chr20	40781875	40782179	20:40781875-40782179	ENSG00000238908
chr20	40946087	40946209	20:40946087-40946209	ENSG00000238908
chr20	40956573	40956702	20:40956573-40956702	-
chr20	40963109	40963235	20:40963109-40963235	-
chr20	40968863	40969030	20:40968863-40969030	-
chr20	40990536	40990875	20:40990536-40990875	ENSG00000198900
chr20	40991364	40991979	20:40991364-40991979	ENSG00000235088,ENSG00000229398,ENSG00000242748,ENSG00000272407,ENSG00000198900
chr20	41003064	41003677	20:41003064-41003677	ENSG00000229398,ENSG00000242748,ENSG00000272407,ENSG00000198900
chr20	41005349	41005733	20:41005349-41005733	ENSG00000198900,ENSG00000222612
chr20	41008305	41008823	20:41008305-41008823	ENSG00000229398,ENSG00000183798,ENSG00000198900,ENSG00000222612
chr20	41011676	41011825	20:41011676-41011825	ENSG00000222612
chr20	41012939	41013118	20:41012939-41013118	ENSG00000198900,ENSG00000222612
chr20	41028319	41029643	20:41028319-41029643	ENSG00000198900,ENSG00000222612
chr20	41029676	41029802	20:41029676-41029802	ENSG00000198900,ENSG00000222612
chr20	41051559	41051714	20:41051559-41051714	-
chr20	41136638	41137727	20:41136638-41137727	ENSG00000242748,ENSG00000272407,ENSG00000276169,ENSG00000124181,ENSG00000226648
chr20	41137926	41138107	20:41137926-41138107	ENSG00000124181,ENSG00000226648
chr20	41173185	41173381	20:41173185-41173381	ENSG00000242748,ENSG00000272407,ENSG00000276169,ENSG00000124181
chr20	41232417	41232641	20:41232417-41232641	ENSG00000263989,ENSG00000242748,ENSG00000272407,ENSG00000124181
chr20	41248720	41248934	20:41248720-41248934	ENSG00000263989,ENSG00000242748,ENSG00000272407
chr20	41316946	41317494	20:41316946-41317494	ENSG00000263989,ENSG00000242748,ENSG00000272407,ENSG00000174306
chr20	41317532	41318119	20:41317532-41318119	ENSG00000235088,ENSG00000229398,ENSG00000183798,ENSG00000132793,ENSG00000235102,ENSG00000263989,ENSG00000242748,ENSG00000272407,ENSG00000174306,ENSG00000276169,ENSG00000124181,ENSG00000226648
chr20	41329519	41329845	20:41329519-41329845	ENSG00000229398,ENSG00000183798,ENSG00000235102,ENSG00000263989,ENSG00000242748,ENSG00000272407,ENSG00000174306,ENSG00000276169,ENSG00000124181
chr20	41340113	41340426	20:41340113-41340426	ENSG00000229398,ENSG00000183798,ENSG00000132793,ENSG00000235102,ENSG00000242748,ENSG00000272407,ENSG00000276169,ENSG00000124181
chr20	41340525	41340933	20:41340525-41340933	ENSG00000229398,ENSG00000183798,ENSG00000132793,ENSG00000235102,ENSG00000263989,ENSG00000242748,ENSG00000272407,ENSG00000276169,ENSG00000124181
chr20	41617725	41617906	20:41617725-41617906	ENSG00000232493,ENSG00000273951,ENSG00000235088,ENSG00000124177
chr20	41618200	41618882	20:41618200-41618882	ENSG00000201021,ENSG00000212224,ENSG00000232493,ENSG00000273951,ENSG00000235088,ENSG00000124177,ENSG00000229398,ENSG00000183798
chr20	41631977	41632130	20:41631977-41632130	ENSG00000212224,ENSG00000232493,ENSG00000273951,ENSG00000235088
chr20	41633056	41633211	20:41633056-41633211	ENSG00000226038,ENSG00000212224,ENSG00000232493,ENSG00000273951,ENSG00000235088,ENSG00000229398,ENSG00000183798
chr20	41692746	41693685	20:41692746-41693685	ENSG00000201021,ENSG00000237555,ENSG00000252193,ENSG00000226038,ENSG00000233508,ENSG00000228959,ENSG00000225458,ENSG00000212224,ENSG00000252386,ENSG00000232493,ENSG00000273951,ENSG00000235088
chr20	42484408	42484672	20:42484408-42484672	ENSG00000233711,ENSG00000201021,ENSG00000237555,ENSG00000252193,ENSG00000226038,ENSG00000240639,ENSG00000233508,ENSG00000223190,ENSG00000227599,ENSG00000229042,ENSG00000229892,ENSG00000196090,ENSG00000228959,ENSG00000223651,ENSG00000225458
chr20	42485070	42485251	20:42485070-42485251	ENSG00000233711,ENSG00000201021,ENSG00000237555,ENSG00000252193,ENSG00000226038,ENSG00000240639,ENSG00000233508,ENSG00000223190,ENSG00000227599,ENSG00000229042,ENSG00000229892,ENSG00000196090,ENSG00000228959,ENSG00000223651,ENSG00000225458
chr20	42492391	42492675	20:42492391-42492675	ENSG00000233711,ENSG00000201021,ENSG00000237555,ENSG00000252193,ENSG00000226038,ENSG00000240639,ENSG00000233508,ENSG00000223190,ENSG00000227599,ENSG00000229042,ENSG00000229892,ENSG00000196090,ENSG00000228959,ENSG00000223651,ENSG00000225458
chr20	42493080	42493259	20:42493080-42493259	ENSG00000233711,ENSG00000201021,ENSG00000237555,ENSG00000252193,ENSG00000226038,ENSG00000240639,ENSG00000233508,ENSG00000223190,ENSG00000227599,ENSG00000229042,ENSG00000229892,ENSG00000196090,ENSG00000228959,ENSG00000223651,ENSG00000225458
chr20	42531732	42531927	20:42531732-42531927	ENSG00000233711,ENSG00000201021,ENSG00000237555,ENSG00000252193,ENSG00000226038,ENSG00000240639,ENSG00000233508,ENSG00000223190,ENSG00000227599,ENSG00000229042,ENSG00000229892,ENSG00000196090,ENSG00000228959,ENSG00000223651,ENSG00000225458
chr20	42902155	42902398	20:42902155-42902398	ENSG00000233711,ENSG00000201021,ENSG00000237555,ENSG00000252193,ENSG00000226038,ENSG00000240639,ENSG00000233508,ENSG00000223190,ENSG00000227599,ENSG00000229042,ENSG00000229892,ENSG00000228959,ENSG00000223651,ENSG00000225458
chr20	43457224	43458517	20:43457224-43458517	ENSG00000287570,ENSG00000101049,ENSG00000226143,ENSG00000277611,ENSG00000234271,ENSG00000201372,ENSG00000288000,ENSG00000124193,ENSG00000206998,ENSG00000233711,ENSG00000201021,ENSG00000237555
chr20	43513943	43514563	20:43513943-43514563	ENSG00000101049,ENSG00000226143,ENSG00000277611,ENSG00000234271,ENSG00000185513,ENSG00000201372,ENSG00000233711,ENSG00000201021,ENSG00000237555,ENSG00000252193
chr20	43590365	43591294	20:43590365-43591294	ENSG00000149596,ENSG00000124196,ENSG00000101052,ENSG00000282876,ENSG00000101049,ENSG00000226143,ENSG00000277611,ENSG00000234271,ENSG00000201372,ENSG00000233711,ENSG00000237555
chr20	43657511	43657634	20:43657511-43657634	ENSG00000124196,ENSG00000101057,ENSG00000215467,ENSG00000101052,ENSG00000101049,ENSG00000226143,ENSG00000277611
chr20	43666948	43667120	20:43666948-43667120	ENSG00000124196,ENSG00000101057,ENSG00000215467,ENSG00000101049,ENSG00000226143,ENSG00000277611,ENSG00000233711
chr20	43749867	43749981	20:43749867-43749981	ENSG00000287570,ENSG00000149596,ENSG00000206801,ENSG00000124196,ENSG00000101049,ENSG00000226143,ENSG00000277611
chr20	43752576	43752751	20:43752576-43752751	ENSG00000287570,ENSG00000149596,ENSG00000241229,ENSG00000233277,ENSG00000206801,ENSG00000124196,ENSG00000101049,ENSG00000226143,ENSG00000277611,ENSG00000233711,ENSG00000201021,ENSG00000237555
chr20	43909828	43909959	20:43909828-43909959	ENSG00000241229,ENSG00000124191,ENSG00000233277,ENSG00000206801
chr20	43939292	43939696	20:43939292-43939696	ENSG00000101074,ENSG00000124194,ENSG00000287570,ENSG00000149596,ENSG00000241229,ENSG00000124191,ENSG00000233277,ENSG00000206801,ENSG00000124196,ENSG00000101049,ENSG00000226143,ENSG00000277611,ENSG00000233711,ENSG00000201021,ENSG00000237555,ENSG00000252193,ENSG00000226038,ENSG00000223190
chr20	43941610	43942245	20:43941610-43942245	ENSG00000287570,ENSG00000241229,ENSG00000124191,ENSG00000233277,ENSG00000206801,ENSG00000124196,ENSG00000201021,ENSG00000237555
chr20	43942760	43942948	20:43942760-43942948	ENSG00000241229,ENSG00000124191,ENSG00000233277,ENSG00000206801
chr20	43950233	43950424	20:43950233-43950424	ENSG00000241229,ENSG00000124191,ENSG00000233277,ENSG00000206801,ENSG00000237555
chr20	43955541	43955657	20:43955541-43955657	ENSG00000241229,ENSG00000124191,ENSG00000233277,ENSG00000206801,ENSG00000124196
chr20	43964195	43964593	20:43964195-43964593	ENSG00000124194,ENSG00000287570,ENSG00000149596,ENSG00000241229,ENSG00000124191,ENSG00000233277,ENSG00000206801,ENSG00000124196,ENSG00000101049,ENSG00000226143,ENSG00000277611,ENSG00000233711,ENSG00000201021,ENSG00000237555,ENSG00000252193,ENSG00000226038,ENSG00000240639
chr20	43976728	43976840	20:43976728-43976840	ENSG00000241229,ENSG00000233277,ENSG00000206801,ENSG00000233711,ENSG00000237555
chr20	43981687	43981787	20:43981687-43981787	ENSG00000241229,ENSG00000233277,ENSG00000206801,ENSG00000124196
chr20	44210327	44211294	20:44210327-44211294	ENSG00000226243,ENSG00000266151,ENSG00000229005,ENSG00000101076,ENSG00000226812,ENSG00000201363,ENSG00000101074,ENSG00000197296,ENSG00000124194,ENSG00000223891,ENSG00000132823,ENSG00000287570,ENSG00000149596
chr20	44310894	44311461	20:44310894-44311461	ENSG00000266151,ENSG00000229005,ENSG00000101076,ENSG00000226812,ENSG00000201363,ENSG00000101074,ENSG00000197296,ENSG00000124194,ENSG00000223891,ENSG00000132823,ENSG00000287570,ENSG00000149596
chr20	44388626	44388735	20:44388626-44388735	ENSG00000226243,ENSG00000266151,ENSG00000233376,ENSG00000229005,ENSG00000101076,ENSG00000226812,ENSG00000201363,ENSG00000101074,ENSG00000124194
chr20	44446221	44446457	20:44446221-44446457	ENSG00000226243,ENSG00000168746,ENSG00000266151,ENSG00000229005,ENSG00000101076,ENSG00000226812,ENSG00000201363,ENSG00000101074,ENSG00000124194
chr20	44455222	44455378	20:44455222-44455378	ENSG00000226243,ENSG00000168746,ENSG00000266151,ENSG00000229005,ENSG00000101076,ENSG00000226812,ENSG00000201363,ENSG00000101074
chr20	44475717	44476015	20:44475717-44476015	ENSG00000124120,ENSG00000226243,ENSG00000168746,ENSG00000266151,ENSG00000101076,ENSG00000226812,ENSG00000201363,ENSG00000101074,ENSG00000124194
chr20	44521549	44521802	20:44521549-44521802	ENSG00000168734,ENSG00000132824
chr20	44521850	44522346	20:44521850-44522346	ENSG00000277708,ENSG00000168734,ENSG00000132824,ENSG00000124120,ENSG00000226243,ENSG00000266151,ENSG00000101076,ENSG00000226812,ENSG00000101074
chr20	44531766	44531956	20:44531766-44531956	ENSG00000168734,ENSG00000132824
chr20	44582364	44582591	20:44582364-44582591	ENSG00000168734
chr20	44598523	44598639	20:44598523-44598639	ENSG00000168734
chr20	44601836	44601995	20:44601836-44601995	ENSG00000168734
chr20	44610003	44610235	20:44610003-44610235	ENSG00000101098,ENSG00000168734,ENSG00000124120,ENSG00000226243,ENSG00000266151,ENSG00000229005,ENSG00000101076,ENSG00000226812,ENSG00000201363,ENSG00000101074,ENSG00000124194,ENSG00000149596
chr20	44642496	44642938	20:44642496-44642938	ENSG00000101098,ENSG00000196839
chr20	44643499	44643867	20:44643499-44643867	ENSG00000277708,ENSG00000101098,ENSG00000196839,ENSG00000266151
chr20	44646190	44646325	20:44646190-44646325	ENSG00000196839
chr20	44646887	44647125	20:44646887-44647125	ENSG00000196839
chr20	44651190	44651364	20:44651190-44651364	ENSG00000283440,ENSG00000196839
chr20	44651499	44651993	20:44651499-44651993	ENSG00000277708,ENSG00000101098,ENSG00000283440,ENSG00000196839
chr20	44652134	44652258	20:44652134-44652258	ENSG00000283440,ENSG00000196839
chr20	44664201	44664512	20:44664201-44664512	ENSG00000277708,ENSG00000101098,ENSG00000276223,ENSG00000124249,ENSG00000283440,ENSG00000196839,ENSG00000266151
chr20	44693074	44693320	20:44693074-44693320	ENSG00000277708,ENSG00000101098,ENSG00000276223,ENSG00000124249,ENSG00000064205,ENSG00000244558,ENSG00000132832
chr20	44702882	44703115	20:44702882-44703115	ENSG00000277708,ENSG00000101098,ENSG00000276223,ENSG00000124249,ENSG00000064205,ENSG00000244558,ENSG00000132832
chr20	44714764	44714895	20:44714764-44714895	ENSG00000277708,ENSG00000101098,ENSG00000276223,ENSG00000124249,ENSG00000064205
chr20	44736175	44736546	20:44736175-44736546	ENSG00000277708,ENSG00000101098,ENSG00000276223,ENSG00000124249,ENSG00000064205,ENSG00000244558
chr20	44885260	44886198	20:44885260-44886198	ENSG00000124102,ENSG00000175121,ENSG00000124134,ENSG00000101104,ENSG00000166913,ENSG00000286100,ENSG00000277708,ENSG00000101098,ENSG00000276223,ENSG00000124249
chr20	44896684	44896874	20:44896684-44896874	ENSG00000101104,ENSG00000166913,ENSG00000286100,ENSG00000277708,ENSG00000101098
chr20	44909976	44910350	20:44909976-44910350	ENSG00000101104
chr20	44960146	44960681	20:44960146-44960681	ENSG00000233352,ENSG00000124157,ENSG00000124102,ENSG00000283142,ENSG00000168703,ENSG00000175121,ENSG00000124134,ENSG00000252021,ENSG00000101109,ENSG00000227477,ENSG00000025772,ENSG00000101104,ENSG00000277708
chr20	44966130	44966933	20:44966130-44966933	ENSG00000233352,ENSG00000124157,ENSG00000283142,ENSG00000168703,ENSG00000175121,ENSG00000124134,ENSG00000252021,ENSG00000101109,ENSG00000227477,ENSG00000025772,ENSG00000101104,ENSG00000277708,ENSG00000101098
chr20	44967559	44967751	20:44967559-44967751	ENSG00000168703,ENSG00000175121,ENSG00000252021,ENSG00000101109,ENSG00000227477,ENSG00000025772
chr20	44968087	44968199	20:44968087-44968199	ENSG00000252021,ENSG00000101109,ENSG00000227477,ENSG00000025772
chr20	44979343	44979606	20:44979343-44979606	ENSG00000124157,ENSG00000124102,ENSG00000168703,ENSG00000175121,ENSG00000124134,ENSG00000252021,ENSG00000101109,ENSG00000227477,ENSG00000101098
chr20	44993468	44993611	20:44993468-44993611	ENSG00000124157,ENSG00000124233,ENSG00000283142,ENSG00000168703,ENSG00000175121,ENSG00000124134,ENSG00000252021
chr20	45039582	45039901	20:45039582-45039901	ENSG00000266071,ENSG00000182931,ENSG00000124159,ENSG00000243995,ENSG00000233352,ENSG00000124157,ENSG00000124233,ENSG00000124102,ENSG00000283142,ENSG00000168703,ENSG00000175121,ENSG00000124134,ENSG00000252021
chr20	45254953	45255067	20:45254953-45255067	ENSG00000168630,ENSG00000226188,ENSG00000149651,ENSG00000266071,ENSG00000168634,ENSG00000182931,ENSG00000180083,ENSG00000235508,ENSG00000180305,ENSG00000180205,ENSG00000230860,ENSG00000201923,ENSG00000158901,ENSG00000101448,ENSG00000229900,ENSG00000232135,ENSG00000249139,ENSG00000243543,ENSG00000101446,ENSG00000237068,ENSG00000237464,ENSG00000124159,ENSG00000124107,ENSG00000243995,ENSG00000233352,ENSG00000124157,ENSG00000124233,ENSG00000124102,ENSG00000283142,ENSG00000168703,ENSG00000175121,ENSG00000124134
chr20	45293539	45293694	20:45293539-45293694	ENSG00000168630,ENSG00000226188,ENSG00000149651,ENSG00000180305,ENSG00000180205,ENSG00000230860,ENSG00000201923,ENSG00000158901,ENSG00000101448,ENSG00000229900,ENSG00000232135,ENSG00000249139,ENSG00000243543,ENSG00000101446,ENSG00000237068,ENSG00000237464,ENSG00000101443,ENSG00000124232,ENSG00000124159,ENSG00000243995,ENSG00000233352,ENSG00000124157,ENSG00000124233,ENSG00000124102,ENSG00000283142,ENSG00000168703,ENSG00000175121,ENSG00000124134
chr20	45293779	45293962	20:45293779-45293962	ENSG00000168630,ENSG00000226188,ENSG00000149651,ENSG00000180305,ENSG00000180205,ENSG00000230860,ENSG00000158901,ENSG00000101448,ENSG00000229900,ENSG00000232135,ENSG00000249139,ENSG00000243543,ENSG00000101446,ENSG00000237068,ENSG00000237464,ENSG00000101443,ENSG00000124232,ENSG00000124159,ENSG00000243995,ENSG00000233352,ENSG00000124157,ENSG00000124233,ENSG00000124102,ENSG00000283142,ENSG00000168703,ENSG00000175121,ENSG00000124134
chr20	45323068	45323293	20:45323068-45323293	ENSG00000221046,ENSG00000168630,ENSG00000226188,ENSG00000266071,ENSG00000168634,ENSG00000182931,ENSG00000235508,ENSG00000180305,ENSG00000180205,ENSG00000230860,ENSG00000201923,ENSG00000101448,ENSG00000229900,ENSG00000232135,ENSG00000249139,ENSG00000243543,ENSG00000101446,ENSG00000237068,ENSG00000237464,ENSG00000101443,ENSG00000277022,ENSG00000273555,ENSG00000124155,ENSG00000232880,ENSG00000275894,ENSG00000124145,ENSG00000124232,ENSG00000124159
chr20	45348324	45348599	20:45348324-45348599	ENSG00000101446,ENSG00000237068,ENSG00000237464,ENSG00000101443,ENSG00000273555,ENSG00000232880,ENSG00000254806,ENSG00000204070,ENSG00000275894,ENSG00000124145,ENSG00000124232,ENSG00000124159
chr20	45358343	45358476	20:45358343-45358476	ENSG00000254806,ENSG00000204070,ENSG00000275894,ENSG00000124145
chr20	45361818	45361970	20:45361818-45361970	ENSG00000237464,ENSG00000273555,ENSG00000124155,ENSG00000232880,ENSG00000254806,ENSG00000204070
chr20	45362764	45363659	20:45362764-45363659	ENSG00000221046,ENSG00000230860,ENSG00000101448,ENSG00000249139,ENSG00000101446,ENSG00000237068,ENSG00000237464,ENSG00000101443,ENSG00000277022,ENSG00000273555,ENSG00000124155,ENSG00000232880,ENSG00000124251,ENSG00000254806,ENSG00000204070,ENSG00000275894,ENSG00000124145,ENSG00000124232,ENSG00000124159
chr20	45368356	45368492	20:45368356-45368492	ENSG00000273555,ENSG00000232880,ENSG00000254806,ENSG00000204070
chr20	45373991	45374128	20:45373991-45374128	ENSG00000237464,ENSG00000101443,ENSG00000273555,ENSG00000124155,ENSG00000232880,ENSG00000124251,ENSG00000254806,ENSG00000204070
chr20	45406348	45406738	20:45406348-45406738	ENSG00000273555,ENSG00000124155,ENSG00000244274,ENSG00000232880,ENSG00000124251
chr20	45407205	45407335	20:45407205-45407335	ENSG00000273555,ENSG00000124155,ENSG00000244274,ENSG00000232880,ENSG00000124251
chr20	45408937	45409116	20:45408937-45409116	ENSG00000273555,ENSG00000124155,ENSG00000244274,ENSG00000232880,ENSG00000124251
chr20	45415985	45416331	20:45415985-45416331	ENSG00000273555,ENSG00000124155,ENSG00000244274,ENSG00000232880,ENSG00000124251
chr20	45436852	45437116	20:45436852-45437116	ENSG00000221046,ENSG00000168630,ENSG00000226188,ENSG00000168634,ENSG00000230860,ENSG00000201923,ENSG00000158901,ENSG00000229900,ENSG00000232135,ENSG00000243543,ENSG00000101446,ENSG00000237068,ENSG00000237464,ENSG00000101443,ENSG00000277022,ENSG00000273555,ENSG00000124155,ENSG00000232880,ENSG00000124251,ENSG00000254806,ENSG00000204070,ENSG00000124232,ENSG00000124159
chr20	45450565	45450711	20:45450565-45450711	ENSG00000221046,ENSG00000168630,ENSG00000226188,ENSG00000149651,ENSG00000266071,ENSG00000168634,ENSG00000182931,ENSG00000180083,ENSG00000235508,ENSG00000180305,ENSG00000230860,ENSG00000201923,ENSG00000158901,ENSG00000101448,ENSG00000229900,ENSG00000232135,ENSG00000249139,ENSG00000243543,ENSG00000101446,ENSG00000237068,ENSG00000237464,ENSG00000101443,ENSG00000277022,ENSG00000273555,ENSG00000124155,ENSG00000232880,ENSG00000124232,ENSG00000124159
chr20	45791669	45792299	20:45791669-45792299	ENSG00000101457,ENSG00000221046,ENSG00000168630,ENSG00000124116,ENSG00000226188,ENSG00000180305
chr20	45792352	45792577	20:45792352-45792577	ENSG00000101457,ENSG00000221046,ENSG00000124116
chr20	45812232	45812783	20:45812232-45812783	ENSG00000277051,ENSG00000124104,ENSG00000101470,ENSG00000175063,ENSG00000101457,ENSG00000221046,ENSG00000168630,ENSG00000124116,ENSG00000226188,ENSG00000266071,ENSG00000182931,ENSG00000180205,ENSG00000101448,ENSG00000249139
chr20	45833220	45834336	20:45833220-45834336	ENSG00000277051,ENSG00000124104,ENSG00000101470
chr20	45835991	45836097	20:45835991-45836097	ENSG00000277051,ENSG00000124104,ENSG00000101470
chr20	45857225	45857820	20:45857225-45857820	ENSG00000168612,ENSG00000132801,ENSG00000277051,ENSG00000101473,ENSG00000124104,ENSG00000101470
chr20	45880852	45881429	20:45880852-45881429	ENSG00000285796,ENSG00000271984,ENSG00000064601,ENSG00000124257,ENSG00000149634,ENSG00000168612,ENSG00000132801,ENSG00000277051,ENSG00000101473
chr20	45885023	45885186	20:45885023-45885186	ENSG00000271984,ENSG00000064601,ENSG00000124257,ENSG00000149634,ENSG00000168612
chr20	45889724	45889927	20:45889724-45889927	ENSG00000271984,ENSG00000064601,ENSG00000124257,ENSG00000149634,ENSG00000168612
chr20	45890110	45892744	20:45890110-45892744	ENSG00000271984,ENSG00000064601,ENSG00000124257,ENSG00000149634,ENSG00000168612
chr20	45892781	45893938	20:45892781-45893938	ENSG00000271984,ENSG00000064601,ENSG00000124257,ENSG00000149634
chr20	45893991	45894096	20:45893991-45894096	ENSG00000271984,ENSG00000064601,ENSG00000124257,ENSG00000149634
chr20	45894139	45894287	20:45894139-45894287	ENSG00000271984,ENSG00000064601,ENSG00000124257,ENSG00000149634
chr20	45894616	45894820	20:45894616-45894820	ENSG00000271984,ENSG00000064601,ENSG00000124257,ENSG00000149634
chr20	45894882	45895120	20:45894882-45895120	ENSG00000271984,ENSG00000064601,ENSG00000124257
chr20	45897115	45897227	20:45897115-45897227	ENSG00000271984,ENSG00000064601,ENSG00000124257
chr20	45899415	45899634	20:45899415-45899634	ENSG00000271984,ENSG00000064601,ENSG00000124257
chr20	45902594	45902694	20:45902594-45902694	ENSG00000271984,ENSG00000064601,ENSG00000124257
chr20	45910479	45912483	20:45910479-45912483	ENSG00000100982,ENSG00000285796,ENSG00000100979,ENSG00000271984,ENSG00000064601,ENSG00000124257
chr20	45913084	45913463	20:45913084-45913463	ENSG00000100979
chr20	45914473	45914573	20:45914473-45914573	ENSG00000100979
chr20	45914827	45915022	20:45914827-45915022	ENSG00000285796,ENSG00000100979,ENSG00000271984,ENSG00000064601,ENSG00000124257
chr20	45917712	45918161	20:45917712-45918161	ENSG00000100979
chr20	45918251	45918811	20:45918251-45918811	ENSG00000100982,ENSG00000285796,ENSG00000100979
chr20	45919718	45920113	20:45919718-45920113	ENSG00000100979
chr20	45920480	45920790	20:45920480-45920790	ENSG00000100982
chr20	45924423	45924974	20:45924423-45924974	ENSG00000100982,ENSG00000285796,ENSG00000100979
chr20	45933654	45933975	20:45933654-45933975	ENSG00000100982,ENSG00000285796
chr20	45934099	45935590	20:45934099-45935590	ENSG00000100982,ENSG00000285796,ENSG00000100979,ENSG00000271984,ENSG00000064601,ENSG00000124257,ENSG00000277051
chr20	45946274	45946744	20:45946274-45946744	ENSG00000100982,ENSG00000285796
chr20	45971159	45971272	20:45971159-45971272	ENSG00000235525,ENSG00000198026
chr20	45971561	45972756	20:45971561-45972756	ENSG00000204044,ENSG00000235525,ENSG00000198026,ENSG00000285796,ENSG00000221046,ENSG00000149651,ENSG00000180305,ENSG00000201923,ENSG00000101448,ENSG00000249139
chr20	45972792	45972903	20:45972792-45972903	ENSG00000235525,ENSG00000198026
chr20	45972936	45973070	20:45972936-45973070	ENSG00000235525,ENSG00000198026
chr20	45998382	45998662	20:45998382-45998662	ENSG00000229957,ENSG00000124140,ENSG00000204044,ENSG00000100985,ENSG00000266071,ENSG00000168634,ENSG00000182931,ENSG00000235508,ENSG00000201923,ENSG00000158901,ENSG00000101448,ENSG00000232135,ENSG00000249139,ENSG00000243543
chr20	45998878	45999065	20:45998878-45999065	ENSG00000204044,ENSG00000100985
chr20	46004250	46004427	20:46004250-46004427	ENSG00000184617,ENSG00000225849,ENSG00000215452,ENSG00000229957,ENSG00000124140,ENSG00000204044,ENSG00000100985,ENSG00000168630,ENSG00000226188,ENSG00000149651,ENSG00000266071,ENSG00000182931,ENSG00000180083,ENSG00000180205,ENSG00000230860,ENSG00000201923,ENSG00000158901,ENSG00000101448,ENSG00000229900,ENSG00000232135,ENSG00000249139,ENSG00000243543
chr20	46005202	46005528	20:46005202-46005528	ENSG00000229957,ENSG00000124140,ENSG00000204044,ENSG00000100985,ENSG00000201923
chr20	46010652	46010799	20:46010652-46010799	ENSG00000229957,ENSG00000124140,ENSG00000204044,ENSG00000100985
chr20	46058431	46058664	20:46058431-46058664	ENSG00000124140,ENSG00000204044
chr20	46060590	46060823	20:46060590-46060823	ENSG00000215452,ENSG00000229957,ENSG00000213820,ENSG00000124140,ENSG00000204044
chr20	46089242	46090285	20:46089242-46090285	ENSG00000184617,ENSG00000283757,ENSG00000215452,ENSG00000229957,ENSG00000213820,ENSG00000124160,ENSG00000124140,ENSG00000204044,ENSG00000229900
chr20	46111271	46111651	20:46111271-46111651	ENSG00000184617,ENSG00000283757,ENSG00000215452,ENSG00000229957,ENSG00000101017,ENSG00000213820,ENSG00000204044
chr20	46117797	46118358	20:46117797-46118358	ENSG00000229957,ENSG00000101017,ENSG00000213820
chr20	46132778	46132878	20:46132778-46132878	ENSG00000184617,ENSG00000225849,ENSG00000215452,ENSG00000149654,ENSG00000229957,ENSG00000213820
chr20	46206079	46206396	20:46206079-46206396	ENSG00000149635,ENSG00000198185,ENSG00000184617,ENSG00000225849,ENSG00000283757,ENSG00000215452,ENSG00000149654,ENSG00000229957,ENSG00000168630,ENSG00000226188,ENSG00000149651,ENSG00000266071,ENSG00000168634,ENSG00000182931,ENSG00000180083,ENSG00000235508,ENSG00000180305,ENSG00000180205,ENSG00000230860,ENSG00000201923,ENSG00000158901,ENSG00000101448,ENSG00000229900,ENSG00000232135,ENSG00000249139,ENSG00000243543,ENSG00000101446
chr20	46363872	46364698	20:46363872-46364698	ENSG00000273828,ENSG00000080189
chr20	46400369	46400599	20:46400369-46400599	ENSG00000225849,ENSG00000215452,ENSG00000062598,ENSG00000273828,ENSG00000080189,ENSG00000149654
chr20	46405976	46407147	20:46405976-46407147	ENSG00000198185,ENSG00000184617,ENSG00000225849,ENSG00000283757,ENSG00000215452,ENSG00000062598,ENSG00000273828,ENSG00000080189,ENSG00000149654
chr20	46410968	46411173	20:46410968-46411173	ENSG00000184617,ENSG00000225849,ENSG00000283757,ENSG00000215452,ENSG00000062598,ENSG00000273828,ENSG00000080189,ENSG00000149654
chr20	46631344	46631533	20:46631344-46631533	ENSG00000158296,ENSG00000149635,ENSG00000198185,ENSG00000184617,ENSG00000225849,ENSG00000283757
chr20	46688975	46689923	20:46688975-46689923	ENSG00000197496,ENSG00000271784,ENSG00000172315,ENSG00000273893,ENSG00000158296,ENSG00000149635,ENSG00000198185,ENSG00000184617,ENSG00000225849,ENSG00000283757,ENSG00000215452
chr20	46694616	46694867	20:46694616-46694867	ENSG00000197496,ENSG00000271784,ENSG00000172315,ENSG00000273893,ENSG00000158296,ENSG00000149635,ENSG00000198185,ENSG00000225849,ENSG00000283757
chr20	46899903	46900008	20:46899903-46900008	ENSG00000226769,ENSG00000236028,ENSG00000064655,ENSG00000235922,ENSG00000222874
chr20	46900105	46900395	20:46900105-46900395	ENSG00000239783,ENSG00000226769,ENSG00000236028,ENSG00000064655,ENSG00000235922,ENSG00000222874
chr20	47024888	47025064	20:47024888-47025064	ENSG00000239783,ENSG00000226769,ENSG00000235922,ENSG00000222874
chr20	47031073	47031336	20:47031073-47031336	ENSG00000239783,ENSG00000226769,ENSG00000235922,ENSG00000222874,ENSG00000184617
chr20	47118708	47118890	20:47118708-47118890	ENSG00000264901,ENSG00000215450,ENSG00000239783,ENSG00000226769,ENSG00000235922,ENSG00000222874
chr20	47124286	47125277	20:47124286-47125277	ENSG00000264901,ENSG00000215450,ENSG00000239783,ENSG00000226769,ENSG00000235922,ENSG00000222874,ENSG00000149635
chr20	47143776	47143981	20:47143776-47143981	ENSG00000264901,ENSG00000215450,ENSG00000239783,ENSG00000226769,ENSG00000235922,ENSG00000222874,ENSG00000184617
chr20	47150754	47150964	20:47150754-47150964	ENSG00000264901,ENSG00000215450,ENSG00000239783,ENSG00000235922,ENSG00000222874
chr20	47196493	47196649	20:47196493-47196649	ENSG00000229853,ENSG00000264901
chr20	47274572	47274787	20:47274572-47274787	ENSG00000229853
chr20	47317255	47317756	20:47317255-47317756	ENSG00000231119,ENSG00000273451,ENSG00000267882,ENSG00000101040
chr20	47318221	47319309	20:47318221-47319309	ENSG00000273451,ENSG00000267882,ENSG00000101040
chr20	47319510	47319667	20:47319510-47319667	ENSG00000267882,ENSG00000101040
chr20	47334125	47334520	20:47334125-47334520	ENSG00000231119,ENSG00000273451,ENSG00000267882
chr20	47352739	47352846	20:47352739-47352846	ENSG00000231119,ENSG00000273451,ENSG00000101040
chr20	47354288	47354478	20:47354288-47354478	ENSG00000231119,ENSG00000273451,ENSG00000101040
chr20	47356680	47356938	20:47356680-47356938	ENSG00000231119,ENSG00000273451,ENSG00000267882,ENSG00000101040
chr20	47357323	47357451	20:47357323-47357451	ENSG00000231119,ENSG00000273451,ENSG00000101040
chr20	47357524	47357848	20:47357524-47357848	ENSG00000231119,ENSG00000273451,ENSG00000101040
chr20	47358744	47358983	20:47358744-47358983	ENSG00000231119,ENSG00000273451,ENSG00000101040
chr20	47359026	47359562	20:47359026-47359562	ENSG00000231119,ENSG00000273451,ENSG00000101040
chr20	47360197	47361036	20:47360197-47361036	ENSG00000273451,ENSG00000101040
chr20	47384054	47384546	20:47384054-47384546	ENSG00000229853,ENSG00000273451
chr20	47392064	47392381	20:47392064-47392381	ENSG00000229853,ENSG00000224565
chr20	47411239	47411551	20:47411239-47411551	ENSG00000229853,ENSG00000224565
chr20	47415291	47415739	20:47415291-47415739	ENSG00000229853,ENSG00000224565
chr20	47438608	47438783	20:47438608-47438783	ENSG00000229853
chr20	47438829	47439347	20:47438829-47439347	ENSG00000229853
chr20	47440139	47440249	20:47440139-47440249	ENSG00000229853
chr20	47464284	47464830	20:47464284-47464830	ENSG00000229853,ENSG00000202186,ENSG00000234075
chr20	47479684	47479871	20:47479684-47479871	ENSG00000229853,ENSG00000202186,ENSG00000234075
chr20	47489481	47489668	20:47489481-47489668	ENSG00000229853,ENSG00000124151,ENSG00000201742,ENSG00000202186,ENSG00000234075
chr20	47493531	47493868	20:47493531-47493868	ENSG00000229853,ENSG00000124151,ENSG00000201742,ENSG00000202186,ENSG00000234075
chr20	47501449	47502236	20:47501449-47502236	ENSG00000229853,ENSG00000124151,ENSG00000201742
chr20	47502286	47502386	20:47502286-47502386	ENSG00000124151,ENSG00000201742
chr20	47502974	47503179	20:47502974-47503179	ENSG00000229853,ENSG00000124151,ENSG00000201742
chr20	47531530	47531735	20:47531530-47531735	ENSG00000229853
chr20	47575107	47575219	20:47575107-47575219	ENSG00000229853
chr20	47576710	47576939	20:47576710-47576939	ENSG00000229853
chr20	47725433	47725608	20:47725433-47725608	ENSG00000235621,ENSG00000286063,ENSG00000288083,ENSG00000287107,ENSG00000276923,ENSG00000287335,ENSG00000286179,ENSG00000229522,ENSG00000237423,ENSG00000287443,ENSG00000228503,ENSG00000234967,ENSG00000238785,ENSG00000238950,ENSG00000255438
chr20	47727388	47728249	20:47727388-47728249	ENSG00000238452,ENSG00000281460,ENSG00000281365,ENSG00000274261,ENSG00000236874,ENSG00000235621,ENSG00000286063,ENSG00000288083,ENSG00000287107,ENSG00000276923,ENSG00000287335,ENSG00000286179,ENSG00000229522,ENSG00000237423,ENSG00000287443,ENSG00000228503,ENSG00000234967,ENSG00000238785,ENSG00000251770,ENSG00000215448,ENSG00000238950,ENSG00000255438
chr20	47735668	47735993	20:47735668-47735993	ENSG00000238452,ENSG00000281460,ENSG00000281365,ENSG00000274261,ENSG00000236874,ENSG00000235621,ENSG00000286063,ENSG00000288083,ENSG00000287107,ENSG00000276923,ENSG00000287335,ENSG00000286179,ENSG00000229522,ENSG00000237423,ENSG00000287443,ENSG00000228503,ENSG00000234967,ENSG00000238785,ENSG00000251770,ENSG00000238950,ENSG00000255438,ENSG00000196562
chr20	47736115	47736264	20:47736115-47736264	ENSG00000286179,ENSG00000228503,ENSG00000238785,ENSG00000238950,ENSG00000255438,ENSG00000196562
chr20	47740765	47741240	20:47740765-47741240	ENSG00000238452,ENSG00000281460,ENSG00000281365,ENSG00000274261,ENSG00000236874,ENSG00000235621,ENSG00000286063,ENSG00000288083,ENSG00000287107,ENSG00000276923,ENSG00000287335,ENSG00000286179,ENSG00000229522,ENSG00000237423,ENSG00000287443,ENSG00000228503,ENSG00000234967,ENSG00000238785,ENSG00000251770,ENSG00000238950,ENSG00000255438,ENSG00000196562
chr20	47748822	47749205	20:47748822-47749205	ENSG00000281365,ENSG00000236874,ENSG00000235621,ENSG00000286063,ENSG00000287335,ENSG00000286179,ENSG00000229522,ENSG00000237423,ENSG00000287443,ENSG00000228503,ENSG00000238785,ENSG00000238950,ENSG00000255438
chr20	47768225	47768662	20:47768225-47768662	ENSG00000281460,ENSG00000281365,ENSG00000236874,ENSG00000235621,ENSG00000288083,ENSG00000276923,ENSG00000287335,ENSG00000286179,ENSG00000229522,ENSG00000237423,ENSG00000287443,ENSG00000228503,ENSG00000234967,ENSG00000238785,ENSG00000251770
chr20	47771015	47771234	20:47771015-47771234	ENSG00000238452,ENSG00000281460,ENSG00000281365,ENSG00000274261,ENSG00000236874,ENSG00000235621,ENSG00000286063,ENSG00000288083,ENSG00000287107,ENSG00000276923,ENSG00000287335,ENSG00000286179,ENSG00000229522,ENSG00000237423,ENSG00000287443,ENSG00000228503,ENSG00000234967,ENSG00000238785,ENSG00000251770,ENSG00000238950,ENSG00000255438
chr20	47773502	47773683	20:47773502-47773683	ENSG00000238452,ENSG00000287107,ENSG00000276923,ENSG00000287335,ENSG00000237423,ENSG00000287443,ENSG00000228503,ENSG00000234967,ENSG00000238785,ENSG00000238950,ENSG00000255438
chr20	47775940	47776134	20:47775940-47776134	ENSG00000236874,ENSG00000235621,ENSG00000286063,ENSG00000288083,ENSG00000287107,ENSG00000276923,ENSG00000287335,ENSG00000286179,ENSG00000229522,ENSG00000237423,ENSG00000287443,ENSG00000228503,ENSG00000251770,ENSG00000238950,ENSG00000255438
chr20	47785001	47785117	20:47785001-47785117	ENSG00000287443,ENSG00000238950,ENSG00000196562
chr20	47785412	47785514	20:47785412-47785514	ENSG00000287335,ENSG00000286179,ENSG00000229522,ENSG00000237423,ENSG00000287443,ENSG00000234967,ENSG00000238950,ENSG00000196562
chr20	47786575	47786731	20:47786575-47786731	ENSG00000236874,ENSG00000288083,ENSG00000287107,ENSG00000276923,ENSG00000287335,ENSG00000286179,ENSG00000229522,ENSG00000237423,ENSG00000287443,ENSG00000228503,ENSG00000234967,ENSG00000238950,ENSG00000255438,ENSG00000196562
chr20	47792123	47792303	20:47792123-47792303	ENSG00000286179,ENSG00000287443,ENSG00000234967,ENSG00000238950,ENSG00000196562
chr20	47797070	47797254	20:47797070-47797254	ENSG00000238452,ENSG00000281365,ENSG00000274261,ENSG00000236874,ENSG00000235621,ENSG00000286063,ENSG00000288083,ENSG00000287107,ENSG00000276923,ENSG00000287335,ENSG00000286179,ENSG00000229522,ENSG00000237423,ENSG00000287443,ENSG00000228503,ENSG00000234967,ENSG00000238785,ENSG00000251770,ENSG00000215448,ENSG00000238950
chr20	47848751	47848880	20:47848751-47848880	ENSG00000238452,ENSG00000281460,ENSG00000281365,ENSG00000274261,ENSG00000236874,ENSG00000235621,ENSG00000286063,ENSG00000288083,ENSG00000287107,ENSG00000276923,ENSG00000287335,ENSG00000286179,ENSG00000229522,ENSG00000237423,ENSG00000287443,ENSG00000228503,ENSG00000234967,ENSG00000238785,ENSG00000251770,ENSG00000215448,ENSG00000238950
chr20	48621032	48621192	20:48621032-48621192	ENSG00000238452,ENSG00000281460,ENSG00000281365,ENSG00000274261,ENSG00000236874,ENSG00000235621,ENSG00000286063,ENSG00000287443,ENSG00000255438
chr20	48626873	48627026	20:48626873-48627026	ENSG00000238452,ENSG00000281460,ENSG00000235621,ENSG00000286063,ENSG00000255438
chr20	48712477	48712855	20:48712477-48712855	ENSG00000286159,ENSG00000281460,ENSG00000281365,ENSG00000287107
chr20	48722120	48722404	20:48722120-48722404	ENSG00000286159
chr20	48722557	48722677	20:48722557-48722677	-
chr20	48723630	48724205	20:48723630-48724205	ENSG00000286159
chr20	48751267	48751547	20:48751267-48751547	ENSG00000286159,ENSG00000281460,ENSG00000281365
chr20	48760448	48760637	20:48760448-48760637	-
chr20	48761533	48761675	20:48761533-48761675	-
chr20	48772376	48772838	20:48772376-48772838	ENSG00000286159,ENSG00000238452,ENSG00000281460,ENSG00000281365,ENSG00000274261,ENSG00000236874,ENSG00000235621,ENSG00000287107,ENSG00000276923,ENSG00000287335,ENSG00000286179,ENSG00000229522,ENSG00000237423,ENSG00000228503,ENSG00000234967
chr20	48774003	48774463	20:48774003-48774463	-
chr20	48777051	48777303	20:48777051-48777303	ENSG00000281460,ENSG00000238785
chr20	48787868	48788061	20:48787868-48788061	-
chr20	48788123	48788310	20:48788123-48788310	-
chr20	48797210	48797837	20:48797210-48797837	ENSG00000286159,ENSG00000281460,ENSG00000281365,ENSG00000286063,ENSG00000287107,ENSG00000237423
chr20	48823012	48823239	20:48823012-48823239	ENSG00000124126
chr20	48826273	48826473	20:48826273-48826473	ENSG00000286159,ENSG00000124126
chr20	48827139	48827284	20:48827139-48827284	ENSG00000124126
chr20	48827323	48827546	20:48827323-48827546	ENSG00000278231,ENSG00000286159,ENSG00000124126
chr20	48827645	48827763	20:48827645-48827763	ENSG00000124126
chr20	48827833	48828637	20:48827833-48828637	ENSG00000278231,ENSG00000286159,ENSG00000124126,ENSG00000238452
chr20	48831715	48832154	20:48831715-48832154	ENSG00000278231,ENSG00000124126
chr20	48832371	48832740	20:48832371-48832740	ENSG00000278231,ENSG00000286159,ENSG00000124126
chr20	48839209	48839336	20:48839209-48839336	ENSG00000278231
chr20	48846988	48847099	20:48846988-48847099	ENSG00000278231
chr20	48858028	48858404	20:48858028-48858404	ENSG00000278231,ENSG00000238452,ENSG00000281365,ENSG00000274261
chr20	48859511	48859740	20:48859511-48859740	ENSG00000278231
chr20	48870375	48870718	20:48870375-48870718	ENSG00000278231,ENSG00000286159,ENSG00000238452,ENSG00000281460,ENSG00000281365,ENSG00000274261,ENSG00000236874,ENSG00000235621,ENSG00000286063,ENSG00000287107,ENSG00000276923,ENSG00000287335,ENSG00000229522,ENSG00000234967
chr20	48872693	48873156	20:48872693-48873156	ENSG00000286159,ENSG00000281365,ENSG00000274261,ENSG00000235621,ENSG00000286063,ENSG00000287107,ENSG00000287335,ENSG00000229522
chr20	48877450	48877593	20:48877450-48877593	-
chr20	48900550	48900675	20:48900550-48900675	ENSG00000286159
chr20	48910516	48910709	20:48910516-48910709	ENSG00000124198,ENSG00000286159
chr20	48921117	48922141	20:48921117-48922141	ENSG00000124198
chr20	49038201	49038322	20:49038201-49038322	ENSG00000124207,ENSG00000227431,ENSG00000230758,ENSG00000124198
chr20	49045651	49046958	20:49045651-49046958	ENSG00000124207,ENSG00000227431,ENSG00000230758
chr20	49186905	49187006	20:49186905-49187006	ENSG00000226284,ENSG00000124214
chr20	49187932	49188697	20:49187932-49188697	ENSG00000124228,ENSG00000226284,ENSG00000124214
chr20	49217164	49217327	20:49217164-49217327	ENSG00000124228,ENSG00000226284,ENSG00000124214
chr20	49219136	49219600	20:49219136-49219600	ENSG00000124228,ENSG00000226284,ENSG00000124214
chr20	49230627	49230915	20:49230627-49230915	ENSG00000124201,ENSG00000124228
chr20	49277589	49277689	20:49277589-49277689	ENSG00000212304,ENSG00000277967,ENSG00000222365,ENSG00000274760,ENSG00000209042,ENSG00000277830,ENSG00000177410,ENSG00000124201
chr20	49277890	49278894	20:49277890-49278894	ENSG00000212304,ENSG00000277967,ENSG00000222365,ENSG00000274760,ENSG00000209042,ENSG00000277830,ENSG00000177410,ENSG00000124201
chr20	49297983	49298084	20:49297983-49298084	ENSG00000283529,ENSG00000212304,ENSG00000277967,ENSG00000222365,ENSG00000177410
chr20	49323873	49324004	20:49323873-49324004	ENSG00000283529
chr20	49391544	49391733	20:49391544-49391733	ENSG00000158445
chr20	49446941	49447057	20:49446941-49447057	ENSG00000158445
chr20	49583648	49583800	20:49583648-49583800	ENSG00000124212
chr20	49591363	49591463	20:49591363-49591463	ENSG00000237788,ENSG00000124212
chr20	49594243	49594381	20:49594243-49594381	ENSG00000237788,ENSG00000124212
chr20	49713820	49714127	20:49713820-49714127	ENSG00000237788,ENSG00000252540,ENSG00000231878,ENSG00000276031,ENSG00000158470
chr20	49748003	49748135	20:49748003-49748135	ENSG00000237788,ENSG00000252540,ENSG00000231878,ENSG00000276031
chr20	49765184	49765397	20:49765184-49765397	ENSG00000237788,ENSG00000252540,ENSG00000231878,ENSG00000276031
chr20	49812510	49813336	20:49812510-49813336	ENSG00000237788,ENSG00000197818,ENSG00000252540,ENSG00000231878,ENSG00000276031
chr20	49896328	49896457	20:49896328-49896457	ENSG00000158480,ENSG00000237788,ENSG00000229222
chr20	49915366	49916060	20:49915366-49916060	ENSG00000124226,ENSG00000269103,ENSG00000199490,ENSG00000158480,ENSG00000237788,ENSG00000229222
chr20	49934874	49935067	20:49934874-49935067	ENSG00000124226,ENSG00000269103,ENSG00000199490,ENSG00000229222
chr20	49936047	49937161	20:49936047-49937161	ENSG00000124226,ENSG00000269103,ENSG00000229222,ENSG00000206710
chr20	49982730	49982977	20:49982730-49982977	ENSG00000229222,ENSG00000206710,ENSG00000124216
chr20	49989496	49989686	20:49989496-49989686	ENSG00000229222,ENSG00000206710,ENSG00000124216
chr20	50033949	50034194	20:50033949-50034194	ENSG00000229222,ENSG00000206710,ENSG00000124216,ENSG00000231265
chr20	50041610	50041713	20:50041610-50041713	ENSG00000229222,ENSG00000206710,ENSG00000231265
chr20	50046951	50047482	20:50046951-50047482	ENSG00000229222,ENSG00000206710,ENSG00000124216,ENSG00000231265
chr20	50048505	50048751	20:50048505-50048751	ENSG00000229222,ENSG00000206710,ENSG00000231265
chr20	50071310	50071546	20:50071310-50071546	ENSG00000229222,ENSG00000206710,ENSG00000124216
chr20	50085995	50086141	20:50085995-50086141	ENSG00000229222,ENSG00000206710,ENSG00000244687
chr20	50112699	50113388	20:50112699-50113388	ENSG00000244687
chr20	50115732	50116184	20:50115732-50116184	ENSG00000244687,ENSG00000237595,ENSG00000234698,ENSG00000231742
chr20	50146748	50146929	20:50146748-50146929	ENSG00000124208,ENSG00000240849
chr20	50146969	50147177	20:50146969-50147177	ENSG00000124208,ENSG00000240849
chr20	50153441	50154149	20:50153441-50154149	ENSG00000244687,ENSG00000124208,ENSG00000240849,ENSG00000237595,ENSG00000234698,ENSG00000231742
chr20	50165979	50166384	20:50165979-50166384	ENSG00000244687,ENSG00000124208,ENSG00000240849,ENSG00000237595,ENSG00000234698,ENSG00000231742
chr20	50172367	50172625	20:50172367-50172625	ENSG00000237595,ENSG00000234698,ENSG00000231742
chr20	50186334	50186561	20:50186334-50186561	ENSG00000277449,ENSG00000172216,ENSG00000232043,ENSG00000208018
chr20	50189089	50189205	20:50189089-50189205	ENSG00000277449,ENSG00000172216,ENSG00000232043,ENSG00000208018
chr20	50189971	50191955	20:50189971-50191955	ENSG00000277449,ENSG00000172216,ENSG00000232043,ENSG00000208018
chr20	50191997	50192097	20:50191997-50192097	ENSG00000277449,ENSG00000172216
chr20	50192341	50192507	20:50192341-50192507	ENSG00000277449,ENSG00000172216
chr20	50194143	50194331	20:50194143-50194331	ENSG00000277449,ENSG00000172216
chr20	50195174	50195369	20:50195174-50195369	ENSG00000277449,ENSG00000172216
chr20	50195441	50195770	20:50195441-50195770	ENSG00000277449,ENSG00000172216
chr20	50221477	50221850	20:50221477-50221850	-
chr20	50224609	50224877	20:50224609-50224877	-
chr20	50226525	50226792	20:50226525-50226792	-
chr20	50259784	50260486	20:50259784-50260486	ENSG00000224397
chr20	50260660	50260873	20:50260660-50260873	ENSG00000224397
chr20	50260955	50261084	20:50260955-50261084	ENSG00000224397
chr20	50267039	50267788	20:50267039-50267788	ENSG00000224397
chr20	50270278	50270394	20:50270278-50270394	ENSG00000224397
chr20	50270601	50270920	20:50270601-50270920	ENSG00000224397
chr20	50271513	50271809	20:50271513-50271809	ENSG00000224397
chr20	50272062	50272571	20:50272062-50272571	ENSG00000224397
chr20	50273789	50274003	20:50273789-50274003	ENSG00000224397
chr20	50274278	50274424	20:50274278-50274424	ENSG00000224397
chr20	50274524	50274624	20:50274524-50274624	ENSG00000224397
chr20	50274712	50275495	20:50274712-50275495	ENSG00000224397,ENSG00000203999,ENSG00000233077
chr20	50276156	50276497	20:50276156-50276497	ENSG00000224397
chr20	50279028	50279225	20:50279028-50279225	ENSG00000224397
chr20	50283923	50284298	20:50283923-50284298	ENSG00000224397,ENSG00000203999
chr20	50292534	50292959	20:50292534-50292959	ENSG00000203999
chr20	50297107	50297382	20:50297107-50297382	ENSG00000203999
chr20	50297600	50297749	20:50297600-50297749	ENSG00000203999
chr20	50305437	50305563	20:50305437-50305563	ENSG00000203999,ENSG00000233077
chr20	50308455	50309275	20:50308455-50309275	ENSG00000203999,ENSG00000233077
chr20	50335291	50335391	20:50335291-50335391	ENSG00000233077
chr20	50338694	50338975	20:50338694-50338975	ENSG00000233077
chr20	50339149	50339338	20:50339149-50339338	ENSG00000233077
chr20	50340202	50340460	20:50340202-50340460	ENSG00000233077
chr20	50345821	50346025	20:50345821-50346025	ENSG00000233077
chr20	50346484	50347033	20:50346484-50347033	ENSG00000233077
chr20	50347830	50348464	20:50347830-50348464	ENSG00000233077
chr20	50349269	50349649	20:50349269-50349649	ENSG00000233077,ENSG00000221091
chr20	50353409	50353688	20:50353409-50353688	ENSG00000233077
chr20	50366593	50366796	20:50366593-50366796	-
chr20	50379179	50379762	20:50379179-50379762	-
chr20	50382191	50382543	20:50382191-50382543	-
chr20	50386346	50386487	20:50386346-50386487	-
chr20	50392298	50392457	20:50392298-50392457	-
chr20	50394031	50394219	20:50394031-50394219	-
chr20	50394558	50394905	20:50394558-50394905	-
chr20	50395145	50395892	20:50395145-50395892	ENSG00000233077,ENSG00000221091
chr20	50400310	50400491	20:50400310-50400491	-
chr20	50409184	50409303	20:50409184-50409303	-
chr20	50409445	50409841	20:50409445-50409841	-
chr20	50415605	50415959	20:50415605-50415959	ENSG00000244376
chr20	50419083	50419189	20:50419083-50419189	-
chr20	50423171	50423431	20:50423171-50423431	ENSG00000244376
chr20	50427001	50427208	20:50427001-50427208	ENSG00000244376
chr20	50434793	50434992	20:50434793-50434992	ENSG00000244376
chr20	50440560	50440866	20:50440560-50440866	-
chr20	50440976	50441127	20:50440976-50441127	-
chr20	50451002	50451682	20:50451002-50451682	-
chr20	50455848	50456355	20:50455848-50456355	-
chr20	50457820	50458267	20:50457820-50458267	ENSG00000208018,ENSG00000221091
chr20	50460423	50460998	20:50460423-50460998	ENSG00000277449,ENSG00000172216,ENSG00000232043,ENSG00000208018
chr20	50464217	50464412	20:50464217-50464412	ENSG00000232043
chr20	50473186	50473337	20:50473186-50473337	ENSG00000231715,ENSG00000239742,ENSG00000201501,ENSG00000232043,ENSG00000208018,ENSG00000042062
chr20	50478301	50478532	20:50478301-50478532	ENSG00000231715,ENSG00000239742,ENSG00000201501,ENSG00000232043,ENSG00000208018,ENSG00000042062,ENSG00000221091,ENSG00000231302
chr20	50483441	50483941	20:50483441-50483941	ENSG00000231715,ENSG00000239742,ENSG00000201501,ENSG00000232043,ENSG00000208018,ENSG00000042062,ENSG00000221091,ENSG00000231302
chr20	50498220	50498365	20:50498220-50498365	ENSG00000239742,ENSG00000201501,ENSG00000232043,ENSG00000208018
chr20	50502924	50503294	20:50502924-50503294	ENSG00000196396,ENSG00000239742,ENSG00000201501,ENSG00000232043,ENSG00000208018,ENSG00000042062,ENSG00000221091,ENSG00000231302
chr20	50509888	50510762	20:50509888-50510762	ENSG00000196396,ENSG00000239742,ENSG00000201501,ENSG00000232043,ENSG00000208018,ENSG00000042062,ENSG00000221091,ENSG00000231302
chr20	50531876	50532013	20:50531876-50532013	ENSG00000239742,ENSG00000201501,ENSG00000232043,ENSG00000208018,ENSG00000221091,ENSG00000231302
chr20	50645717	50645817	20:50645717-50645817	ENSG00000042062,ENSG00000221091,ENSG00000231302,ENSG00000234693
chr20	50730974	50731506	20:50730974-50731506	ENSG00000208018,ENSG00000042062,ENSG00000221091,ENSG00000231302,ENSG00000124171
chr20	50790703	50790958	20:50790703-50790958	ENSG00000124243,ENSG00000230043,ENSG00000101126,ENSG00000228663,ENSG00000259456,ENSG00000000419,ENSG00000124217,ENSG00000232358,ENSG00000026559,ENSG00000279835
chr20	50794857	50795035	20:50794857-50795035	ENSG00000124243,ENSG00000230043,ENSG00000228663,ENSG00000232358
chr20	50818468	50818637	20:50818468-50818637	ENSG00000124243,ENSG00000230043,ENSG00000228663,ENSG00000232358
chr20	50929454	50929647	20:50929454-50929647	ENSG00000124243,ENSG00000230043,ENSG00000101126,ENSG00000228663,ENSG00000259456,ENSG00000000419
chr20	50930987	50931238	20:50930987-50931238	ENSG00000230043,ENSG00000101126,ENSG00000228663,ENSG00000259456,ENSG00000000419,ENSG00000124217
chr20	50931277	50932089	20:50931277-50932089	ENSG00000124243,ENSG00000230043,ENSG00000101126,ENSG00000228663,ENSG00000259456,ENSG00000000419,ENSG00000124217
chr20	50958357	50959137	20:50958357-50959137	ENSG00000230043,ENSG00000228663,ENSG00000259456,ENSG00000000419,ENSG00000124217,ENSG00000232358
chr20	50959284	50959411	20:50959284-50959411	ENSG00000000419,ENSG00000124217
chr20	51419345	51419446	20:51419345-51419446	ENSG00000026559,ENSG00000279835,ENSG00000228820
chr20	51456544	51456819	20:51456544-51456819	ENSG00000232358,ENSG00000026559,ENSG00000279835,ENSG00000228820,ENSG00000266761
chr20	51492431	51492633	20:51492431-51492633	-
chr20	51497575	51497781	20:51497575-51497781	ENSG00000232358,ENSG00000026559,ENSG00000279835,ENSG00000228820,ENSG00000252467,ENSG00000252654
chr20	51498049	51498252	20:51498049-51498252	ENSG00000232358,ENSG00000026559,ENSG00000279835,ENSG00000228820
chr20	51504883	51505078	20:51504883-51505078	ENSG00000232358,ENSG00000026559,ENSG00000279835,ENSG00000228820,ENSG00000227964,ENSG00000252467,ENSG00000252654
chr20	51525686	51525842	20:51525686-51525842	-
chr20	51525879	51526161	20:51525879-51526161	ENSG00000232358,ENSG00000026559,ENSG00000279835,ENSG00000101096,ENSG00000101115,ENSG00000252467,ENSG00000252654
chr20	51531845	51531945	20:51531845-51531945	ENSG00000101096
chr20	51532581	51533091	20:51532581-51533091	ENSG00000232358,ENSG00000026559,ENSG00000279835,ENSG00000228820,ENSG00000101096,ENSG00000101115,ENSG00000252467,ENSG00000252654,ENSG00000287511
chr20	51535003	51535303	20:51535003-51535303	ENSG00000228820,ENSG00000101096,ENSG00000252467,ENSG00000252654
chr20	51541078	51541630	20:51541078-51541630	ENSG00000232358,ENSG00000279835,ENSG00000228820,ENSG00000101096,ENSG00000252467,ENSG00000252654
chr20	51542123	51542296	20:51542123-51542296	ENSG00000101096
chr20	51542635	51542993	20:51542635-51542993	ENSG00000279835,ENSG00000228820,ENSG00000101096,ENSG00000252467,ENSG00000252654
chr20	51562753	51563005	20:51562753-51563005	ENSG00000101096
chr20	51595078	51595293	20:51595078-51595293	ENSG00000232358,ENSG00000026559,ENSG00000279835,ENSG00000228820,ENSG00000054793,ENSG00000215444,ENSG00000101115,ENSG00000227964,ENSG00000252467,ENSG00000252654,ENSG00000287511,ENSG00000233347
chr20	51631440	51631746	20:51631440-51631746	ENSG00000232358,ENSG00000026559,ENSG00000279835,ENSG00000228820,ENSG00000054793,ENSG00000215444,ENSG00000101115,ENSG00000227964,ENSG00000252467,ENSG00000252654,ENSG00000287511,ENSG00000233347
chr20	51650672	51650850	20:51650672-51650850	ENSG00000232358,ENSG00000026559,ENSG00000228820,ENSG00000054793,ENSG00000215444,ENSG00000101115,ENSG00000227964,ENSG00000252467,ENSG00000252654,ENSG00000287511,ENSG00000233347
chr20	51650905	51651127	20:51650905-51651127	ENSG00000232358,ENSG00000026559,ENSG00000279835,ENSG00000228820,ENSG00000054793,ENSG00000215444,ENSG00000101115,ENSG00000227964,ENSG00000252467,ENSG00000252654,ENSG00000287511,ENSG00000233347
chr20	52191222	52191932	20:52191222-52191932	ENSG00000020256,ENSG00000233347,ENSG00000234948
chr20	52191972	52192238	20:52191972-52192238	ENSG00000020256,ENSG00000233347,ENSG00000234948
chr20	53532825	53532930	20:53532825-53532930	ENSG00000225785,ENSG00000275958,ENSG00000232465,ENSG00000234821,ENSG00000232294,ENSG00000286250,ENSG00000232286,ENSG00000230636,ENSG00000182463,ENSG00000199218,ENSG00000286865,ENSG00000223492,ENSG00000227705,ENSG00000271774,ENSG00000231703,ENSG00000224530,ENSG00000259723,ENSG00000206959,ENSG00000197670
chr20	53578819	53579052	20:53578819-53579052	ENSG00000197670,ENSG00000171940,ENSG00000265595
chr20	53579446	53580021	20:53579446-53580021	ENSG00000197670,ENSG00000171940,ENSG00000265595
chr20	53582962	53583295	20:53582962-53583295	ENSG00000199218,ENSG00000197670,ENSG00000171940
chr20	53592484	53592902	20:53592484-53592902	ENSG00000171940
chr20	53592987	53593350	20:53592987-53593350	ENSG00000171940
chr20	53593491	53594937	20:53593491-53594937	ENSG00000275958,ENSG00000232465,ENSG00000234821,ENSG00000182463,ENSG00000199218,ENSG00000286865,ENSG00000227705,ENSG00000231703,ENSG00000224530,ENSG00000259723,ENSG00000171940,ENSG00000235415,ENSG00000241721
chr20	53594989	53595312	20:53594989-53595312	ENSG00000171940,ENSG00000235415
chr20	53596428	53596553	20:53596428-53596553	ENSG00000171940,ENSG00000235415
chr20	53608513	53608631	20:53608513-53608631	ENSG00000171940,ENSG00000235415
chr20	53608881	53609095	20:53608881-53609095	ENSG00000171940,ENSG00000235415
chr20	53609174	53609393	20:53609174-53609393	ENSG00000171940,ENSG00000235415
chr20	53609634	53609925	20:53609634-53609925	ENSG00000171940,ENSG00000235415
chr20	53611605	53611868	20:53611605-53611868	ENSG00000232294,ENSG00000171940,ENSG00000235415
chr20	53621732	53621881	20:53621732-53621881	-
chr20	53622881	53623070	20:53622881-53623070	-
chr20	53623322	53623615	20:53623322-53623615	-
chr20	53624049	53624256	20:53624049-53624256	-
chr20	53642492	53643115	20:53642492-53643115	ENSG00000225785,ENSG00000232286,ENSG00000199218
chr20	53643166	53643498	20:53643166-53643498	ENSG00000232286,ENSG00000199218
chr20	53654979	53655260	20:53654979-53655260	ENSG00000225785,ENSG00000275958,ENSG00000234821,ENSG00000232286,ENSG00000286865,ENSG00000238468
chr20	53656896	53656996	20:53656896-53656996	ENSG00000238468
chr20	53662741	53662881	20:53662741-53662881	ENSG00000238468
chr20	53678117	53678280	20:53678117-53678280	ENSG00000238468
chr20	53692850	53692977	20:53692850-53692977	-
chr20	53696825	53697118	20:53696825-53697118	ENSG00000225785,ENSG00000232465,ENSG00000234821,ENSG00000232294,ENSG00000286250,ENSG00000232286,ENSG00000230636,ENSG00000199218,ENSG00000286865,ENSG00000223492,ENSG00000227705,ENSG00000271774,ENSG00000231703,ENSG00000224530,ENSG00000185834,ENSG00000286006
chr20	53698245	53698371	20:53698245-53698371	-
chr20	53700010	53700303	20:53700010-53700303	ENSG00000225785,ENSG00000232465,ENSG00000230636,ENSG00000223492
chr20	53707762	53708032	20:53707762-53708032	ENSG00000234821,ENSG00000286250,ENSG00000230636,ENSG00000182463,ENSG00000199218,ENSG00000223492,ENSG00000227705,ENSG00000271774,ENSG00000231703
chr20	53736806	53736923	20:53736806-53736923	ENSG00000287886
chr20	53740379	53740606	20:53740379-53740606	ENSG00000287886
chr20	53754551	53754706	20:53754551-53754706	-
chr20	53827136	53827306	20:53827136-53827306	ENSG00000234821,ENSG00000225563
chr20	53828807	53828975	20:53828807-53828975	ENSG00000225563
chr20	53833735	53833982	20:53833735-53833982	ENSG00000232286,ENSG00000225563
chr20	53839557	53839846	20:53839557-53839846	ENSG00000225563
chr20	53847252	53847404	20:53847252-53847404	ENSG00000286250,ENSG00000232286,ENSG00000230636,ENSG00000199218,ENSG00000286865,ENSG00000227705,ENSG00000241721,ENSG00000224008
chr20	53847851	53848025	20:53847851-53848025	ENSG00000286250,ENSG00000199218
chr20	53855794	53856019	20:53855794-53856019	ENSG00000241721
chr20	53857975	53858129	20:53857975-53858129	ENSG00000241721
chr20	53859684	53860060	20:53859684-53860060	ENSG00000225785,ENSG00000275958,ENSG00000232465,ENSG00000234821,ENSG00000232294,ENSG00000286250,ENSG00000232286,ENSG00000230636,ENSG00000182463,ENSG00000199218,ENSG00000286865,ENSG00000223492,ENSG00000227705,ENSG00000271774,ENSG00000231703,ENSG00000197670,ENSG00000225563,ENSG00000241721,ENSG00000265595,ENSG00000252089,ENSG00000185834,ENSG00000275923,ENSG00000287478,ENSG00000286006
chr20	53865926	53866043	20:53865926-53866043	ENSG00000241721
chr20	53869850	53870007	20:53869850-53870007	ENSG00000241721
chr20	53891100	53891259	20:53891100-53891259	ENSG00000230636,ENSG00000224530,ENSG00000241721
chr20	53915685	53916285	20:53915685-53916285	ENSG00000275958,ENSG00000232465,ENSG00000232294,ENSG00000286250,ENSG00000232286,ENSG00000230636,ENSG00000182463,ENSG00000199218,ENSG00000286865,ENSG00000223492,ENSG00000227705,ENSG00000271774,ENSG00000231703,ENSG00000224530,ENSG00000197670,ENSG00000241721,ENSG00000236352,ENSG00000265595,ENSG00000185834,ENSG00000224008,ENSG00000275923
chr20	53917124	53917593	20:53917124-53917593	ENSG00000223492,ENSG00000197670,ENSG00000241721
chr20	53922403	53922509	20:53922403-53922509	-
chr20	53922832	53923327	20:53922832-53923327	ENSG00000225785,ENSG00000232465,ENSG00000286250,ENSG00000232286,ENSG00000230636,ENSG00000182463,ENSG00000199218,ENSG00000286865,ENSG00000223492,ENSG00000227705,ENSG00000271774,ENSG00000231703,ENSG00000224530,ENSG00000259723,ENSG00000197670,ENSG00000241721,ENSG00000265595,ENSG00000252089,ENSG00000235166
chr20	53923723	53923823	20:53923723-53923823	-
chr20	53926604	53926798	20:53926604-53926798	ENSG00000232465,ENSG00000182463,ENSG00000199218,ENSG00000223492,ENSG00000231703,ENSG00000224530,ENSG00000259723,ENSG00000197670,ENSG00000265595
chr20	53934444	53934595	20:53934444-53934595	ENSG00000199218,ENSG00000286865,ENSG00000227705,ENSG00000197670
chr20	53934915	53935042	20:53934915-53935042	ENSG00000199218,ENSG00000286865,ENSG00000227705,ENSG00000197670
chr20	53935403	53935518	20:53935403-53935518	ENSG00000223492,ENSG00000231703,ENSG00000197670,ENSG00000236352
chr20	53939718	53940256	20:53939718-53940256	ENSG00000182463,ENSG00000199218,ENSG00000286865,ENSG00000223492,ENSG00000227705,ENSG00000271774,ENSG00000231703,ENSG00000224530,ENSG00000259723,ENSG00000206959,ENSG00000197670,ENSG00000236352,ENSG00000265595
chr20	53941198	53941499	20:53941198-53941499	ENSG00000234821,ENSG00000182463,ENSG00000199218,ENSG00000223492,ENSG00000227705,ENSG00000271774,ENSG00000231703,ENSG00000224530,ENSG00000259723,ENSG00000197670,ENSG00000236352,ENSG00000265595
chr20	53949429	53949565	20:53949429-53949565	ENSG00000182463,ENSG00000286865,ENSG00000223492,ENSG00000227705,ENSG00000231703,ENSG00000224530,ENSG00000197670,ENSG00000236352,ENSG00000265595
chr20	54017154	54017537	20:54017154-54017537	ENSG00000225785,ENSG00000275958,ENSG00000232465,ENSG00000232294,ENSG00000286250,ENSG00000232286,ENSG00000182463,ENSG00000199218,ENSG00000286865,ENSG00000223492,ENSG00000227705,ENSG00000271774,ENSG00000231703,ENSG00000224530,ENSG00000259723,ENSG00000064787,ENSG00000265595,ENSG00000019186,ENSG00000286587,ENSG00000286229,ENSG00000252089,ENSG00000185834,ENSG00000235166,ENSG00000224008,ENSG00000275923,ENSG00000054803
chr20	54017947	54018205	20:54017947-54018205	ENSG00000225785,ENSG00000275958,ENSG00000232465,ENSG00000232294,ENSG00000286250,ENSG00000232286,ENSG00000182463,ENSG00000199218,ENSG00000286865,ENSG00000223492,ENSG00000227705,ENSG00000271774,ENSG00000231703,ENSG00000224530,ENSG00000259723,ENSG00000064787,ENSG00000265595,ENSG00000019186,ENSG00000286587,ENSG00000286229,ENSG00000252089,ENSG00000185834,ENSG00000224008,ENSG00000054803
chr20	54103546	54103646	20:54103546-54103646	ENSG00000265595,ENSG00000019186,ENSG00000286587,ENSG00000286229
chr20	54115193	54115297	20:54115193-54115297	ENSG00000265595,ENSG00000019186,ENSG00000286587,ENSG00000286229,ENSG00000287478
chr20	54132882	54133014	20:54132882-54133014	ENSG00000019186,ENSG00000286587,ENSG00000286229
chr20	54203451	54203559	20:54203451-54203559	ENSG00000019186,ENSG00000286587,ENSG00000101132,ENSG00000286229
chr20	54207699	54208450	20:54207699-54208450	ENSG00000019186,ENSG00000286587,ENSG00000101132,ENSG00000286229,ENSG00000185834
chr20	54535031	54535326	20:54535031-54535326	ENSG00000286250,ENSG00000232286,ENSG00000286229,ENSG00000101134,ENSG00000252089,ENSG00000185834,ENSG00000235166,ENSG00000224008,ENSG00000275923,ENSG00000287478,ENSG00000286006,ENSG00000054803,ENSG00000222118
chr20	54606460	54606696	20:54606460-54606696	ENSG00000225785,ENSG00000232294,ENSG00000230636,ENSG00000019186,ENSG00000286587,ENSG00000286229,ENSG00000101134,ENSG00000252089,ENSG00000185834,ENSG00000235166,ENSG00000224008,ENSG00000275923,ENSG00000287478,ENSG00000286006,ENSG00000054803,ENSG00000222118,ENSG00000235594,ENSG00000124089
chr20	56358562	56359191	20:56358562-56359191	ENSG00000185834,ENSG00000235166,ENSG00000224008,ENSG00000275923,ENSG00000287478,ENSG00000286006,ENSG00000054803,ENSG00000222118,ENSG00000235032,ENSG00000280220,ENSG00000213714,ENSG00000280387,ENSG00000124103,ENSG00000124091,ENSG00000101138,ENSG00000087586,ENSG00000124098,ENSG00000230843,ENSG00000235594,ENSG00000124089
chr20	56359428	56359661	20:56359428-56359661	ENSG00000222118,ENSG00000124098,ENSG00000230843,ENSG00000235594,ENSG00000124089
chr20	56374054	56374318	20:56374054-56374318	ENSG00000235166,ENSG00000054803,ENSG00000222118,ENSG00000280387,ENSG00000124103,ENSG00000124091,ENSG00000101138,ENSG00000087586,ENSG00000230843,ENSG00000235594,ENSG00000124089
chr20	56391962	56392843	20:56391962-56392843	ENSG00000222118,ENSG00000280387,ENSG00000124103,ENSG00000124091,ENSG00000101138,ENSG00000087586,ENSG00000230843,ENSG00000235594,ENSG00000124089
chr20	56409511	56409910	20:56409511-56409910	ENSG00000275923,ENSG00000222118,ENSG00000280387,ENSG00000124103,ENSG00000124091,ENSG00000087589,ENSG00000101138,ENSG00000087586,ENSG00000230843
chr20	56410031	56410131	20:56410031-56410131	ENSG00000087589
chr20	56411776	56412533	20:56411776-56412533	ENSG00000222118,ENSG00000213714,ENSG00000280387,ENSG00000124103,ENSG00000124091,ENSG00000087589,ENSG00000101138,ENSG00000087586,ENSG00000230843,ENSG00000235594,ENSG00000124089
chr20	56418714	56418882	20:56418714-56418882	ENSG00000087589
chr20	56418972	56419547	20:56418972-56419547	ENSG00000287478,ENSG00000222118,ENSG00000213714,ENSG00000280387,ENSG00000124103,ENSG00000124091,ENSG00000087589,ENSG00000230843,ENSG00000235594,ENSG00000124089
chr20	56422553	56422860	20:56422553-56422860	ENSG00000280387,ENSG00000124103,ENSG00000124091,ENSG00000087589,ENSG00000235594
chr20	56463260	56463435	20:56463260-56463435	ENSG00000280387,ENSG00000124103,ENSG00000124091,ENSG00000022277,ENSG00000228601
chr20	56463575	56463703	20:56463575-56463703	ENSG00000124091,ENSG00000022277,ENSG00000228601
chr20	56465940	56466435	20:56465940-56466435	ENSG00000280387,ENSG00000124103,ENSG00000124091,ENSG00000022277,ENSG00000228601,ENSG00000101138,ENSG00000087586
chr20	56468271	56468842	20:56468271-56468842	ENSG00000286006,ENSG00000222118,ENSG00000226308,ENSG00000213714,ENSG00000280387,ENSG00000124103,ENSG00000124091,ENSG00000022277,ENSG00000228601,ENSG00000101138,ENSG00000087586,ENSG00000230843,ENSG00000124089
chr20	56554879	56555232	20:56554879-56555232	ENSG00000185834,ENSG00000235166,ENSG00000224008,ENSG00000275923,ENSG00000287478,ENSG00000286006,ENSG00000054803,ENSG00000222118,ENSG00000054796,ENSG00000231005,ENSG00000266666,ENSG00000252064,ENSG00000226308,ENSG00000235032,ENSG00000101144,ENSG00000280220,ENSG00000288086,ENSG00000203266,ENSG00000231078,ENSG00000207158,ENSG00000241821,ENSG00000252091,ENSG00000214541,ENSG00000225657,ENSG00000287079,ENSG00000213714,ENSG00000280387,ENSG00000124103,ENSG00000124091,ENSG00000230843,ENSG00000235594,ENSG00000124089
chr20	56582629	56582797	20:56582629-56582797	ENSG00000231005,ENSG00000266666,ENSG00000252064,ENSG00000226308,ENSG00000235032,ENSG00000101144,ENSG00000280220,ENSG00000288086,ENSG00000203266,ENSG00000231078,ENSG00000207158,ENSG00000241821,ENSG00000252091,ENSG00000214541,ENSG00000225657,ENSG00000213714,ENSG00000280387,ENSG00000124103,ENSG00000124091,ENSG00000235594,ENSG00000124089
chr20	56616806	56617061	20:56616806-56617061	ENSG00000286006,ENSG00000054796,ENSG00000231005,ENSG00000226308,ENSG00000235032,ENSG00000101144,ENSG00000280220,ENSG00000288086,ENSG00000203266,ENSG00000231078,ENSG00000207158,ENSG00000241821,ENSG00000252091,ENSG00000214541,ENSG00000213714,ENSG00000280387,ENSG00000124103,ENSG00000124091,ENSG00000235594
chr20	56629087	56629407	20:56629087-56629407	ENSG00000054796,ENSG00000231005,ENSG00000266666,ENSG00000252064,ENSG00000226308,ENSG00000235032,ENSG00000101144,ENSG00000280220,ENSG00000288086,ENSG00000203266,ENSG00000231078,ENSG00000207158,ENSG00000237000,ENSG00000241821,ENSG00000252091,ENSG00000087510,ENSG00000214541,ENSG00000213714,ENSG00000280387,ENSG00000124103,ENSG00000124091,ENSG00000235594,ENSG00000124089
chr20	56629809	56629923	20:56629809-56629923	ENSG00000226308,ENSG00000235032,ENSG00000101144,ENSG00000280220,ENSG00000203266,ENSG00000231078,ENSG00000207158,ENSG00000237000,ENSG00000241821,ENSG00000252091,ENSG00000087510,ENSG00000214541,ENSG00000213714,ENSG00000235594
chr20	56630187	56630380	20:56630187-56630380	ENSG00000287478,ENSG00000235032,ENSG00000280220,ENSG00000288086,ENSG00000203266,ENSG00000207158,ENSG00000237000,ENSG00000241821,ENSG00000252091,ENSG00000087510,ENSG00000214541,ENSG00000213714,ENSG00000280387
chr20	56722106	56722436	20:56722106-56722436	ENSG00000235166,ENSG00000224008,ENSG00000275923,ENSG00000287478,ENSG00000286006,ENSG00000054803,ENSG00000222118,ENSG00000054796,ENSG00000231005,ENSG00000266666,ENSG00000252064,ENSG00000226308,ENSG00000235032,ENSG00000101144,ENSG00000280220,ENSG00000288086,ENSG00000203266,ENSG00000231078,ENSG00000207158,ENSG00000231604,ENSG00000237000,ENSG00000241821,ENSG00000252091,ENSG00000214541,ENSG00000213714,ENSG00000280387,ENSG00000124103,ENSG00000230843,ENSG00000235594,ENSG00000124089
chr20	57351128	57351447	20:57351128-57351447	ENSG00000256222,ENSG00000228995,ENSG00000101146,ENSG00000054796,ENSG00000231005,ENSG00000266666,ENSG00000252064,ENSG00000226308,ENSG00000235032,ENSG00000101144,ENSG00000280220,ENSG00000288086,ENSG00000203266,ENSG00000231078
chr20	57374797	57375462	20:57374797-57375462	ENSG00000124253,ENSG00000124092,ENSG00000124097,ENSG00000256222,ENSG00000228995,ENSG00000101146,ENSG00000054796,ENSG00000231005,ENSG00000266666,ENSG00000252064,ENSG00000226308,ENSG00000235032,ENSG00000101144,ENSG00000280220,ENSG00000288086,ENSG00000203266,ENSG00000231078
chr20	57375767	57375867	20:57375767-57375867	ENSG00000124097,ENSG00000256222,ENSG00000228995,ENSG00000101146,ENSG00000054796,ENSG00000231005,ENSG00000266666,ENSG00000252064,ENSG00000226308,ENSG00000288086,ENSG00000203266
chr20	57389126	57389629	20:57389126-57389629	ENSG00000124253,ENSG00000124097,ENSG00000286052,ENSG00000132819,ENSG00000218018,ENSG00000256222,ENSG00000228995,ENSG00000101146,ENSG00000054796,ENSG00000231005,ENSG00000266666,ENSG00000252064,ENSG00000226308,ENSG00000235032,ENSG00000101144,ENSG00000288086
chr20	57389989	57390284	20:57389989-57390284	ENSG00000132819,ENSG00000218018
chr20	57391096	57391631	20:57391096-57391631	ENSG00000124097,ENSG00000286052,ENSG00000132819,ENSG00000218018,ENSG00000226308,ENSG00000101144,ENSG00000280220,ENSG00000203266,ENSG00000231078
chr20	57429953	57430154	20:57429953-57430154	ENSG00000124097,ENSG00000286052,ENSG00000266666,ENSG00000252064,ENSG00000235032,ENSG00000280220,ENSG00000203266
chr20	57433022	57433248	20:57433022-57433248	ENSG00000124097,ENSG00000286052,ENSG00000054796,ENSG00000231005,ENSG00000266666,ENSG00000252064,ENSG00000226308,ENSG00000235032,ENSG00000101144,ENSG00000280220,ENSG00000288086,ENSG00000203266,ENSG00000231078
chr20	57450405	57450726	20:57450405-57450726	ENSG00000124253,ENSG00000124097,ENSG00000286052,ENSG00000054796,ENSG00000231005,ENSG00000266666,ENSG00000252064,ENSG00000226308,ENSG00000235032,ENSG00000101144,ENSG00000280220,ENSG00000288086,ENSG00000203266,ENSG00000231078
chr20	57464995	57465127	20:57464995-57465127	ENSG00000124097,ENSG00000286052,ENSG00000054796,ENSG00000231005,ENSG00000266666,ENSG00000252064,ENSG00000226308,ENSG00000101144,ENSG00000280220,ENSG00000203266,ENSG00000231078
chr20	57473306	57473535	20:57473306-57473535	ENSG00000124097,ENSG00000286052,ENSG00000054796,ENSG00000231005,ENSG00000266666,ENSG00000252064,ENSG00000235032,ENSG00000101144,ENSG00000280220,ENSG00000288086,ENSG00000203266,ENSG00000231078
chr20	57498524	57498695	20:57498524-57498695	ENSG00000124092,ENSG00000124097,ENSG00000054796,ENSG00000231005,ENSG00000266666,ENSG00000252064,ENSG00000226308,ENSG00000288086,ENSG00000231078
chr20	57503229	57503600	20:57503229-57503600	ENSG00000227297,ENSG00000124253,ENSG00000124092,ENSG00000124097,ENSG00000054796,ENSG00000231005,ENSG00000266666,ENSG00000252064,ENSG00000235032,ENSG00000101144,ENSG00000280220,ENSG00000288086,ENSG00000231078
chr20	57514372	57514478	20:57514372-57514478	ENSG00000227297,ENSG00000124253,ENSG00000124092
chr20	57581786	57582052	20:57581786-57582052	ENSG00000124237,ENSG00000227297,ENSG00000124253,ENSG00000124092,ENSG00000231005,ENSG00000226308,ENSG00000101144,ENSG00000288086
chr20	57619031	57619315	20:57619031-57619315	ENSG00000124237,ENSG00000270411,ENSG00000124256,ENSG00000227297,ENSG00000124253
chr20	57620287	57620425	20:57620287-57620425	ENSG00000124256,ENSG00000227297
chr20	57628034	57628579	20:57628034-57628579	ENSG00000124237,ENSG00000270411,ENSG00000225708,ENSG00000263453,ENSG00000124256,ENSG00000227297
chr20	57629492	57629651	20:57629492-57629651	ENSG00000124237,ENSG00000124256,ENSG00000227297
chr20	57630259	57630415	20:57630259-57630415	ENSG00000124227,ENSG00000124237,ENSG00000270411,ENSG00000225708,ENSG00000203971,ENSG00000263453,ENSG00000124256,ENSG00000227297,ENSG00000266666
chr20	57709258	57709391	20:57709258-57709391	ENSG00000278709,ENSG00000124225
chr20	57709658	57709758	20:57709658-57709758	ENSG00000278709,ENSG00000124225
chr20	57709790	57710739	20:57709790-57710739	ENSG00000270411,ENSG00000225708,ENSG00000203971,ENSG00000263453,ENSG00000278709,ENSG00000124225
chr20	57718442	57718974	20:57718442-57718974	ENSG00000124237,ENSG00000270411,ENSG00000225708,ENSG00000203971,ENSG00000263453,ENSG00000278709,ENSG00000124225
chr20	57748625	57749239	20:57748625-57749239	ENSG00000124237,ENSG00000270411,ENSG00000225708,ENSG00000203971,ENSG00000263453
chr20	57749362	57749551	20:57749362-57749551	ENSG00000124237,ENSG00000270411,ENSG00000225708,ENSG00000203971,ENSG00000263453
chr20	57792022	57792226	20:57792022-57792226	ENSG00000230352,ENSG00000124237,ENSG00000270411,ENSG00000225708,ENSG00000203971,ENSG00000263453,ENSG00000280220
chr20	57818565	57818730	20:57818565-57818730	ENSG00000230352,ENSG00000124237,ENSG00000270411,ENSG00000225708,ENSG00000203971,ENSG00000263453
chr20	57999472	57999957	20:57999472-57999957	ENSG00000230352,ENSG00000254620,ENSG00000124237,ENSG00000270411,ENSG00000225708,ENSG00000275852,ENSG00000203971,ENSG00000263453,ENSG00000226308,ENSG00000101144,ENSG00000280220
chr20	58006455	58006592	20:58006455-58006592	ENSG00000124237,ENSG00000270411,ENSG00000225708,ENSG00000275852,ENSG00000203971,ENSG00000263453
chr20	58007693	58007843	20:58007693-58007843	ENSG00000124237,ENSG00000270411,ENSG00000225708,ENSG00000275852,ENSG00000203971,ENSG00000263453
chr20	58209886	58210051	20:58209886-58210051	ENSG00000254620,ENSG00000124227,ENSG00000124237,ENSG00000270411,ENSG00000225708,ENSG00000227297,ENSG00000124253,ENSG00000124092
chr20	58237122	58237312	20:58237122-58237312	ENSG00000275069,ENSG00000274491,ENSG00000276722,ENSG00000276859,ENSG00000268333,ENSG00000235590,ENSG00000268941,ENSG00000254620,ENSG00000231290,ENSG00000198768,ENSG00000124224,ENSG00000124227
chr20	58256857	58257034	20:58256857-58257034	ENSG00000287752,ENSG00000286309,ENSG00000124205,ENSG00000275069,ENSG00000274491,ENSG00000276722,ENSG00000276859,ENSG00000268333,ENSG00000235590,ENSG00000216031,ENSG00000284040,ENSG00000268649,ENSG00000237121,ENSG00000268941,ENSG00000254620,ENSG00000231290,ENSG00000198768,ENSG00000124224,ENSG00000124227
chr20	58306792	58307051	20:58306792-58307051	ENSG00000268941,ENSG00000254620,ENSG00000231290,ENSG00000198768,ENSG00000124209,ENSG00000124224,ENSG00000124227
chr20	58308913	58309527	20:58308913-58309527	ENSG00000254620,ENSG00000231290,ENSG00000198768,ENSG00000124209,ENSG00000124224,ENSG00000124227
chr20	58309566	58310212	20:58309566-58310212	ENSG00000287752,ENSG00000233686,ENSG00000230352,ENSG00000268941,ENSG00000254620,ENSG00000231290,ENSG00000198768,ENSG00000124209,ENSG00000124224,ENSG00000124227
chr20	58388806	58389834	20:58388806-58389834	ENSG00000287752,ENSG00000233686,ENSG00000230352,ENSG00000276722,ENSG00000276859,ENSG00000268333,ENSG00000235590,ENSG00000216031,ENSG00000284040,ENSG00000268649,ENSG00000268941,ENSG00000254620,ENSG00000231290,ENSG00000198768,ENSG00000124164,ENSG00000124227
chr20	58650106	58650381	20:58650106-58650381	ENSG00000275069,ENSG00000274491,ENSG00000276722,ENSG00000276859,ENSG00000268333,ENSG00000235590,ENSG00000254995,ENSG00000124222,ENSG00000268941,ENSG00000254620,ENSG00000231290
chr20	58650432	58651484	20:58650432-58651484	ENSG00000275069,ENSG00000274491,ENSG00000276722,ENSG00000276859,ENSG00000268333,ENSG00000235590,ENSG00000216031,ENSG00000284040,ENSG00000268649,ENSG00000237121,ENSG00000254995,ENSG00000124222,ENSG00000268941,ENSG00000254620,ENSG00000231290,ENSG00000198768
chr20	58652090	58652560	20:58652090-58652560	ENSG00000275069,ENSG00000274491,ENSG00000276722,ENSG00000276859,ENSG00000268333,ENSG00000235590,ENSG00000216031,ENSG00000284040,ENSG00000268649,ENSG00000254995,ENSG00000124222,ENSG00000268941,ENSG00000254620,ENSG00000231290,ENSG00000198768
chr20	58690971	58691120	20:58690971-58691120	ENSG00000276722,ENSG00000276859,ENSG00000268333,ENSG00000235590,ENSG00000216031,ENSG00000284040,ENSG00000268649,ENSG00000237121,ENSG00000215440,ENSG00000254995,ENSG00000268941,ENSG00000231290
chr20	58691553	58692142	20:58691553-58692142	ENSG00000225129,ENSG00000275069,ENSG00000274491,ENSG00000276722,ENSG00000276859,ENSG00000268333,ENSG00000235590,ENSG00000216031,ENSG00000284040,ENSG00000268649,ENSG00000270279,ENSG00000237121,ENSG00000254419,ENSG00000215440,ENSG00000254995,ENSG00000124222,ENSG00000268941,ENSG00000254620,ENSG00000231290,ENSG00000198768
chr20	58692179	58692327	20:58692179-58692327	ENSG00000268333,ENSG00000216031,ENSG00000284040,ENSG00000268649,ENSG00000215440,ENSG00000268941
chr20	58692360	58693095	20:58692360-58693095	ENSG00000233686,ENSG00000286309,ENSG00000225129,ENSG00000275069,ENSG00000274491,ENSG00000276722,ENSG00000276859,ENSG00000268333,ENSG00000235590,ENSG00000216031,ENSG00000284040,ENSG00000268649,ENSG00000270279,ENSG00000237121,ENSG00000254419,ENSG00000215440,ENSG00000254995,ENSG00000124222,ENSG00000268941,ENSG00000254620,ENSG00000231290,ENSG00000198768
chr20	58693179	58693282	20:58693179-58693282	ENSG00000268333,ENSG00000216031,ENSG00000284040,ENSG00000268649,ENSG00000215440,ENSG00000268941
chr20	58721944	58722239	20:58721944-58722239	ENSG00000227282,ENSG00000287752,ENSG00000233686,ENSG00000286309,ENSG00000230352,ENSG00000225129,ENSG00000124205,ENSG00000124203,ENSG00000284985,ENSG00000275069,ENSG00000274491,ENSG00000276722,ENSG00000276859,ENSG00000268333,ENSG00000235590,ENSG00000216031,ENSG00000284040,ENSG00000268649,ENSG00000270279,ENSG00000237121,ENSG00000254419,ENSG00000215440,ENSG00000268941,ENSG00000254620,ENSG00000231290,ENSG00000198768
chr20	58722311	58722500	20:58722311-58722500	ENSG00000227282,ENSG00000287752,ENSG00000286309,ENSG00000225129,ENSG00000275069,ENSG00000274491,ENSG00000276722,ENSG00000276859,ENSG00000268333,ENSG00000235590,ENSG00000216031,ENSG00000284040,ENSG00000268649,ENSG00000270279,ENSG00000237121,ENSG00000254419,ENSG00000215440,ENSG00000268941,ENSG00000254620,ENSG00000231290,ENSG00000198768
chr20	58888589	58889288	20:58888589-58889288	ENSG00000284985,ENSG00000270951,ENSG00000225806,ENSG00000275069,ENSG00000274491,ENSG00000087460,ENSG00000235590
chr20	58890602	58891676	20:58890602-58891676	ENSG00000284985,ENSG00000270951,ENSG00000225806,ENSG00000087460
chr20	58891747	58891867	20:58891747-58891867	ENSG00000270951,ENSG00000225806,ENSG00000087460
chr20	58892026	58892188	20:58892026-58892188	ENSG00000270951,ENSG00000225806,ENSG00000087460
chr20	58892424	58892684	20:58892424-58892684	ENSG00000284985,ENSG00000270951,ENSG00000225806,ENSG00000087460
chr20	58907783	58908104	20:58907783-58908104	ENSG00000284985,ENSG00000270951,ENSG00000087460
chr20	58980986	58981699	20:58980986-58981699	ENSG00000227282,ENSG00000124203,ENSG00000101158,ENSG00000284985,ENSG00000285091,ENSG00000270951
chr20	59004686	59005498	20:59004686-59005498	ENSG00000101162,ENSG00000101160,ENSG00000101158,ENSG00000284985,ENSG00000270951
chr20	59005535	59005807	20:59005535-59005807	ENSG00000101162,ENSG00000101160
chr20	59006742	59006849	20:59006742-59006849	ENSG00000101162,ENSG00000101160
chr20	59006930	59008496	20:59006930-59008496	ENSG00000101162,ENSG00000101160,ENSG00000101158,ENSG00000284985,ENSG00000270951
chr20	59011224	59011446	20:59011224-59011446	ENSG00000101162,ENSG00000101160
chr20	59031918	59032835	20:59031918-59032835	ENSG00000233686,ENSG00000286309,ENSG00000230352,ENSG00000225129,ENSG00000124205,ENSG00000124203,ENSG00000232925,ENSG00000101166,ENSG00000124172,ENSG00000101162,ENSG00000101160,ENSG00000101158,ENSG00000284985,ENSG00000285091,ENSG00000270951,ENSG00000225806,ENSG00000275069,ENSG00000274491,ENSG00000276722,ENSG00000276859,ENSG00000087460,ENSG00000268333,ENSG00000235590
chr20	59042607	59043303	20:59042607-59043303	ENSG00000287752,ENSG00000233686,ENSG00000286309,ENSG00000230352,ENSG00000225129,ENSG00000124205,ENSG00000124203,ENSG00000232925,ENSG00000101166,ENSG00000124172,ENSG00000101162,ENSG00000101160,ENSG00000101158,ENSG00000284985,ENSG00000285091,ENSG00000270951,ENSG00000225806,ENSG00000275069,ENSG00000274491,ENSG00000276722,ENSG00000276859,ENSG00000087460,ENSG00000235590,ENSG00000216031,ENSG00000284040,ENSG00000268649
chr20	59071313	59071523	20:59071313-59071523	ENSG00000227282,ENSG00000287752,ENSG00000233686,ENSG00000286309,ENSG00000230352,ENSG00000225129,ENSG00000124205,ENSG00000124203,ENSG00000232925,ENSG00000284985,ENSG00000270951,ENSG00000275069,ENSG00000274491,ENSG00000276722,ENSG00000276859,ENSG00000268333,ENSG00000235590
chr20	59222598	59222810	20:59222598-59222810	ENSG00000227282,ENSG00000287752,ENSG00000233686,ENSG00000286309,ENSG00000230352,ENSG00000225129,ENSG00000124205,ENSG00000124203,ENSG00000232925,ENSG00000284985,ENSG00000270951,ENSG00000275069,ENSG00000274491,ENSG00000276722,ENSG00000276859,ENSG00000268333,ENSG00000235590,ENSG00000216031,ENSG00000284040,ENSG00000268649
chr20	59723152	59723372	20:59723152-59723372	ENSG00000276786,ENSG00000229606,ENSG00000229755,ENSG00000261035,ENSG00000276627,ENSG00000265617,ENSG00000229690,ENSG00000238777,ENSG00000238194,ENSG00000087495,ENSG00000227282,ENSG00000287752,ENSG00000233686,ENSG00000230352,ENSG00000124205
chr20	59752328	59752532	20:59752328-59752532	ENSG00000179253,ENSG00000229606,ENSG00000229755,ENSG00000276627,ENSG00000229690,ENSG00000238777,ENSG00000238194,ENSG00000227282,ENSG00000287752,ENSG00000233686
chr20	59933616	59933761	20:59933616-59933761	ENSG00000132825,ENSG00000196227,ENSG00000196074,ENSG00000238777
chr20	59933966	59934300	20:59933966-59934300	ENSG00000132825,ENSG00000196227,ENSG00000196074,ENSG00000238777,ENSG00000227282
chr20	59939725	59941061	20:59939725-59941061	ENSG00000179253,ENSG00000277270,ENSG00000276786,ENSG00000286232,ENSG00000179242,ENSG00000229606,ENSG00000229755,ENSG00000261035,ENSG00000276627,ENSG00000265617,ENSG00000266140,ENSG00000229690,ENSG00000207802,ENSG00000132825,ENSG00000196227,ENSG00000196074,ENSG00000238777,ENSG00000227282
chr20	59955388	59955488	20:59955388-59955488	ENSG00000229606,ENSG00000229755,ENSG00000261035,ENSG00000265617,ENSG00000229690,ENSG00000124215,ENSG00000238777
chr20	59984695	59984804	20:59984695-59984804	ENSG00000225106,ENSG00000286232,ENSG00000261035,ENSG00000276627,ENSG00000265617,ENSG00000266140,ENSG00000229690,ENSG00000124215,ENSG00000238777
chr20	59991193	59991566	20:59991193-59991566	ENSG00000276786,ENSG00000286232,ENSG00000229606,ENSG00000229755,ENSG00000261035,ENSG00000265617,ENSG00000229690,ENSG00000207802,ENSG00000124215,ENSG00000238777
chr20	59994711	59995035	20:59994711-59995035	ENSG00000265617,ENSG00000229690,ENSG00000207802,ENSG00000124215,ENSG00000238777
chr20	60001279	60001409	20:60001279-60001409	ENSG00000286232,ENSG00000229606,ENSG00000229755,ENSG00000261035,ENSG00000276627,ENSG00000265617,ENSG00000266140,ENSG00000229690,ENSG00000207802,ENSG00000124215,ENSG00000238777
chr20	60046071	60046492	20:60046071-60046492	ENSG00000179253,ENSG00000277270,ENSG00000276786,ENSG00000286232,ENSG00000179242,ENSG00000229606,ENSG00000229755,ENSG00000261035,ENSG00000276627,ENSG00000265617,ENSG00000266140,ENSG00000229690,ENSG00000207802,ENSG00000176659,ENSG00000238777,ENSG00000238194,ENSG00000227282
chr20	60054872	60054981	20:60054872-60054981	ENSG00000276786,ENSG00000286232,ENSG00000229606,ENSG00000229755,ENSG00000261035,ENSG00000265617,ENSG00000266140,ENSG00000229690,ENSG00000176659
chr20	60055216	60056105	20:60055216-60056105	ENSG00000225106,ENSG00000277270,ENSG00000276786,ENSG00000286232,ENSG00000179242,ENSG00000229606,ENSG00000229755,ENSG00000261035,ENSG00000276627,ENSG00000265617,ENSG00000266140,ENSG00000229690,ENSG00000207802,ENSG00000176659
chr20	60056478	60056578	20:60056478-60056578	ENSG00000286232,ENSG00000179242,ENSG00000276627,ENSG00000265617,ENSG00000266140,ENSG00000229690,ENSG00000176659
chr20	60057470	60057673	20:60057470-60057673	ENSG00000225106,ENSG00000277270,ENSG00000276786,ENSG00000286232,ENSG00000179242,ENSG00000229606,ENSG00000229755,ENSG00000261035,ENSG00000276627,ENSG00000265617,ENSG00000266140,ENSG00000229690,ENSG00000207802,ENSG00000176659
chr20	60058237	60058748	20:60058237-60058748	ENSG00000225106,ENSG00000277270,ENSG00000276786,ENSG00000286232,ENSG00000179242,ENSG00000229606,ENSG00000229755,ENSG00000261035,ENSG00000276627,ENSG00000265617,ENSG00000266140,ENSG00000229690,ENSG00000207802,ENSG00000176659
chr20	60063228	60063328	20:60063228-60063328	ENSG00000229606,ENSG00000229755,ENSG00000261035,ENSG00000265617,ENSG00000266140,ENSG00000229690,ENSG00000176659
chr20	60078364	60078559	20:60078364-60078559	ENSG00000229606,ENSG00000229755,ENSG00000261035,ENSG00000276627,ENSG00000229690,ENSG00000228340,ENSG00000276093
chr20	60097391	60097575	20:60097391-60097575	ENSG00000228340
chr20	60113118	60113254	20:60113118-60113254	ENSG00000225106,ENSG00000179253,ENSG00000277270,ENSG00000276786,ENSG00000286232,ENSG00000179242,ENSG00000229606,ENSG00000229755,ENSG00000261035,ENSG00000276627,ENSG00000265617,ENSG00000266140,ENSG00000229690,ENSG00000207802,ENSG00000228340
chr20	60113886	60114078	20:60113886-60114078	ENSG00000276786,ENSG00000229606,ENSG00000229755,ENSG00000265617,ENSG00000207802,ENSG00000228340
chr20	60115476	60115756	20:60115476-60115756	ENSG00000179253,ENSG00000277270,ENSG00000276786,ENSG00000286232,ENSG00000179242,ENSG00000229606,ENSG00000229755,ENSG00000261035,ENSG00000276627,ENSG00000265617,ENSG00000266140,ENSG00000229690,ENSG00000207802,ENSG00000228340
chr20	60117131	60117381	20:60117131-60117381	ENSG00000277270,ENSG00000276786,ENSG00000286232,ENSG00000179242,ENSG00000229606,ENSG00000229755,ENSG00000261035,ENSG00000276627,ENSG00000265617,ENSG00000266140,ENSG00000229690,ENSG00000207802,ENSG00000228340
chr20	60131433	60131745	20:60131433-60131745	ENSG00000265617,ENSG00000228340
chr20	60137793	60137955	20:60137793-60137955	ENSG00000228340
chr20	60211207	60211309	20:60211207-60211309	ENSG00000225106,ENSG00000277270,ENSG00000276786,ENSG00000286232,ENSG00000179242,ENSG00000229606,ENSG00000229755,ENSG00000261035,ENSG00000276627,ENSG00000265617,ENSG00000266140,ENSG00000229690,ENSG00000207802
chr20	60228406	60228579	20:60228406-60228579	ENSG00000225106,ENSG00000179253,ENSG00000277270,ENSG00000276786,ENSG00000286232,ENSG00000179242,ENSG00000229606,ENSG00000229755,ENSG00000261035,ENSG00000276627,ENSG00000265617,ENSG00000266140,ENSG00000229690,ENSG00000207802
chr20	62065581	62066125	20:62065581-62066125	ENSG00000149657,ENSG00000283078,ENSG00000265306,ENSG00000235018,ENSG00000284193,ENSG00000130699,ENSG00000225106
chr20	62066395	62066505	20:62066395-62066505	ENSG00000283078,ENSG00000265306,ENSG00000235018,ENSG00000284193,ENSG00000130699
chr20	62066596	62066726	20:62066596-62066726	ENSG00000283078,ENSG00000265306,ENSG00000235018,ENSG00000284193,ENSG00000130699
chr20	62121347	62122967	20:62121347-62122967	ENSG00000101180,ENSG00000101181,ENSG00000184402,ENSG00000101182,ENSG00000149657,ENSG00000283078,ENSG00000265306,ENSG00000235018,ENSG00000284193,ENSG00000130699,ENSG00000225106,ENSG00000179253,ENSG00000277270,ENSG00000276786
chr20	62123080	62123209	20:62123080-62123209	ENSG00000149657,ENSG00000235018
chr20	62133132	62133361	20:62133132-62133361	ENSG00000184402,ENSG00000101182,ENSG00000149657,ENSG00000265306,ENSG00000235018,ENSG00000284193,ENSG00000130699
chr20	62134948	62135057	20:62134948-62135057	ENSG00000184402,ENSG00000101182,ENSG00000235018,ENSG00000284193,ENSG00000130699
chr20	62142634	62143935	20:62142634-62143935	ENSG00000101181,ENSG00000184402,ENSG00000101182,ENSG00000149657,ENSG00000265306,ENSG00000235018,ENSG00000284193,ENSG00000130699
chr20	62144403	62144567	20:62144403-62144567	ENSG00000184402,ENSG00000101182,ENSG00000235018
chr20	62182639	62183270	20:62182639-62183270	ENSG00000101180,ENSG00000101181,ENSG00000184402,ENSG00000235018,ENSG00000284193
chr20	62238099	62238682	20:62238099-62238682	ENSG00000130703,ENSG00000101180,ENSG00000101181,ENSG00000235018,ENSG00000284193
chr20	62301780	62302281	20:62301780-62302281	ENSG00000226332,ENSG00000130702,ENSG00000284074,ENSG00000228812,ENSG00000273619,ENSG00000171858,ENSG00000130706
chr20	62302432	62303178	20:62302432-62303178	ENSG00000226332,ENSG00000130702,ENSG00000284074,ENSG00000228812,ENSG00000273619,ENSG00000171858,ENSG00000149679,ENSG00000130701,ENSG00000233017,ENSG00000130700,ENSG00000272050,ENSG00000130706,ENSG00000101180
chr20	62303278	62303404	20:62303278-62303404	ENSG00000226332,ENSG00000130702,ENSG00000284074,ENSG00000130706
chr20	62359551	62359748	20:62359551-62359748	ENSG00000130702,ENSG00000284074,ENSG00000228812
chr20	62367277	62367411	20:62367277-62367411	ENSG00000130702,ENSG00000284074,ENSG00000228812
chr20	62382811	62382923	20:62382811-62382923	ENSG00000130702,ENSG00000284074,ENSG00000273619,ENSG00000171858,ENSG00000130706
chr20	62386731	62387281	20:62386731-62387281	ENSG00000130702,ENSG00000284074,ENSG00000273619,ENSG00000171858,ENSG00000149679,ENSG00000275437,ENSG00000130701,ENSG00000233017,ENSG00000130700,ENSG00000272050,ENSG00000130706
chr20	62407179	62407745	20:62407179-62407745	ENSG00000284074,ENSG00000273619,ENSG00000171858,ENSG00000149679,ENSG00000275437,ENSG00000130701,ENSG00000233017,ENSG00000130700,ENSG00000272050,ENSG00000260542,ENSG00000174403,ENSG00000174407,ENSG00000199017,ENSG00000284508
chr20	62602626	62602875	20:62602626-62602875	ENSG00000130701,ENSG00000233017,ENSG00000130700,ENSG00000272050,ENSG00000260542,ENSG00000174403,ENSG00000174407,ENSG00000199017,ENSG00000284508,ENSG00000226094,ENSG00000264490,ENSG00000273812
chr20	62603095	62603315	20:62603095-62603315	ENSG00000130700,ENSG00000272050,ENSG00000260542,ENSG00000174403,ENSG00000174407,ENSG00000199017,ENSG00000284508,ENSG00000226094,ENSG00000264490,ENSG00000273812
chr20	62603352	62604049	20:62603352-62604049	ENSG00000130701,ENSG00000233017,ENSG00000130700,ENSG00000272050,ENSG00000260542,ENSG00000174403,ENSG00000174407,ENSG00000199017,ENSG00000284508,ENSG00000226094,ENSG00000264490,ENSG00000273812
chr20	62616947	62617098	20:62616947-62617098	ENSG00000130701,ENSG00000233017,ENSG00000130700,ENSG00000272050,ENSG00000260542,ENSG00000174403,ENSG00000174407,ENSG00000199017,ENSG00000284508,ENSG00000226094,ENSG00000264490,ENSG00000229882
chr20	62617816	62618445	20:62617816-62618445	ENSG00000130701,ENSG00000233017,ENSG00000130700,ENSG00000272050,ENSG00000260542,ENSG00000174403,ENSG00000174407,ENSG00000199017,ENSG00000284508,ENSG00000226094,ENSG00000264490,ENSG00000273812,ENSG00000229882
chr20	62618484	62618812	20:62618484-62618812	ENSG00000130700,ENSG00000272050,ENSG00000260542,ENSG00000174403,ENSG00000174407,ENSG00000199017,ENSG00000284508,ENSG00000226094,ENSG00000264490,ENSG00000229882
chr20	62618847	62618952	20:62618847-62618952	ENSG00000130700,ENSG00000272050,ENSG00000260542,ENSG00000174403,ENSG00000174407,ENSG00000199017,ENSG00000284508,ENSG00000226094,ENSG00000264490,ENSG00000229882
chr20	62623400	62623504	20:62623400-62623504	ENSG00000260542,ENSG00000174403,ENSG00000226094,ENSG00000229882
chr20	62623554	62624354	20:62623554-62624354	ENSG00000130701,ENSG00000233017,ENSG00000130700,ENSG00000272050,ENSG00000260542,ENSG00000174403,ENSG00000174407,ENSG00000199017,ENSG00000284508,ENSG00000226094,ENSG00000264490,ENSG00000232121,ENSG00000229882,ENSG00000167046,ENSG00000101188
chr20	62624437	62625316	20:62624437-62625316	ENSG00000130701,ENSG00000233017,ENSG00000130700,ENSG00000272050,ENSG00000260542,ENSG00000174403,ENSG00000174407,ENSG00000199017,ENSG00000284508,ENSG00000226094,ENSG00000264490,ENSG00000232121,ENSG00000229882,ENSG00000167046
chr20	62641996	62642648	20:62641996-62642648	ENSG00000174403,ENSG00000174407,ENSG00000199017,ENSG00000284508,ENSG00000226094,ENSG00000232121,ENSG00000229882,ENSG00000167046,ENSG00000101187,ENSG00000277496,ENSG00000276317
chr20	62642708	62642905	20:62642708-62642905	ENSG00000232121,ENSG00000229882,ENSG00000167046,ENSG00000101187
chr20	62651723	62651960	20:62651723-62651960	ENSG00000167046,ENSG00000101187,ENSG00000277496,ENSG00000276317
chr20	62652044	62652861	20:62652044-62652861	ENSG00000130701,ENSG00000233017,ENSG00000130700,ENSG00000272050,ENSG00000260542,ENSG00000174403,ENSG00000174407,ENSG00000199017,ENSG00000284508,ENSG00000226094,ENSG00000264490,ENSG00000232121,ENSG00000229882,ENSG00000167046,ENSG00000101187,ENSG00000277496,ENSG00000276317,ENSG00000232803,ENSG00000237687,ENSG00000101188,ENSG00000228705,ENSG00000287324,ENSG00000225106
chr20	62652965	62653084	20:62652965-62653084	ENSG00000167046,ENSG00000101187,ENSG00000277496,ENSG00000276317
chr20	62658906	62659070	20:62658906-62659070	ENSG00000101187,ENSG00000277496,ENSG00000276317
chr20	62662405	62662534	20:62662405-62662534	ENSG00000101187,ENSG00000232803
chr20	62667020	62667377	20:62667020-62667377	ENSG00000101187,ENSG00000232803,ENSG00000237687,ENSG00000101188,ENSG00000228705
chr20	62668689	62668817	20:62668689-62668817	ENSG00000101187,ENSG00000232803
chr20	62675462	62675638	20:62675462-62675638	ENSG00000232803,ENSG00000237687,ENSG00000101188,ENSG00000228705
chr20	62686230	62686469	20:62686230-62686469	ENSG00000237687,ENSG00000101188,ENSG00000228705
chr20	62728038	62728143	20:62728038-62728143	ENSG00000237687,ENSG00000101188,ENSG00000223669,ENSG00000228705
chr20	62740296	62740460	20:62740296-62740460	ENSG00000237687,ENSG00000101188,ENSG00000223669,ENSG00000228705,ENSG00000260416
chr20	62791538	62791715	20:62791538-62791715	ENSG00000232803,ENSG00000237687,ENSG00000101188,ENSG00000228705,ENSG00000101189
chr20	62793136	62793236	20:62793136-62793236	ENSG00000237687,ENSG00000101188,ENSG00000228705
chr20	62793724	62794913	20:62793724-62794913	ENSG00000130701,ENSG00000233017,ENSG00000130700,ENSG00000272050,ENSG00000260542,ENSG00000174403,ENSG00000174407,ENSG00000199017,ENSG00000284508,ENSG00000226094,ENSG00000101187,ENSG00000232803,ENSG00000237687,ENSG00000101188,ENSG00000228705,ENSG00000101189,ENSG00000229873,ENSG00000060491,ENSG00000233838,ENSG00000125514,ENSG00000237119,ENSG00000231133,ENSG00000274915,ENSG00000225978
chr20	62795350	62795854	20:62795350-62795854	ENSG00000101189,ENSG00000229873,ENSG00000060491
chr20	62796242	62796809	20:62796242-62796809	ENSG00000237687,ENSG00000101188,ENSG00000228705,ENSG00000101189,ENSG00000229873,ENSG00000060491,ENSG00000092758,ENSG00000233838
chr20	62802931	62803044	20:62802931-62803044	ENSG00000101189,ENSG00000229873,ENSG00000060491
chr20	62804730	62804933	20:62804730-62804933	ENSG00000101189,ENSG00000229873,ENSG00000060491
chr20	62805224	62805445	20:62805224-62805445	ENSG00000229873,ENSG00000060491,ENSG00000092758,ENSG00000233838
chr20	62805774	62805874	20:62805774-62805874	ENSG00000229873,ENSG00000060491,ENSG00000092758
chr20	62805920	62806433	20:62805920-62806433	ENSG00000130700,ENSG00000272050,ENSG00000232803,ENSG00000237687,ENSG00000228705,ENSG00000229873,ENSG00000060491,ENSG00000092758,ENSG00000233838
chr20	62808380	62808499	20:62808380-62808499	ENSG00000229873,ENSG00000060491,ENSG00000092758
chr20	62832601	62832839	20:62832601-62832839	ENSG00000092758,ENSG00000233838
chr20	62861392	62861565	20:62861392-62861565	ENSG00000101190,ENSG00000233838,ENSG00000236527
chr20	62861734	62862368	20:62861734-62862368	ENSG00000092758,ENSG00000101190,ENSG00000233838,ENSG00000236527,ENSG00000125533,ENSG00000272259,ENSG00000125514,ENSG00000237119,ENSG00000231133,ENSG00000274915,ENSG00000225978,ENSG00000287324,ENSG00000260416,ENSG00000222439,ENSG00000225106
chr20	62875663	62875780	20:62875663-62875780	ENSG00000233838,ENSG00000236527,ENSG00000125533,ENSG00000272259,ENSG00000125514,ENSG00000237119
chr20	62900349	62900549	20:62900349-62900549	ENSG00000101191,ENSG00000273759,ENSG00000125533,ENSG00000272259,ENSG00000125514,ENSG00000237119,ENSG00000231133,ENSG00000274915,ENSG00000225978
chr20	62925971	62926707	20:62925971-62926707	ENSG00000101191,ENSG00000273759,ENSG00000101193,ENSG00000125533,ENSG00000272259,ENSG00000125514,ENSG00000237119
chr20	62929283	62929559	20:62929283-62929559	ENSG00000101191,ENSG00000273759,ENSG00000101193
chr20	62937480	62938555	20:62937480-62938555	ENSG00000101191,ENSG00000273759,ENSG00000101193,ENSG00000101194,ENSG00000125533,ENSG00000272259,ENSG00000125514,ENSG00000237119,ENSG00000231133,ENSG00000274915,ENSG00000225978,ENSG00000287324,ENSG00000260416
chr20	62952502	62952798	20:62952502-62952798	ENSG00000101193,ENSG00000101194,ENSG00000125533,ENSG00000272259,ENSG00000125514,ENSG00000237119,ENSG00000231133,ENSG00000274915,ENSG00000225978,ENSG00000287324,ENSG00000260416,ENSG00000286628
chr20	62953838	62953960	20:62953838-62953960	ENSG00000101194,ENSG00000125514,ENSG00000237119
chr20	62954163	62954507	20:62954163-62954507	ENSG00000101193,ENSG00000101194,ENSG00000125533,ENSG00000272259,ENSG00000125514,ENSG00000237119,ENSG00000231133,ENSG00000274915,ENSG00000225978,ENSG00000287324,ENSG00000260416
chr20	62954706	62954856	20:62954706-62954856	ENSG00000101194,ENSG00000125514,ENSG00000237119
chr20	62972453	62972560	20:62972453-62972560	ENSG00000101194,ENSG00000125533,ENSG00000272259,ENSG00000125514,ENSG00000237119,ENSG00000231133,ENSG00000274915,ENSG00000225978,ENSG00000287324,ENSG00000260416,ENSG00000286628,ENSG00000231977,ENSG00000207598
chr20	63208578	63208760	20:63208578-63208760	ENSG00000125514,ENSG00000237119,ENSG00000231133,ENSG00000274915,ENSG00000225978,ENSG00000287324,ENSG00000260416,ENSG00000286628,ENSG00000231977,ENSG00000207598,ENSG00000101197,ENSG00000266463,ENSG00000101198,ENSG00000275620,ENSG00000266104,ENSG00000101203,ENSG00000222439,ENSG00000101204,ENSG00000203900,ENSG00000280936
chr20	63215714	63215839	20:63215714-63215839	ENSG00000231133,ENSG00000274915,ENSG00000225978,ENSG00000287324,ENSG00000260416,ENSG00000286628,ENSG00000231977,ENSG00000207598,ENSG00000149658,ENSG00000273821,ENSG00000101197,ENSG00000266463,ENSG00000101198,ENSG00000275620,ENSG00000266104,ENSG00000101203,ENSG00000222439,ENSG00000101204,ENSG00000203900
chr20	63216002	63216571	20:63216002-63216571	ENSG00000125514,ENSG00000237119,ENSG00000231133,ENSG00000274915,ENSG00000225978,ENSG00000287324,ENSG00000260416,ENSG00000286628,ENSG00000231977,ENSG00000207598,ENSG00000149658,ENSG00000273821,ENSG00000101197,ENSG00000266463,ENSG00000101198,ENSG00000275620,ENSG00000101199,ENSG00000266104,ENSG00000101203,ENSG00000222439,ENSG00000101204,ENSG00000203900,ENSG00000075043,ENSG00000280936,ENSG00000226390
chr20	63272621	63272893	20:63272621-63272893	ENSG00000231133,ENSG00000274915,ENSG00000225978,ENSG00000287324,ENSG00000260416,ENSG00000286628,ENSG00000231977,ENSG00000207598,ENSG00000101197,ENSG00000266463,ENSG00000101198,ENSG00000275620,ENSG00000101199,ENSG00000266104,ENSG00000101203,ENSG00000222439,ENSG00000101204,ENSG00000203900,ENSG00000280936
chr20	63520004	63520202	20:63520004-63520202	ENSG00000075043,ENSG00000125534,ENSG00000230226,ENSG00000101210,ENSG00000226390
chr20	63520288	63520933	20:63520288-63520933	ENSG00000101204,ENSG00000075043,ENSG00000280936,ENSG00000125531,ENSG00000125508,ENSG00000101213,ENSG00000125534,ENSG00000230226,ENSG00000101210,ENSG00000226390
chr20	63521001	63521337	20:63521001-63521337	ENSG00000075043,ENSG00000280936,ENSG00000125531,ENSG00000125508,ENSG00000125534,ENSG00000230226,ENSG00000101210,ENSG00000226390
chr20	63537065	63537173	20:63537065-63537173	ENSG00000075043,ENSG00000125531,ENSG00000275812,ENSG00000125508,ENSG00000101213,ENSG00000101210,ENSG00000226390
chr20	63537312	63538353	20:63537312-63538353	ENSG00000222439,ENSG00000075043,ENSG00000280936,ENSG00000125531,ENSG00000275812,ENSG00000125508,ENSG00000101213,ENSG00000125534,ENSG00000230226,ENSG00000101210,ENSG00000226390
chr20	63567442	63567694	20:63567442-63567694	ENSG00000130589,ENSG00000125531,ENSG00000125508
chr20	63567860	63568177	20:63567860-63568177	ENSG00000075043,ENSG00000280936,ENSG00000130589,ENSG00000125531,ENSG00000125508
chr20	63574188	63574466	20:63574188-63574466	ENSG00000130589,ENSG00000125531,ENSG00000125508
chr20	63626075	63626190	20:63626075-63626190	ENSG00000232442,ENSG00000101216
chr20	63626534	63627567	20:63626534-63627567	ENSG00000232442,ENSG00000101216,ENSG00000125531
chr20	63628355	63628503	20:63628355-63628503	ENSG00000232442,ENSG00000101216
chr20	63639322	63639427	20:63639322-63639427	ENSG00000232442,ENSG00000101216
chr20	63640236	63640388	20:63640236-63640388	ENSG00000197457
chr20	63641315	63641415	20:63641315-63641415	ENSG00000197457
chr20	63641455	63642349	20:63641455-63642349	ENSG00000258366,ENSG00000197457,ENSG00000232442,ENSG00000101216
chr20	63653285	63653443	20:63653285-63653443	ENSG00000026036,ENSG00000258366,ENSG00000197457
chr20	63658153	63658932	20:63658153-63658932	ENSG00000243509,ENSG00000026036,ENSG00000258366,ENSG00000197457
chr20	63682439	63682776	20:63682439-63682776	ENSG00000243509,ENSG00000026036,ENSG00000258366
chr20	63686395	63687315	20:63686395-63687315	ENSG00000197114,ENSG00000101246,ENSG00000243509,ENSG00000026036,ENSG00000258366
chr20	63687350	63687464	20:63687350-63687464	ENSG00000243509,ENSG00000026036,ENSG00000258366
chr20	63707746	63708193	20:63707746-63708193	ENSG00000273154,ENSG00000197114,ENSG00000101246,ENSG00000243509
chr20	63738995	63739096	20:63738995-63739096	ENSG00000229299,ENSG00000125520,ENSG00000273047,ENSG00000203896,ENSG00000274501,ENSG00000273154,ENSG00000197114
chr20	63739157	63739866	20:63739157-63739866	ENSG00000229299,ENSG00000125520,ENSG00000273047,ENSG00000203896,ENSG00000274501,ENSG00000273154,ENSG00000197114,ENSG00000101246,ENSG00000243509
chr20	63740134	63740500	20:63740134-63740500	ENSG00000229299,ENSG00000125520,ENSG00000273047,ENSG00000203896,ENSG00000273154
chr20	63740720	63741358	20:63740720-63741358	ENSG00000229299,ENSG00000125520,ENSG00000273047,ENSG00000203896,ENSG00000273154
chr20	63803567	63803772	20:63803567-63803772	ENSG00000231208,ENSG00000130584
chr20	63803927	63804157	20:63803927-63804157	ENSG00000280936,ENSG00000231208,ENSG00000130584
chr20	63831197	63831624	20:63831197-63831624	ENSG00000279610,ENSG00000130584
chr20	63835093	63835381	20:63835093-63835381	ENSG00000279610,ENSG00000130584
chr20	63846225	63846423	20:63846225-63846423	ENSG00000279610,ENSG00000130584
chr20	63846454	63846687	20:63846454-63846687	ENSG00000279610,ENSG00000130584
chr20	63854130	63854291	20:63854130-63854291	-
chr20	63854322	63854485	20:63854322-63854485	-
chr20	63854518	63854618	20:63854518-63854618	-
chr20	63858744	63858865	20:63858744-63858865	ENSG00000183260,ENSG00000268858
chr20	63860670	63860863	20:63860670-63860863	ENSG00000101150,ENSG00000183260,ENSG00000268858
chr20	63863895	63864686	20:63863895-63864686	ENSG00000274727,ENSG00000101150,ENSG00000183260,ENSG00000268858,ENSG00000130584
chr20	63864895	63865554	20:63864895-63865554	ENSG00000101150,ENSG00000183260,ENSG00000268858,ENSG00000243509
chr20	63865672	63866018	20:63865672-63866018	ENSG00000101150,ENSG00000183260,ENSG00000268858
chr20	63873436	63873986	20:63873436-63873986	ENSG00000101150
chr20	63894419	63895294	20:63894419-63895294	ENSG00000199805,ENSG00000101152,ENSG00000101150
chr20	63896280	63896672	20:63896280-63896672	ENSG00000199805,ENSG00000283206,ENSG00000216141,ENSG00000283513,ENSG00000216195,ENSG00000275842,ENSG00000101152
chr20	63900470	63900665	20:63900470-63900665	ENSG00000199805,ENSG00000283206,ENSG00000216141,ENSG00000283513,ENSG00000216195,ENSG00000275842,ENSG00000101152
chr20	63911368	63911468	20:63911368-63911468	ENSG00000199805,ENSG00000283206,ENSG00000216141,ENSG00000283513,ENSG00000216195,ENSG00000275842,ENSG00000149656,ENSG00000232852
chr20	63941632	63941958	20:63941632-63941958	ENSG00000283206,ENSG00000216141,ENSG00000283513,ENSG00000216195,ENSG00000275842,ENSG00000198276,ENSG00000284433,ENSG00000207554
chr20	63948927	63949372	20:63948927-63949372	ENSG00000283206,ENSG00000216141,ENSG00000283513,ENSG00000216195,ENSG00000275842,ENSG00000198276,ENSG00000284433,ENSG00000207554,ENSG00000280213
chr20	63949472	63949591	20:63949472-63949591	ENSG00000198276,ENSG00000284433,ENSG00000207554,ENSG00000280213
chr20	63950033	63950260	20:63950033-63950260	ENSG00000198276,ENSG00000280213
chr20	63955480	63956890	20:63955480-63956890	ENSG00000198276,ENSG00000280213,ENSG00000196700
chr20	63956953	63957157	20:63956953-63957157	ENSG00000198276,ENSG00000280213,ENSG00000196700
chr20	63957321	63957507	20:63957321-63957507	ENSG00000198276,ENSG00000280213,ENSG00000196700
chr20	63969895	63970119	20:63969895-63970119	ENSG00000196700,ENSG00000130590,ENSG00000101161
chr20	63973905	63974125	20:63973905-63974125	ENSG00000199805,ENSG00000196700,ENSG00000130590,ENSG00000101161,ENSG00000101210
chr20	63980704	63981351	20:63980704-63981351	ENSG00000196700,ENSG00000130590,ENSG00000101161,ENSG00000196421,ENSG00000203883,ENSG00000125522,ENSG00000286999
chr20	64038646	64038811	20:64038646-64038811	ENSG00000196421,ENSG00000203883,ENSG00000125522,ENSG00000196132,ENSG00000286999
chr20	64039029	64039219	20:64039029-64039219	ENSG00000196421,ENSG00000203883,ENSG00000125522,ENSG00000286999
chr20	64057888	64058054	20:64057888-64058054	ENSG00000203883,ENSG00000171703,ENSG00000237371
chr20	64062792	64063460	20:64062792-64063460	ENSG00000196421,ENSG00000203883,ENSG00000171703,ENSG00000125522,ENSG00000196132,ENSG00000286999,ENSG00000274034,ENSG00000171700,ENSG00000237371
chr20	64063512	64063629	20:64063512-64063629	ENSG00000203883,ENSG00000171703,ENSG00000125522,ENSG00000237371
chr20	64077175	64077453	20:64077175-64077453	ENSG00000203883,ENSG00000171703,ENSG00000274727,ENSG00000125522,ENSG00000196132,ENSG00000286999,ENSG00000171695,ENSG00000125510,ENSG00000274034,ENSG00000171700
chr20	64078376	64078476	20:64078376-64078476	ENSG00000171703,ENSG00000125522,ENSG00000196132,ENSG00000286999,ENSG00000171695,ENSG00000125510,ENSG00000274034,ENSG00000171700
chr20	64079263	64080320	20:64079263-64080320	ENSG00000203883,ENSG00000171703,ENSG00000274727,ENSG00000125522,ENSG00000196132,ENSG00000286999,ENSG00000171695,ENSG00000125510,ENSG00000274034,ENSG00000171700
chr20	64080528	64080631	20:64080528-64080631	ENSG00000274727,ENSG00000125522,ENSG00000196132,ENSG00000286999,ENSG00000171695,ENSG00000125510,ENSG00000274034,ENSG00000171700
chr20	64083601	64083896	20:64083601-64083896	ENSG00000274727,ENSG00000125522,ENSG00000196132,ENSG00000286999,ENSG00000171695,ENSG00000125510,ENSG00000274034,ENSG00000171700
chr20	64255444	64256070	20:64255444-64256070	ENSG00000274727,ENSG00000278171,ENSG00000203880,ENSG00000196132
chr21	5101892	5102016	21:5101892-5102016	-
chr21	5104321	5104456	21:5104321-5104456	-
chr21	5128340	5128527	21:5128340-5128527	-
chr21	5154723	5154971	21:5154723-5154971	-
chr21	6369895	6370059	21:6369895-6370059	-
chr21	6371875	6372008	21:6371875-6372008	-
chr21	8219678	8219778	21:8219678-8219778	-
chr21	8219814	8220106	21:8219814-8220106	-
chr21	8234398	8234600	21:8234398-8234600	-
chr21	10325805	10325911	21:10325805-10325911	-
chr21	14027226	14027479	21:14027226-14027479	ENSG00000224309,ENSG00000168122,ENSG00000237202,ENSG00000185390,ENSG00000266211,ENSG00000219280,ENSG00000228159,ENSG00000228184,ENSG00000179381,ENSG00000218549,ENSG00000278381,ENSG00000232797,ENSG00000224860,ENSG00000215562,ENSG00000234538,ENSG00000228314,ENSG00000230965,ENSG00000215559,ENSG00000203616,ENSG00000223287,ENSG00000183249,ENSG00000233442,ENSG00000275170,ENSG00000224905,ENSG00000249493,ENSG00000201812,ENSG00000277572,ENSG00000240755
chr21	14215985	14216177	21:14215985-14216177	ENSG00000175302,ENSG00000226930,ENSG00000266299,ENSG00000234538,ENSG00000203616,ENSG00000223287,ENSG00000277572,ENSG00000188992,ENSG00000240755,ENSG00000185272
chr21	14273898	14274098	21:14273898-14274098	ENSG00000185390,ENSG00000219280,ENSG00000278381,ENSG00000243064
chr21	14308383	14308483	21:14308383-14308483	ENSG00000280108,ENSG00000185390,ENSG00000175302,ENSG00000226930,ENSG00000219280,ENSG00000228184,ENSG00000224860,ENSG00000215562,ENSG00000228314,ENSG00000230965,ENSG00000277572,ENSG00000240755
chr21	14367104	14367240	21:14367104-14367240	ENSG00000175302,ENSG00000226930,ENSG00000228159,ENSG00000228184,ENSG00000207476,ENSG00000214319,ENSG00000279773,ENSG00000273692,ENSG00000278618,ENSG00000229231,ENSG00000224922,ENSG00000228314,ENSG00000240755
chr21	14382749	14384165	21:14382749-14384165	ENSG00000229306,ENSG00000280108,ENSG00000185390,ENSG00000175302,ENSG00000266211,ENSG00000219280,ENSG00000228159,ENSG00000228184,ENSG00000179381,ENSG00000218549,ENSG00000207476,ENSG00000278381,ENSG00000214319,ENSG00000279773,ENSG00000273692,ENSG00000278618,ENSG00000229231,ENSG00000224922,ENSG00000224860,ENSG00000215562,ENSG00000234538,ENSG00000228314,ENSG00000230965,ENSG00000215559,ENSG00000203616,ENSG00000223287,ENSG00000183249,ENSG00000249493,ENSG00000201812,ENSG00000277572,ENSG00000240755,ENSG00000155304,ENSG00000226406,ENSG00000235277,ENSG00000229047,ENSG00000231201,ENSG00000232886,ENSG00000207863,ENSG00000269950,ENSG00000252273,ENSG00000212564
chr21	14480680	14481020	21:14480680-14481020	ENSG00000280108,ENSG00000219280,ENSG00000228159,ENSG00000179381,ENSG00000207476
chr21	14482216	14482520	21:14482216-14482520	ENSG00000229306,ENSG00000280108,ENSG00000266211,ENSG00000226930,ENSG00000219280,ENSG00000228159,ENSG00000228184,ENSG00000179381,ENSG00000218549,ENSG00000207476,ENSG00000278381,ENSG00000214319,ENSG00000279773,ENSG00000273692,ENSG00000278618,ENSG00000229231,ENSG00000224922,ENSG00000234538,ENSG00000230965,ENSG00000215559,ENSG00000203616,ENSG00000240755,ENSG00000226406
chr21	14483430	14483536	21:14483430-14483536	ENSG00000280108,ENSG00000219280,ENSG00000228159,ENSG00000179381
chr21	14520475	14520951	21:14520475-14520951	ENSG00000185390,ENSG00000175302,ENSG00000266211,ENSG00000226930,ENSG00000219280,ENSG00000228159,ENSG00000228184,ENSG00000179381,ENSG00000207476,ENSG00000214319,ENSG00000279773,ENSG00000273692,ENSG00000278618,ENSG00000229231,ENSG00000224922,ENSG00000224860,ENSG00000215562,ENSG00000234538,ENSG00000228314,ENSG00000230965,ENSG00000223287,ENSG00000240755,ENSG00000226406
chr21	14522849	14523013	21:14522849-14523013	ENSG00000185390,ENSG00000175302,ENSG00000228184,ENSG00000228314
chr21	14523188	14523627	21:14523188-14523627	ENSG00000185390,ENSG00000175302,ENSG00000266211,ENSG00000226930,ENSG00000219280,ENSG00000228159,ENSG00000228184,ENSG00000179381,ENSG00000207476,ENSG00000214319,ENSG00000279773,ENSG00000273692,ENSG00000278618,ENSG00000229231,ENSG00000224922,ENSG00000224860,ENSG00000215562,ENSG00000228314,ENSG00000240755
chr21	14528110	14528591	21:14528110-14528591	ENSG00000237202,ENSG00000280108,ENSG00000266211,ENSG00000219280,ENSG00000228159,ENSG00000228184,ENSG00000218549,ENSG00000207476,ENSG00000214319,ENSG00000279773,ENSG00000273692,ENSG00000278618,ENSG00000229231,ENSG00000224922,ENSG00000224860,ENSG00000215562,ENSG00000230965
chr21	14528835	14529143	21:14528835-14529143	ENSG00000237202,ENSG00000280108,ENSG00000266211,ENSG00000219280,ENSG00000228159,ENSG00000228184,ENSG00000179381,ENSG00000218549,ENSG00000207476,ENSG00000214319,ENSG00000279773,ENSG00000273692,ENSG00000278618,ENSG00000229231,ENSG00000224922,ENSG00000224860,ENSG00000215562,ENSG00000234538,ENSG00000230965,ENSG00000249493,ENSG00000226406
chr21	14534107	14534262	21:14534107-14534262	ENSG00000168122,ENSG00000230965
chr21	14541829	14542261	21:14541829-14542261	ENSG00000155307
chr21	14542757	14543004	21:14542757-14543004	ENSG00000155307
chr21	14546116	14546532	21:14546116-14546532	ENSG00000229306,ENSG00000185390,ENSG00000175302,ENSG00000226930,ENSG00000179381,ENSG00000218549,ENSG00000207476,ENSG00000214319,ENSG00000279773,ENSG00000273692,ENSG00000278618,ENSG00000229231,ENSG00000224922,ENSG00000224860,ENSG00000215562,ENSG00000203616,ENSG00000155307,ENSG00000223662
chr21	14548812	14549128	21:14548812-14549128	ENSG00000229306,ENSG00000185390,ENSG00000175302,ENSG00000226930,ENSG00000179381,ENSG00000218549,ENSG00000207476,ENSG00000214319,ENSG00000279773,ENSG00000273692,ENSG00000278618,ENSG00000229231,ENSG00000224922,ENSG00000224860,ENSG00000215562,ENSG00000203616,ENSG00000155307,ENSG00000223662
chr21	14550213	14550441	21:14550213-14550441	ENSG00000229306,ENSG00000155307
chr21	14567982	14568141	21:14567982-14568141	ENSG00000168122,ENSG00000280108,ENSG00000175302,ENSG00000219280,ENSG00000218549,ENSG00000207476,ENSG00000214319,ENSG00000279773,ENSG00000273692,ENSG00000278618,ENSG00000229231,ENSG00000224922,ENSG00000240755,ENSG00000223662
chr21	14591910	14592237	21:14591910-14592237	ENSG00000229306,ENSG00000280108,ENSG00000175302,ENSG00000266211,ENSG00000226930,ENSG00000219280,ENSG00000228159,ENSG00000228184,ENSG00000179381,ENSG00000218549,ENSG00000207476,ENSG00000214319,ENSG00000279773,ENSG00000273692,ENSG00000278618,ENSG00000229231,ENSG00000224922,ENSG00000224860,ENSG00000215562,ENSG00000234538,ENSG00000230965,ENSG00000215559,ENSG00000203616,ENSG00000201812,ENSG00000277572,ENSG00000240755,ENSG00000155307,ENSG00000223662,ENSG00000226406,ENSG00000232886,ENSG00000237735,ENSG00000207863,ENSG00000212564
chr21	14675857	14676078	21:14675857-14676078	ENSG00000175302,ENSG00000226930,ENSG00000218549,ENSG00000207476,ENSG00000278381,ENSG00000214319,ENSG00000279773,ENSG00000273692,ENSG00000278618,ENSG00000229231,ENSG00000224922,ENSG00000224860,ENSG00000215562,ENSG00000234538,ENSG00000203616,ENSG00000201812
chr21	14685415	14685864	21:14685415-14685864	ENSG00000229306,ENSG00000224309,ENSG00000280108,ENSG00000185390,ENSG00000179381,ENSG00000166351,ENSG00000207476,ENSG00000227874,ENSG00000214319,ENSG00000279773,ENSG00000273692,ENSG00000278618,ENSG00000229231,ENSG00000224922,ENSG00000228314
chr21	14687302	14687631	21:14687302-14687631	ENSG00000229306,ENSG00000224309,ENSG00000280108,ENSG00000185390,ENSG00000175302,ENSG00000219280,ENSG00000228159,ENSG00000228184,ENSG00000179381,ENSG00000166351,ENSG00000207476,ENSG00000278381,ENSG00000227874,ENSG00000214319,ENSG00000279773,ENSG00000273692,ENSG00000278618,ENSG00000229231,ENSG00000224922,ENSG00000224860,ENSG00000215562,ENSG00000228314,ENSG00000240755,ENSG00000226406,ENSG00000280082
chr21	14762437	14762575	21:14762437-14762575	ENSG00000232884,ENSG00000228600,ENSG00000225502
chr21	14762927	14763451	21:14762927-14763451	ENSG00000228184,ENSG00000166351,ENSG00000232884,ENSG00000228600,ENSG00000225502,ENSG00000226406
chr21	14773894	14773996	21:14773894-14773996	ENSG00000207097,ENSG00000168122,ENSG00000175302,ENSG00000226930,ENSG00000227874,ENSG00000232884,ENSG00000228600,ENSG00000225502,ENSG00000226406
chr21	14863880	14863993	21:14863880-14863993	ENSG00000168122,ENSG00000166351,ENSG00000226406,ENSG00000235277,ENSG00000229047,ENSG00000231201
chr21	14864404	14864609	21:14864404-14864609	ENSG00000168122,ENSG00000166351,ENSG00000266299,ENSG00000281903,ENSG00000226406,ENSG00000235277,ENSG00000229047,ENSG00000231201
chr21	14864715	14864913	21:14864715-14864913	ENSG00000168122,ENSG00000219280,ENSG00000166351,ENSG00000266299,ENSG00000281903,ENSG00000226406,ENSG00000235277,ENSG00000229047,ENSG00000231201,ENSG00000288578,ENSG00000280082
chr21	14868805	14869155	21:14868805-14869155	ENSG00000229306,ENSG00000281903,ENSG00000226406,ENSG00000235277,ENSG00000229047,ENSG00000231201,ENSG00000279390,ENSG00000280082
chr21	14879548	14879679	21:14879548-14879679	ENSG00000281903,ENSG00000226406,ENSG00000235277,ENSG00000229047,ENSG00000231201
chr21	15028328	15028506	21:15028328-15028506	ENSG00000229306,ENSG00000207097,ENSG00000237202,ENSG00000219280,ENSG00000278381,ENSG00000173231,ENSG00000235609,ENSG00000235277,ENSG00000229047,ENSG00000231201,ENSG00000279390,ENSG00000288578
chr21	15060666	15060804	21:15060666-15060804	ENSG00000235609,ENSG00000180530,ENSG00000229047,ENSG00000231201,ENSG00000279390,ENSG00000236471
chr21	15061345	15061545	21:15061345-15061545	ENSG00000266299,ENSG00000235609,ENSG00000235277,ENSG00000180530,ENSG00000229047,ENSG00000231201,ENSG00000279390,ENSG00000236471
chr21	15064116	15066134	21:15064116-15066134	ENSG00000185390,ENSG00000226930,ENSG00000179381,ENSG00000218549,ENSG00000228314,ENSG00000223287,ENSG00000235609,ENSG00000235277,ENSG00000180530,ENSG00000229047,ENSG00000231201,ENSG00000279390,ENSG00000236471,ENSG00000288578,ENSG00000280082
chr21	15095461	15095631	21:15095461-15095631	ENSG00000280108,ENSG00000175302,ENSG00000166351,ENSG00000228314,ENSG00000235609,ENSG00000235277,ENSG00000229047,ENSG00000231201,ENSG00000279390,ENSG00000288578,ENSG00000280082
chr21	15134827	15135041	21:15134827-15135041	ENSG00000229306,ENSG00000230965,ENSG00000235277,ENSG00000229047,ENSG00000231201,ENSG00000288536,ENSG00000288578,ENSG00000280082
chr21	15206572	15206856	21:15206572-15206856	ENSG00000224309,ENSG00000207097,ENSG00000280108,ENSG00000226930,ENSG00000229231,ENSG00000224922,ENSG00000228314,ENSG00000215559,ENSG00000203616,ENSG00000226406,ENSG00000235277,ENSG00000229047,ENSG00000231201,ENSG00000288555,ENSG00000288578,ENSG00000280082
chr21	15210257	15210585	21:15210257-15210585	ENSG00000229306,ENSG00000168122,ENSG00000175302,ENSG00000266211,ENSG00000226930,ENSG00000228159,ENSG00000218549,ENSG00000207476,ENSG00000214319,ENSG00000279773,ENSG00000273692,ENSG00000278618,ENSG00000229231,ENSG00000224922,ENSG00000224860,ENSG00000215562,ENSG00000234538,ENSG00000203616,ENSG00000240755,ENSG00000226406,ENSG00000235277,ENSG00000229047,ENSG00000231201,ENSG00000288555,ENSG00000288578,ENSG00000280082,ENSG00000212564
chr21	15212316	15212497	21:15212316-15212497	ENSG00000168122,ENSG00000266211,ENSG00000228159,ENSG00000218549,ENSG00000224860,ENSG00000215562,ENSG00000234538,ENSG00000235277,ENSG00000229047,ENSG00000231201,ENSG00000288555,ENSG00000288578,ENSG00000280082
chr21	15221961	15222305	21:15221961-15222305	ENSG00000185390,ENSG00000175302,ENSG00000228159,ENSG00000229047,ENSG00000231201,ENSG00000288555,ENSG00000288578,ENSG00000280082
chr21	15445505	15445684	21:15445505-15445684	ENSG00000228314,ENSG00000280082,ENSG00000229425
chr21	15446292	15446447	21:15446292-15446447	ENSG00000280082,ENSG00000229425
chr21	15483224	15483456	21:15483224-15483456	ENSG00000228159,ENSG00000173231,ENSG00000228314,ENSG00000240755,ENSG00000226406,ENSG00000235277,ENSG00000229047,ENSG00000231201,ENSG00000279390,ENSG00000288578,ENSG00000280082,ENSG00000224524,ENSG00000224247,ENSG00000212564
chr21	15497076	15497216	21:15497076-15497216	ENSG00000229306,ENSG00000224524,ENSG00000224247
chr21	15682209	15682492	21:15682209-15682492	ENSG00000218549,ENSG00000232797,ENSG00000224860,ENSG00000215562,ENSG00000230965,ENSG00000223287,ENSG00000240755,ENSG00000229425,ENSG00000225735,ENSG00000232886,ENSG00000237735,ENSG00000239023,ENSG00000269950,ENSG00000287066,ENSG00000252273,ENSG00000234159,ENSG00000226298,ENSG00000212564
chr21	15682572	15682684	21:15682572-15682684	ENSG00000232797,ENSG00000226298,ENSG00000212564
chr21	15683066	15683293	21:15683066-15683293	ENSG00000232797,ENSG00000223287,ENSG00000225735,ENSG00000237735,ENSG00000239023,ENSG00000252273,ENSG00000226298,ENSG00000212564
chr21	15686554	15686846	21:15686554-15686846	ENSG00000266211,ENSG00000227874,ENSG00000228314,ENSG00000278181,ENSG00000225735,ENSG00000232886,ENSG00000237735,ENSG00000269950,ENSG00000214976,ENSG00000252273,ENSG00000226298,ENSG00000212564
chr21	15729509	15730721	21:15729509-15730721	ENSG00000266211,ENSG00000228184,ENSG00000278381,ENSG00000224860,ENSG00000215562,ENSG00000223287,ENSG00000278181,ENSG00000232886,ENSG00000237735,ENSG00000239023,ENSG00000207863,ENSG00000269950,ENSG00000287066,ENSG00000224602,ENSG00000214976,ENSG00000252273,ENSG00000234159,ENSG00000155313,ENSG00000226298,ENSG00000212564
chr21	15732444	15732644	21:15732444-15732644	ENSG00000234159,ENSG00000155313,ENSG00000212564
chr21	15736044	15736237	21:15736044-15736237	ENSG00000166351,ENSG00000234159,ENSG00000155313
chr21	15804768	15804868	21:15804768-15804868	ENSG00000155313,ENSG00000212564
chr21	15837692	15837810	21:15837692-15837810	ENSG00000232797,ENSG00000252273,ENSG00000155313,ENSG00000212564
chr21	16168159	16168383	21:16168159-16168383	ENSG00000278181,ENSG00000225735,ENSG00000232886,ENSG00000237735,ENSG00000239023,ENSG00000207863,ENSG00000269950,ENSG00000287066,ENSG00000201025,ENSG00000224602,ENSG00000214976,ENSG00000252273,ENSG00000215386
chr21	16169117	16169317	21:16169117-16169317	ENSG00000225735,ENSG00000232886,ENSG00000237735,ENSG00000239023,ENSG00000207863,ENSG00000269950,ENSG00000224602,ENSG00000214976,ENSG00000252273
chr21	16193988	16194661	21:16193988-16194661	ENSG00000239023,ENSG00000207863,ENSG00000269950,ENSG00000287066,ENSG00000201025,ENSG00000224602,ENSG00000214976,ENSG00000252273,ENSG00000215386
chr21	16195696	16195796	21:16195696-16195796	ENSG00000215386
chr21	16197314	16197592	21:16197314-16197592	ENSG00000215386
chr21	16264319	16264686	21:16264319-16264686	ENSG00000230233,ENSG00000278181,ENSG00000232886,ENSG00000237735,ENSG00000239023,ENSG00000207863,ENSG00000269950,ENSG00000287066,ENSG00000270071,ENSG00000201025,ENSG00000224602,ENSG00000214976,ENSG00000252273
chr21	16303047	16303147	21:16303047-16303147	ENSG00000225735,ENSG00000232886,ENSG00000239023,ENSG00000207863,ENSG00000287066,ENSG00000270071,ENSG00000201025,ENSG00000214976,ENSG00000252273
chr21	16330381	16330592	21:16330381-16330592	ENSG00000225735,ENSG00000232886,ENSG00000237735,ENSG00000239023,ENSG00000207863,ENSG00000269950,ENSG00000287066,ENSG00000270139,ENSG00000270071,ENSG00000201025,ENSG00000224602,ENSG00000214976,ENSG00000252273,ENSG00000215386
chr21	16419268	16419430	21:16419268-16419430	ENSG00000269950,ENSG00000287066,ENSG00000270139,ENSG00000215386
chr21	16535152	16535252	21:16535152-16535252	ENSG00000232886,ENSG00000237735,ENSG00000239023,ENSG00000207863,ENSG00000269950,ENSG00000199030,ENSG00000207638,ENSG00000280432,ENSG00000287066,ENSG00000215386
chr21	17388360	17388554	21:17388360-17388554	ENSG00000215353,ENSG00000229336,ENSG00000230198,ENSG00000212609,ENSG00000231620,ENSG00000226818,ENSG00000229289,ENSG00000235965,ENSG00000226204,ENSG00000232193,ENSG00000279156,ENSG00000198618,ENSG00000265841,ENSG00000230233,ENSG00000224141,ENSG00000228708,ENSG00000154646,ENSG00000227330,ENSG00000154645,ENSG00000231755,ENSG00000226956,ENSG00000199962,ENSG00000232260,ENSG00000154639,ENSG00000266195,ENSG00000232560,ENSG00000252462,ENSG00000278181,ENSG00000225735,ENSG00000232886,ENSG00000237735,ENSG00000239023
chr21	17492172	17492302	21:17492172-17492302	ENSG00000230198,ENSG00000212609,ENSG00000231620,ENSG00000226818,ENSG00000235965,ENSG00000226204,ENSG00000232193,ENSG00000279156,ENSG00000198618,ENSG00000265841,ENSG00000230233,ENSG00000224141,ENSG00000228708,ENSG00000154646,ENSG00000227330,ENSG00000226956,ENSG00000199962,ENSG00000200754,ENSG00000232260,ENSG00000154639,ENSG00000266195,ENSG00000226580,ENSG00000232560,ENSG00000252462,ENSG00000278181,ENSG00000225735,ENSG00000232886,ENSG00000237735
chr21	17536517	17536681	21:17536517-17536681	ENSG00000229336,ENSG00000230198,ENSG00000231620,ENSG00000226818,ENSG00000229289,ENSG00000235965,ENSG00000226204,ENSG00000232193,ENSG00000279156,ENSG00000198618,ENSG00000265841,ENSG00000230233,ENSG00000224141,ENSG00000228708,ENSG00000154646,ENSG00000227330,ENSG00000226956,ENSG00000199962,ENSG00000200754,ENSG00000232260,ENSG00000154639,ENSG00000266195,ENSG00000226580,ENSG00000232560,ENSG00000252462,ENSG00000278181,ENSG00000225735
chr21	17539331	17539669	21:17539331-17539669	ENSG00000233480,ENSG00000215353,ENSG00000229336,ENSG00000271486,ENSG00000230198,ENSG00000212609,ENSG00000231620,ENSG00000226818,ENSG00000229289,ENSG00000235965,ENSG00000226204,ENSG00000232193,ENSG00000279156,ENSG00000198618,ENSG00000265841,ENSG00000230233,ENSG00000224141,ENSG00000228708,ENSG00000154646,ENSG00000227330,ENSG00000154645,ENSG00000215369,ENSG00000226956,ENSG00000199962,ENSG00000200754,ENSG00000232260,ENSG00000154639,ENSG00000266195,ENSG00000226580,ENSG00000232560,ENSG00000252462,ENSG00000278181,ENSG00000225735,ENSG00000232886,ENSG00000237735,ENSG00000239023,ENSG00000269950,ENSG00000252273
chr21	17539991	17540239	21:17539991-17540239	ENSG00000233480,ENSG00000215353,ENSG00000271486,ENSG00000230198,ENSG00000212609,ENSG00000231620,ENSG00000226818,ENSG00000229289,ENSG00000235965,ENSG00000226204,ENSG00000232193,ENSG00000279156,ENSG00000198618,ENSG00000265841,ENSG00000230233,ENSG00000224141,ENSG00000228708,ENSG00000154646,ENSG00000227330,ENSG00000231755,ENSG00000226956,ENSG00000199962,ENSG00000200754,ENSG00000232260,ENSG00000154639,ENSG00000266195,ENSG00000226580,ENSG00000232560,ENSG00000252462,ENSG00000278181,ENSG00000225735,ENSG00000232886,ENSG00000237735,ENSG00000239023,ENSG00000207863
chr21	17611620	17611852	21:17611620-17611852	ENSG00000226818,ENSG00000229289,ENSG00000226204,ENSG00000230233,ENSG00000224141,ENSG00000228708,ENSG00000154646,ENSG00000227330,ENSG00000154645,ENSG00000215369,ENSG00000231755,ENSG00000226956,ENSG00000280594,ENSG00000154640,ENSG00000199962,ENSG00000232560,ENSG00000278181
chr21	17612095	17612289	21:17612095-17612289	ENSG00000226204,ENSG00000154646,ENSG00000227330,ENSG00000154645,ENSG00000226956,ENSG00000280594,ENSG00000154640,ENSG00000199962
chr21	17612579	17613330	21:17612579-17613330	ENSG00000229336,ENSG00000271486,ENSG00000230198,ENSG00000212609,ENSG00000231620,ENSG00000226818,ENSG00000229289,ENSG00000235965,ENSG00000226204,ENSG00000232193,ENSG00000279156,ENSG00000198618,ENSG00000265841,ENSG00000230233,ENSG00000224141,ENSG00000228708,ENSG00000154646,ENSG00000227330,ENSG00000154645,ENSG00000215369,ENSG00000231755,ENSG00000279648,ENSG00000226956,ENSG00000280594,ENSG00000154640,ENSG00000199962,ENSG00000232260,ENSG00000154639,ENSG00000266195,ENSG00000232560,ENSG00000252462,ENSG00000278181,ENSG00000225735
chr21	17730932	17731076	21:17730932-17731076	ENSG00000233480,ENSG00000215353,ENSG00000271486,ENSG00000230198,ENSG00000212609,ENSG00000231620,ENSG00000226818,ENSG00000229289,ENSG00000235965,ENSG00000226204,ENSG00000232193,ENSG00000279156,ENSG00000198618,ENSG00000265841,ENSG00000230233,ENSG00000224141,ENSG00000228708,ENSG00000154646,ENSG00000227330,ENSG00000154645,ENSG00000215369,ENSG00000231755,ENSG00000279648,ENSG00000226956,ENSG00000278181,ENSG00000225735
chr21	17784198	17784411	21:17784198-17784411	ENSG00000233480,ENSG00000215353,ENSG00000229336,ENSG00000271486,ENSG00000230198,ENSG00000212609,ENSG00000231620,ENSG00000226818,ENSG00000229289,ENSG00000235965,ENSG00000226204,ENSG00000232193,ENSG00000279156,ENSG00000198618,ENSG00000265841,ENSG00000230233,ENSG00000224141,ENSG00000228708,ENSG00000154646,ENSG00000227330,ENSG00000154645,ENSG00000215369,ENSG00000231755,ENSG00000244676,ENSG00000240770,ENSG00000279648,ENSG00000226956,ENSG00000278181,ENSG00000225735
chr21	17793917	17794095	21:17793917-17794095	ENSG00000235965,ENSG00000226204,ENSG00000198618,ENSG00000230233,ENSG00000224141,ENSG00000228708,ENSG00000154646,ENSG00000227330,ENSG00000154645,ENSG00000215369,ENSG00000231755,ENSG00000244676,ENSG00000240770,ENSG00000279648,ENSG00000226956
chr21	17818287	17818487	21:17818287-17818487	ENSG00000224141,ENSG00000154646,ENSG00000227330,ENSG00000154645,ENSG00000215369,ENSG00000231755,ENSG00000244676,ENSG00000154642,ENSG00000279648
chr21	17819117	17820246	21:17819117-17820246	ENSG00000233480,ENSG00000215353,ENSG00000229336,ENSG00000230198,ENSG00000212609,ENSG00000231620,ENSG00000226818,ENSG00000229289,ENSG00000235965,ENSG00000226204,ENSG00000232193,ENSG00000279156,ENSG00000198618,ENSG00000265841,ENSG00000230233,ENSG00000224141,ENSG00000228708,ENSG00000154646,ENSG00000227330,ENSG00000154645,ENSG00000215369,ENSG00000231755,ENSG00000244676,ENSG00000154642,ENSG00000240770,ENSG00000279648,ENSG00000226956,ENSG00000225735
chr21	20998072	20998528	21:20998072-20998528	ENSG00000199698,ENSG00000237569,ENSG00000223822,ENSG00000228592,ENSG00000223078,ENSG00000286222,ENSG00000231058,ENSG00000219368,ENSG00000275469,ENSG00000230972,ENSG00000225906,ENSG00000234034,ENSG00000223488,ENSG00000226043,ENSG00000202339,ENSG00000231136,ENSG00000234340,ENSG00000184856,ENSG00000233215,ENSG00000227075,ENSG00000233997,ENSG00000238265,ENSG00000237527,ENSG00000234730,ENSG00000226771,ENSG00000154654,ENSG00000215351,ENSG00000224924,ENSG00000276738,ENSG00000233206,ENSG00000234439,ENSG00000233676,ENSG00000252963,ENSG00000251851,ENSG00000233236,ENSG00000233480,ENSG00000215353,ENSG00000229336,ENSG00000271486,ENSG00000230198,ENSG00000212609,ENSG00000231620,ENSG00000226818,ENSG00000229289,ENSG00000235965,ENSG00000226204,ENSG00000232193,ENSG00000279156,ENSG00000198618,ENSG00000265841,ENSG00000230233,ENSG00000224141
chr21	21051230	21051391	21:21051230-21051391	ENSG00000199698,ENSG00000237569,ENSG00000223822,ENSG00000228592,ENSG00000223078,ENSG00000286222,ENSG00000231058,ENSG00000219368,ENSG00000275469,ENSG00000230972,ENSG00000225906,ENSG00000234034,ENSG00000223488,ENSG00000226043,ENSG00000202339,ENSG00000231136,ENSG00000234340,ENSG00000184856,ENSG00000233215,ENSG00000227075,ENSG00000233997,ENSG00000238265,ENSG00000237527,ENSG00000234730,ENSG00000226771,ENSG00000215351,ENSG00000224924,ENSG00000276738,ENSG00000233206,ENSG00000234439,ENSG00000233676,ENSG00000252963,ENSG00000251851,ENSG00000233236,ENSG00000233480,ENSG00000215353,ENSG00000229336,ENSG00000271486,ENSG00000230198,ENSG00000212609,ENSG00000231620,ENSG00000226818,ENSG00000229289,ENSG00000235965,ENSG00000226204,ENSG00000232193,ENSG00000279156,ENSG00000198618,ENSG00000265841,ENSG00000230233,ENSG00000224141
chr21	21164045	21164145	21:21164045-21164145	ENSG00000199698,ENSG00000237569,ENSG00000223822,ENSG00000228592,ENSG00000223078,ENSG00000286222,ENSG00000231058,ENSG00000219368,ENSG00000275469,ENSG00000230972,ENSG00000225906,ENSG00000234034,ENSG00000223488,ENSG00000226043,ENSG00000202339,ENSG00000231136,ENSG00000234340,ENSG00000184856,ENSG00000233215,ENSG00000227075,ENSG00000233997,ENSG00000238265,ENSG00000237527,ENSG00000234730,ENSG00000226771,ENSG00000215351,ENSG00000224924,ENSG00000276738,ENSG00000233206,ENSG00000234439,ENSG00000233676,ENSG00000252963,ENSG00000251851,ENSG00000233236,ENSG00000233480,ENSG00000215353,ENSG00000229336,ENSG00000271486,ENSG00000230198,ENSG00000212609,ENSG00000231620,ENSG00000226818,ENSG00000229289,ENSG00000235965,ENSG00000226204,ENSG00000232193,ENSG00000279156,ENSG00000198618,ENSG00000265841,ENSG00000224141
chr21	21193326	21193439	21:21193326-21193439	ENSG00000227716,ENSG00000199698,ENSG00000237569,ENSG00000223822,ENSG00000228592,ENSG00000223078,ENSG00000286222,ENSG00000231058,ENSG00000219368,ENSG00000275469,ENSG00000230972,ENSG00000225906,ENSG00000234034,ENSG00000223488,ENSG00000226043,ENSG00000202339,ENSG00000231136,ENSG00000234340,ENSG00000184856,ENSG00000233215,ENSG00000227075,ENSG00000233997,ENSG00000238265,ENSG00000237527,ENSG00000234730,ENSG00000226771,ENSG00000215351,ENSG00000224924,ENSG00000276738,ENSG00000233206,ENSG00000234439,ENSG00000233676,ENSG00000252963,ENSG00000251851,ENSG00000233236,ENSG00000233480,ENSG00000215353,ENSG00000229336,ENSG00000271486,ENSG00000230198,ENSG00000212609,ENSG00000231620,ENSG00000226818,ENSG00000229289,ENSG00000235965,ENSG00000226204,ENSG00000232193,ENSG00000279156,ENSG00000198618,ENSG00000224141
chr21	21200277	21200387	21:21200277-21200387	ENSG00000199698,ENSG00000237569,ENSG00000223822,ENSG00000228592,ENSG00000286222,ENSG00000231058,ENSG00000219368,ENSG00000275469,ENSG00000230972,ENSG00000225906,ENSG00000234034,ENSG00000223488,ENSG00000226043,ENSG00000202339,ENSG00000231136,ENSG00000234340,ENSG00000184856,ENSG00000233215,ENSG00000227075,ENSG00000233997,ENSG00000238265,ENSG00000237527,ENSG00000234730,ENSG00000226771,ENSG00000215351,ENSG00000224924,ENSG00000276738,ENSG00000233206,ENSG00000234439,ENSG00000233676,ENSG00000252963,ENSG00000251851,ENSG00000233236,ENSG00000233480,ENSG00000215353,ENSG00000229336,ENSG00000271486,ENSG00000230198,ENSG00000212609,ENSG00000231620,ENSG00000226818,ENSG00000229289,ENSG00000235965,ENSG00000226204,ENSG00000232193,ENSG00000198618,ENSG00000224141
chr21	21364989	21365089	21:21364989-21365089	ENSG00000288094,ENSG00000227716,ENSG00000199698,ENSG00000237569,ENSG00000223822,ENSG00000223078,ENSG00000286222,ENSG00000231058,ENSG00000219368,ENSG00000275469,ENSG00000230972,ENSG00000225906,ENSG00000234034,ENSG00000223488,ENSG00000226043,ENSG00000202339,ENSG00000231136,ENSG00000234340,ENSG00000184856,ENSG00000233215,ENSG00000227075,ENSG00000233997,ENSG00000238265,ENSG00000237527,ENSG00000234730,ENSG00000226771,ENSG00000215351,ENSG00000224924,ENSG00000276738,ENSG00000233206,ENSG00000234439,ENSG00000233676,ENSG00000252963,ENSG00000251851,ENSG00000233236,ENSG00000233480,ENSG00000215353,ENSG00000229336,ENSG00000271486,ENSG00000230198,ENSG00000212609,ENSG00000231620,ENSG00000226818,ENSG00000229289,ENSG00000235965,ENSG00000232193,ENSG00000279156
chr21	23978114	23978242	21:23978114-23978242	ENSG00000213885,ENSG00000238627,ENSG00000222042,ENSG00000223870,ENSG00000274662,ENSG00000232512,ENSG00000244278,ENSG00000237444,ENSG00000230379,ENSG00000227090,ENSG00000226983,ENSG00000224018,ENSG00000287801,ENSG00000235564,ENSG00000231986,ENSG00000287612,ENSG00000288094,ENSG00000227716,ENSG00000199698,ENSG00000237569,ENSG00000223822,ENSG00000228592,ENSG00000223078,ENSG00000286222,ENSG00000231058,ENSG00000219368,ENSG00000275469,ENSG00000230972,ENSG00000225906,ENSG00000234034,ENSG00000223488,ENSG00000226043,ENSG00000202339,ENSG00000231136,ENSG00000234340,ENSG00000184856,ENSG00000233215,ENSG00000227075,ENSG00000233997
chr21	24046013	24046120	21:24046013-24046120	ENSG00000238627,ENSG00000223870,ENSG00000274662,ENSG00000232512,ENSG00000244278,ENSG00000237444,ENSG00000230379,ENSG00000227090,ENSG00000226983,ENSG00000224018,ENSG00000226996,ENSG00000287801,ENSG00000231986,ENSG00000287612,ENSG00000288094,ENSG00000227716,ENSG00000199698,ENSG00000237569,ENSG00000223822,ENSG00000228592,ENSG00000223078,ENSG00000286222,ENSG00000231058,ENSG00000219368,ENSG00000275469,ENSG00000230972,ENSG00000225906,ENSG00000223488,ENSG00000226043,ENSG00000202339
chr21	24223709	24223851	21:24223709-24223851	ENSG00000238627,ENSG00000223870,ENSG00000274662,ENSG00000232512,ENSG00000244278,ENSG00000237444,ENSG00000230379,ENSG00000227090,ENSG00000226983,ENSG00000224018,ENSG00000287801,ENSG00000231986,ENSG00000287612,ENSG00000288094,ENSG00000227716,ENSG00000199698,ENSG00000237569,ENSG00000223822,ENSG00000228592,ENSG00000223078,ENSG00000286222,ENSG00000231058,ENSG00000219368,ENSG00000275469,ENSG00000230972,ENSG00000225906,ENSG00000234034,ENSG00000231136
chr21	24294258	24294507	21:24294258-24294507	ENSG00000213885,ENSG00000238627,ENSG00000222042,ENSG00000223870,ENSG00000274662,ENSG00000232512,ENSG00000244278,ENSG00000237444,ENSG00000230379,ENSG00000227090,ENSG00000226983,ENSG00000224832,ENSG00000224018,ENSG00000287801,ENSG00000231986,ENSG00000287612,ENSG00000288094,ENSG00000227716,ENSG00000199698,ENSG00000237569,ENSG00000223822,ENSG00000228592,ENSG00000223078,ENSG00000286222,ENSG00000231058,ENSG00000219368,ENSG00000275469,ENSG00000230972,ENSG00000225906,ENSG00000234034,ENSG00000223488,ENSG00000226043,ENSG00000202339,ENSG00000231136,ENSG00000234340,ENSG00000184856,ENSG00000233215,ENSG00000227075
chr21	24339478	24339707	21:24339478-24339707	ENSG00000213885,ENSG00000238627,ENSG00000222042,ENSG00000223870,ENSG00000274662,ENSG00000232512,ENSG00000244278,ENSG00000237444,ENSG00000230379,ENSG00000227090,ENSG00000226983,ENSG00000224832,ENSG00000224018,ENSG00000287801,ENSG00000231986,ENSG00000287612,ENSG00000288094,ENSG00000227716,ENSG00000199698,ENSG00000237569,ENSG00000223822,ENSG00000228592,ENSG00000223078,ENSG00000286222,ENSG00000231058,ENSG00000219368,ENSG00000275469,ENSG00000230972,ENSG00000225906,ENSG00000234034,ENSG00000223488,ENSG00000226043,ENSG00000202339,ENSG00000231136,ENSG00000234340,ENSG00000184856,ENSG00000233215,ENSG00000227075
chr21	24420838	24420972	21:24420838-24420972	ENSG00000237484
chr21	24424852	24425070	21:24424852-24425070	ENSG00000237484
chr21	24428637	24428965	21:24428637-24428965	ENSG00000237484
chr21	25386022	25386157	21:25386022-25386157	ENSG00000185433,ENSG00000279534,ENSG00000213885,ENSG00000238627,ENSG00000222042,ENSG00000223870,ENSG00000274662,ENSG00000232512,ENSG00000244278,ENSG00000237444,ENSG00000230379,ENSG00000227090,ENSG00000226983,ENSG00000287612,ENSG00000288094,ENSG00000227716,ENSG00000237569,ENSG00000223078,ENSG00000231058,ENSG00000275469
chr21	25457464	25457624	21:25457464-25457624	ENSG00000185433,ENSG00000279534,ENSG00000213885,ENSG00000238627,ENSG00000222042,ENSG00000223870,ENSG00000274662,ENSG00000232512,ENSG00000244278,ENSG00000237444,ENSG00000230379,ENSG00000227090,ENSG00000226983,ENSG00000231058
chr21	25501969	25502290	21:25501969-25502290	ENSG00000229025,ENSG00000286902,ENSG00000260583,ENSG00000229962,ENSG00000185433,ENSG00000279534,ENSG00000213885,ENSG00000238627,ENSG00000222042,ENSG00000223870,ENSG00000274662,ENSG00000232512,ENSG00000244278,ENSG00000237444,ENSG00000230379,ENSG00000227090,ENSG00000226983,ENSG00000231986,ENSG00000288094,ENSG00000227716,ENSG00000199698,ENSG00000237569,ENSG00000223822,ENSG00000228592,ENSG00000286222,ENSG00000231058,ENSG00000219368,ENSG00000275469,ENSG00000230972
chr21	25512779	25512979	21:25512779-25512979	ENSG00000229962,ENSG00000185433,ENSG00000279534,ENSG00000213885,ENSG00000238627,ENSG00000222042,ENSG00000223870,ENSG00000274662,ENSG00000232512,ENSG00000244278,ENSG00000237444,ENSG00000230379,ENSG00000227090,ENSG00000226983,ENSG00000230972
chr21	25559846	25559988	21:25559846-25559988	ENSG00000260583,ENSG00000234883,ENSG00000185433,ENSG00000226983
chr21	25560187	25560640	21:25560187-25560640	ENSG00000227054,ENSG00000260583,ENSG00000283904,ENSG00000234883,ENSG00000185433,ENSG00000279534,ENSG00000213885,ENSG00000222042,ENSG00000223870,ENSG00000274662,ENSG00000232512,ENSG00000237444,ENSG00000230379,ENSG00000227090
chr21	25561603	25561946	21:25561603-25561946	ENSG00000260583,ENSG00000283904,ENSG00000234883,ENSG00000185433,ENSG00000213885,ENSG00000222042,ENSG00000237444,ENSG00000230379
chr21	25562102	25562269	21:25562102-25562269	ENSG00000260583,ENSG00000283904,ENSG00000234883,ENSG00000185433
chr21	25562335	25562471	21:25562335-25562471	ENSG00000260583,ENSG00000283904,ENSG00000234883,ENSG00000185433
chr21	25568347	25568518	21:25568347-25568518	ENSG00000260583,ENSG00000283904,ENSG00000234883,ENSG00000185433,ENSG00000238627,ENSG00000222042,ENSG00000223870,ENSG00000274662,ENSG00000232512,ENSG00000237444,ENSG00000230379
chr21	25607119	25607853	21:25607119-25607853	ENSG00000235514,ENSG00000154727,ENSG00000154723,ENSG00000227054,ENSG00000154721,ENSG00000154719,ENSG00000260583,ENSG00000223870
chr21	25608329	25608556	21:25608329-25608556	ENSG00000235514,ENSG00000154727,ENSG00000154723,ENSG00000227054,ENSG00000154721,ENSG00000154719,ENSG00000260583,ENSG00000223870
chr21	25647708	25647960	21:25647708-25647960	ENSG00000227054,ENSG00000287109,ENSG00000237731,ENSG00000154721,ENSG00000238627,ENSG00000274662,ENSG00000232512
chr21	25734480	25735989	21:25734480-25735989	ENSG00000286902,ENSG00000235514,ENSG00000154727,ENSG00000154723,ENSG00000227054,ENSG00000154721,ENSG00000154719,ENSG00000260583,ENSG00000223870
chr21	25801652	25801803	21:25801652-25801803	ENSG00000273115,ENSG00000197934,ENSG00000232692,ENSG00000229025,ENSG00000286902,ENSG00000206802,ENSG00000235514,ENSG00000227054,ENSG00000238627,ENSG00000274662,ENSG00000237444
chr21	25881941	25882061	21:25881941-25882061	ENSG00000273115,ENSG00000197934,ENSG00000232692,ENSG00000229025,ENSG00000286902,ENSG00000206802,ENSG00000273492
chr21	25890074	25890324	21:25890074-25890324	ENSG00000273115,ENSG00000197934,ENSG00000232692,ENSG00000229025,ENSG00000286902,ENSG00000206802,ENSG00000273492,ENSG00000224541,ENSG00000142192,ENSG00000235514,ENSG00000274662,ENSG00000230379
chr21	25895883	25895991	21:25895883-25895991	ENSG00000273115,ENSG00000197934,ENSG00000232692,ENSG00000229025,ENSG00000206802,ENSG00000142192
chr21	25903585	25903987	21:25903585-25903987	ENSG00000273115,ENSG00000197934,ENSG00000232692,ENSG00000229025,ENSG00000286902,ENSG00000206802,ENSG00000224541,ENSG00000142192,ENSG00000238627,ENSG00000223870,ENSG00000274662
chr21	25926047	25926296	21:25926047-25926296	ENSG00000233783
chr21	25931247	25931441	21:25931247-25931441	ENSG00000251972,ENSG00000233783
chr21	25934795	25935219	21:25934795-25935219	ENSG00000251972,ENSG00000233783
chr21	25954458	25954598	21:25954458-25954598	ENSG00000229025,ENSG00000286902,ENSG00000206802,ENSG00000251972,ENSG00000233783
chr21	25963388	25963502	21:25963388-25963502	ENSG00000286902,ENSG00000251972
chr21	25964002	25964375	21:25964002-25964375	ENSG00000273115,ENSG00000197934,ENSG00000232692,ENSG00000229025,ENSG00000286902,ENSG00000206802,ENSG00000224541,ENSG00000251972,ENSG00000233783,ENSG00000235514,ENSG00000223870,ENSG00000274662,ENSG00000237444,ENSG00000227090,ENSG00000226983
chr21	25967299	25968022	21:25967299-25968022	ENSG00000273115,ENSG00000197934,ENSG00000232692,ENSG00000229025,ENSG00000286902,ENSG00000206802,ENSG00000224541,ENSG00000251972,ENSG00000233783,ENSG00000238627,ENSG00000230379
chr21	25968116	25968219	21:25968116-25968219	-
chr21	25970629	25970807	21:25970629-25970807	ENSG00000229025,ENSG00000206802,ENSG00000224541
chr21	25983769	25983940	21:25983769-25983940	ENSG00000273115,ENSG00000197934,ENSG00000232692,ENSG00000286902,ENSG00000206802,ENSG00000224541,ENSG00000274662
chr21	26071226	26071327	21:26071226-26071327	ENSG00000229025,ENSG00000224541,ENSG00000142192
chr21	26140225	26140377	21:26140225-26140377	ENSG00000286902,ENSG00000206802,ENSG00000224541,ENSG00000142192
chr21	26169165	26169324	21:26169165-26169324	ENSG00000206802,ENSG00000273492,ENSG00000224541,ENSG00000142192
chr21	26169373	26169979	21:26169373-26169979	ENSG00000206802,ENSG00000273492,ENSG00000224541,ENSG00000142192
chr21	26170028	26170213	21:26170028-26170213	ENSG00000206802,ENSG00000273492,ENSG00000224541,ENSG00000142192
chr21	26170289	26171115	21:26170289-26171115	ENSG00000197934,ENSG00000232692,ENSG00000229025,ENSG00000286902,ENSG00000206802,ENSG00000273492,ENSG00000224541,ENSG00000142192
chr21	26546721	26547057	21:26546721-26547057	ENSG00000215326,ENSG00000166265,ENSG00000273115,ENSG00000197934,ENSG00000232692,ENSG00000229025,ENSG00000286902,ENSG00000206802,ENSG00000274662,ENSG00000244278
chr21	26843039	26843197	21:26843039-26843197	ENSG00000223563,ENSG00000154734
chr21	26845242	26845628	21:26845242-26845628	ENSG00000223563,ENSG00000154734
chr21	26846445	26846545	21:26846445-26846545	ENSG00000223563,ENSG00000154734
chr21	26846603	26846807	21:26846603-26846807	ENSG00000225298,ENSG00000234052,ENSG00000219592,ENSG00000236332,ENSG00000223563,ENSG00000154734
chr21	26943991	26944183	21:26943991-26944183	ENSG00000234052,ENSG00000219592,ENSG00000233300,ENSG00000236332,ENSG00000215326,ENSG00000266133,ENSG00000223563
chr21	26972232	26972347	21:26972232-26972347	ENSG00000234052,ENSG00000219592,ENSG00000233300,ENSG00000236332,ENSG00000231236,ENSG00000215326,ENSG00000266133,ENSG00000154736,ENSG00000223563
chr21	26972429	26972584	21:26972429-26972584	ENSG00000234052,ENSG00000219592,ENSG00000233300,ENSG00000236332,ENSG00000231236,ENSG00000215326,ENSG00000266133,ENSG00000154736,ENSG00000223563
chr21	27423233	27423367	21:27423233-27423367	ENSG00000234052,ENSG00000219592,ENSG00000217026,ENSG00000233300,ENSG00000236332,ENSG00000231236,ENSG00000215326,ENSG00000223563
chr21	27701121	27701223	21:27701121-27701223	ENSG00000225298,ENSG00000234052,ENSG00000219592,ENSG00000233300,ENSG00000236332,ENSG00000215326,ENSG00000223563
chr21	27928789	27928966	21:27928789-27928966	ENSG00000178457,ENSG00000234083,ENSG00000225298,ENSG00000234052,ENSG00000219592,ENSG00000233300,ENSG00000236332,ENSG00000215326,ENSG00000223563
chr21	27953512	27953652	21:27953512-27953652	ENSG00000178457,ENSG00000234083,ENSG00000234052,ENSG00000215326
chr21	28111428	28111541	21:28111428-28111541	ENSG00000232079,ENSG00000178457,ENSG00000225298,ENSG00000234052,ENSG00000236332,ENSG00000215326
chr21	28135596	28135981	21:28135596-28135981	ENSG00000232079,ENSG00000178457,ENSG00000225298,ENSG00000234052,ENSG00000233300,ENSG00000215326,ENSG00000223563
chr21	28142798	28142980	21:28142798-28142980	ENSG00000232079,ENSG00000178457,ENSG00000225298,ENSG00000234052,ENSG00000219592,ENSG00000233300,ENSG00000236332,ENSG00000215326,ENSG00000223563
chr21	28227950	28228241	21:28227950-28228241	ENSG00000236532,ENSG00000178457
chr21	28235159	28235800	21:28235159-28235800	ENSG00000226935,ENSG00000232855,ENSG00000236532,ENSG00000178457,ENSG00000225298,ENSG00000234052,ENSG00000219592,ENSG00000233300,ENSG00000236332,ENSG00000215326
chr21	28346067	28346203	21:28346067-28346203	ENSG00000226935,ENSG00000232855,ENSG00000178457,ENSG00000225298,ENSG00000234052,ENSG00000219592,ENSG00000233300,ENSG00000236332,ENSG00000215326
chr21	28517085	28517254	21:28517085-28517254	ENSG00000283300,ENSG00000226935,ENSG00000232855,ENSG00000178457,ENSG00000234052,ENSG00000236332
chr21	28605212	28605387	21:28605212-28605387	ENSG00000226935,ENSG00000232855,ENSG00000234052,ENSG00000219592,ENSG00000215326
chr21	28745168	28745304	21:28745168-28745304	ENSG00000283300,ENSG00000226935,ENSG00000232855,ENSG00000178457,ENSG00000225298,ENSG00000215326
chr21	28823093	28823205	21:28823093-28823205	ENSG00000215317
chr21	28884631	28884810	21:28884631-28884810	ENSG00000215317,ENSG00000215005,ENSG00000156239
chr21	28884870	28885567	21:28884870-28885567	ENSG00000215317,ENSG00000215005,ENSG00000156239,ENSG00000226935
chr21	28992632	28993298	21:28992632-28993298	ENSG00000286018,ENSG00000231125,ENSG00000156256,ENSG00000273254,ENSG00000156253,ENSG00000176054,ENSG00000198862
chr21	29002553	29003048	21:29002553-29003048	ENSG00000286018,ENSG00000231125,ENSG00000156256,ENSG00000273254,ENSG00000156253,ENSG00000176054,ENSG00000198862
chr21	29017710	29017940	21:29017710-29017940	ENSG00000156256,ENSG00000273254,ENSG00000156253
chr21	29018938	29019518	21:29018938-29019518	ENSG00000156256,ENSG00000273254,ENSG00000156253
chr21	29024450	29025233	21:29024450-29025233	ENSG00000286018,ENSG00000231125,ENSG00000156256,ENSG00000273254,ENSG00000156253,ENSG00000198862
chr21	29064999	29065199	21:29064999-29065199	ENSG00000286018,ENSG00000231125,ENSG00000156261
chr21	29073255	29074174	21:29073255-29074174	ENSG00000156265,ENSG00000286018,ENSG00000231125,ENSG00000156261
chr21	29076690	29077392	21:29076690-29077392	ENSG00000156265,ENSG00000156261
chr21	29077430	29077600	21:29077430-29077600	ENSG00000156265,ENSG00000156261
chr21	29079254	29079569	21:29079254-29079569	ENSG00000156265,ENSG00000156261
chr21	29090139	29090450	21:29090139-29090450	ENSG00000228817,ENSG00000232118,ENSG00000201984,ENSG00000232687,ENSG00000156265
chr21	29096712	29096889	21:29096712-29096889	ENSG00000228817,ENSG00000232118,ENSG00000201984,ENSG00000232687,ENSG00000156265
chr21	29100030	29100250	21:29100030-29100250	ENSG00000201984,ENSG00000232687,ENSG00000156265
chr21	29155727	29155829	21:29155727-29155829	ENSG00000228817,ENSG00000232118,ENSG00000201984,ENSG00000232687
chr21	29157163	29157415	21:29157163-29157415	ENSG00000228817,ENSG00000232118,ENSG00000201984,ENSG00000232687
chr21	29162920	29163764	21:29162920-29163764	ENSG00000228817,ENSG00000232118,ENSG00000201984,ENSG00000232687
chr21	29164436	29164593	21:29164436-29164593	ENSG00000228817,ENSG00000232118,ENSG00000201984,ENSG00000232687
chr21	29182273	29182389	21:29182273-29182389	ENSG00000215533,ENSG00000224649,ENSG00000212479
chr21	29183995	29184396	21:29183995-29184396	ENSG00000156273,ENSG00000215533,ENSG00000224649,ENSG00000212479,ENSG00000201984,ENSG00000232687
chr21	29190952	29191357	21:29190952-29191357	ENSG00000156273,ENSG00000215533,ENSG00000224649,ENSG00000212479
chr21	29196182	29196716	21:29196182-29196716	ENSG00000156273,ENSG00000215533,ENSG00000224649,ENSG00000212479
chr21	29208688	29209069	21:29208688-29209069	ENSG00000215533
chr21	29217901	29218103	21:29217901-29218103	ENSG00000236056
chr21	29219121	29219561	21:29219121-29219561	ENSG00000236056,ENSG00000201984,ENSG00000232687
chr21	29228416	29228571	21:29228416-29228571	ENSG00000236056
chr21	29230966	29231244	21:29230966-29231244	ENSG00000228817,ENSG00000236056
chr21	29233264	29233493	21:29233264-29233493	ENSG00000228817,ENSG00000232118,ENSG00000236056
chr21	29235845	29235977	21:29235845-29235977	-
chr21	29237599	29237770	21:29237599-29237770	ENSG00000232687
chr21	29238104	29238348	21:29238104-29238348	ENSG00000201984,ENSG00000232687
chr21	29239048	29239207	21:29239048-29239207	ENSG00000232687
chr21	29248208	29248429	21:29248208-29248429	ENSG00000259981
chr21	29250726	29250850	21:29250726-29250850	-
chr21	29256540	29256955	21:29256540-29256955	-
chr21	29272119	29272219	21:29272119-29272219	-
chr21	29287561	29287773	21:29287561-29287773	ENSG00000156273
chr21	29298301	29299483	21:29298301-29299483	ENSG00000228817,ENSG00000232118,ENSG00000156273
chr21	29299963	29300563	21:29299963-29300563	ENSG00000156273
chr21	29324200	29324311	21:29324200-29324311	ENSG00000156273
chr21	29342711	29342811	21:29342711-29342811	ENSG00000228817,ENSG00000232118
chr21	29347370	29347635	21:29347370-29347635	ENSG00000228817,ENSG00000232118,ENSG00000273017,ENSG00000248476,ENSG00000201984,ENSG00000232687
chr21	29348195	29348556	21:29348195-29348556	ENSG00000228817,ENSG00000232118,ENSG00000273017,ENSG00000248476,ENSG00000201984,ENSG00000232687
chr21	29348593	29348750	21:29348593-29348750	ENSG00000228817,ENSG00000232118,ENSG00000273017,ENSG00000248476
chr21	29356870	29357093	21:29356870-29357093	ENSG00000228817,ENSG00000232118,ENSG00000273017,ENSG00000248476
chr21	29404232	29404443	21:29404232-29404443	ENSG00000186970,ENSG00000240432,ENSG00000198390,ENSG00000182816,ENSG00000250973,ENSG00000197683,ENSG00000232263,ENSG00000156284,ENSG00000227342,ENSG00000156282,ENSG00000259981,ENSG00000171189,ENSG00000234293,ENSG00000228817,ENSG00000232118,ENSG00000201984
chr21	29476628	29476755	21:29476628-29476755	ENSG00000227342,ENSG00000156282,ENSG00000174680,ENSG00000171189,ENSG00000234293
chr21	29557335	29557585	21:29557335-29557585	ENSG00000182591,ENSG00000187005,ENSG00000187026,ENSG00000236400,ENSG00000206104,ENSG00000184032,ENSG00000206105,ENSG00000244624,ENSG00000184724,ENSG00000186924,ENSG00000212938,ENSG00000206106,ENSG00000244362,ENSG00000186925,ENSG00000236612,ENSG00000218125,ENSG00000235312,ENSG00000237841,ENSG00000186977,ENSG00000186967,ENSG00000186965,ENSG00000184351,ENSG00000186970,ENSG00000233640,ENSG00000186971,ENSG00000240432,ENSG00000198390,ENSG00000265007,ENSG00000182816,ENSG00000250973,ENSG00000186980,ENSG00000206107,ENSG00000197683,ENSG00000232263,ENSG00000188694,ENSG00000225267,ENSG00000156284,ENSG00000227342,ENSG00000156282,ENSG00000259981,ENSG00000174680,ENSG00000171189,ENSG00000234293
chr21	29640142	29640359	21:29640142-29640359	ENSG00000236400,ENSG00000206105,ENSG00000244624,ENSG00000184724,ENSG00000186924,ENSG00000186925,ENSG00000236612,ENSG00000218125,ENSG00000186967,ENSG00000186965,ENSG00000184351,ENSG00000186970,ENSG00000198390,ENSG00000206107,ENSG00000232263,ENSG00000188694,ENSG00000225267,ENSG00000156284,ENSG00000227342,ENSG00000156282,ENSG00000174680,ENSG00000273464,ENSG00000171189,ENSG00000234293
chr21	29656729	29657029	21:29656729-29657029	ENSG00000206104,ENSG00000206105,ENSG00000244624,ENSG00000184724,ENSG00000186924,ENSG00000186930,ENSG00000212938,ENSG00000206106,ENSG00000244362,ENSG00000186925,ENSG00000236612,ENSG00000218125,ENSG00000235312,ENSG00000237841,ENSG00000186977,ENSG00000186967,ENSG00000244025,ENSG00000184351,ENSG00000233640,ENSG00000186971,ENSG00000240432,ENSG00000198390,ENSG00000186980,ENSG00000206107,ENSG00000197683,ENSG00000232263,ENSG00000188694,ENSG00000225267,ENSG00000227342,ENSG00000156282,ENSG00000259981,ENSG00000174680,ENSG00000273464,ENSG00000171189,ENSG00000234293
chr21	29814202	29814465	21:29814202-29814465	ENSG00000183640,ENSG00000238257,ENSG00000187005,ENSG00000187026,ENSG00000236400,ENSG00000231068,ENSG00000206104,ENSG00000206105,ENSG00000244624,ENSG00000184724,ENSG00000186924,ENSG00000186930,ENSG00000212938,ENSG00000206106,ENSG00000244362,ENSG00000236612,ENSG00000218125,ENSG00000186977,ENSG00000186967,ENSG00000244025,ENSG00000186965,ENSG00000184351,ENSG00000186970,ENSG00000233640,ENSG00000186971,ENSG00000240432,ENSG00000198390,ENSG00000265007,ENSG00000182816,ENSG00000250973,ENSG00000186980,ENSG00000206107,ENSG00000197683,ENSG00000232263,ENSG00000188694,ENSG00000225267,ENSG00000156284,ENSG00000227342,ENSG00000156282,ENSG00000259981,ENSG00000174680,ENSG00000171189,ENSG00000234293
chr21	29849832	29849952	21:29849832-29849952	ENSG00000184032,ENSG00000186924,ENSG00000218125,ENSG00000186967,ENSG00000250973,ENSG00000232263,ENSG00000188694,ENSG00000225267,ENSG00000156284,ENSG00000227342,ENSG00000156282,ENSG00000259981,ENSG00000174680,ENSG00000171189,ENSG00000234293
chr21	31098514	31098814	21:31098514-31098814	ENSG00000230870,ENSG00000228941,ENSG00000206102,ENSG00000182591,ENSG00000274749,ENSG00000183640,ENSG00000227840,ENSG00000233036,ENSG00000238257,ENSG00000187005,ENSG00000187026,ENSG00000236400,ENSG00000231068,ENSG00000206104,ENSG00000184032,ENSG00000206105,ENSG00000244624,ENSG00000184724,ENSG00000186924,ENSG00000186930,ENSG00000212938,ENSG00000206106,ENSG00000244362,ENSG00000186925,ENSG00000236612,ENSG00000218125,ENSG00000235312,ENSG00000237841,ENSG00000186977,ENSG00000186967,ENSG00000244025,ENSG00000186965,ENSG00000184351,ENSG00000186970,ENSG00000233640,ENSG00000186971,ENSG00000240432,ENSG00000198390,ENSG00000265007,ENSG00000182816,ENSG00000250973,ENSG00000186980,ENSG00000206107,ENSG00000197683,ENSG00000232263,ENSG00000188694,ENSG00000225267,ENSG00000156284,ENSG00000227342,ENSG00000156282,ENSG00000259981
chr21	31103700	31103835	21:31103700-31103835	ENSG00000230870,ENSG00000228941,ENSG00000206102,ENSG00000182591,ENSG00000274749,ENSG00000183640,ENSG00000227840,ENSG00000233036,ENSG00000238257,ENSG00000187005,ENSG00000187026,ENSG00000236400,ENSG00000231068,ENSG00000206104,ENSG00000184032,ENSG00000206105,ENSG00000244624,ENSG00000184724,ENSG00000186924,ENSG00000186930,ENSG00000212938,ENSG00000206106,ENSG00000244362,ENSG00000186925,ENSG00000236612,ENSG00000218125,ENSG00000235312,ENSG00000237841,ENSG00000186977,ENSG00000186967,ENSG00000244025,ENSG00000186965,ENSG00000184351,ENSG00000186970,ENSG00000233640,ENSG00000186971,ENSG00000240432,ENSG00000198390,ENSG00000265007,ENSG00000182816,ENSG00000250973,ENSG00000186980,ENSG00000206107,ENSG00000197683,ENSG00000188694,ENSG00000225267,ENSG00000156284,ENSG00000156282
chr21	31107788	31108212	21:31107788-31108212	ENSG00000230870,ENSG00000228941,ENSG00000206102,ENSG00000182591,ENSG00000274749,ENSG00000183640,ENSG00000227840,ENSG00000233036,ENSG00000238257,ENSG00000187005,ENSG00000187026,ENSG00000236400,ENSG00000231068,ENSG00000206104,ENSG00000184032,ENSG00000206105,ENSG00000244624,ENSG00000184724,ENSG00000186924,ENSG00000186930,ENSG00000212938,ENSG00000206106,ENSG00000244362,ENSG00000186925,ENSG00000236612,ENSG00000218125,ENSG00000235312,ENSG00000237841,ENSG00000186977,ENSG00000186967,ENSG00000244025,ENSG00000186965,ENSG00000184351,ENSG00000186970,ENSG00000233640,ENSG00000186971,ENSG00000240432,ENSG00000198390,ENSG00000265007,ENSG00000182816,ENSG00000250973,ENSG00000186980,ENSG00000206107,ENSG00000197683,ENSG00000232263,ENSG00000188694,ENSG00000225267,ENSG00000156284,ENSG00000156282,ENSG00000259981
chr21	31109106	31109306	21:31109106-31109306	ENSG00000230870,ENSG00000228941,ENSG00000206102,ENSG00000182591,ENSG00000274749,ENSG00000183640,ENSG00000227840,ENSG00000233036,ENSG00000238257,ENSG00000187005,ENSG00000187026,ENSG00000236400,ENSG00000231068,ENSG00000206104,ENSG00000184032,ENSG00000206105,ENSG00000244624,ENSG00000184724,ENSG00000186930,ENSG00000212938,ENSG00000206106,ENSG00000244362,ENSG00000186925,ENSG00000236612,ENSG00000218125,ENSG00000235312,ENSG00000237841,ENSG00000186977,ENSG00000186967,ENSG00000244025,ENSG00000186965,ENSG00000184351,ENSG00000186970,ENSG00000233640,ENSG00000186971,ENSG00000240432,ENSG00000198390,ENSG00000265007,ENSG00000182816,ENSG00000250973,ENSG00000186980,ENSG00000206107,ENSG00000197683,ENSG00000232263,ENSG00000188694,ENSG00000225267,ENSG00000156284,ENSG00000259981
chr21	31124000	31124364	21:31124000-31124364	ENSG00000230870,ENSG00000156299,ENSG00000228941,ENSG00000206102,ENSG00000182591,ENSG00000274749,ENSG00000183640,ENSG00000227840,ENSG00000233036,ENSG00000238257,ENSG00000187005,ENSG00000187026,ENSG00000236400,ENSG00000231068,ENSG00000206104,ENSG00000184032,ENSG00000206105,ENSG00000244624,ENSG00000184724,ENSG00000186924,ENSG00000186930,ENSG00000212938,ENSG00000206106,ENSG00000244362,ENSG00000186925,ENSG00000236612,ENSG00000218125,ENSG00000235312,ENSG00000237841,ENSG00000186977,ENSG00000186967,ENSG00000244025,ENSG00000186965,ENSG00000184351,ENSG00000186970,ENSG00000233640,ENSG00000186971,ENSG00000240432,ENSG00000198390,ENSG00000265007,ENSG00000182816,ENSG00000250973,ENSG00000186980,ENSG00000206107,ENSG00000197683,ENSG00000232263,ENSG00000188694,ENSG00000225267,ENSG00000156284,ENSG00000227342,ENSG00000259981
chr21	31138127	31138227	21:31138127-31138227	ENSG00000156299,ENSG00000228941,ENSG00000206102,ENSG00000182591,ENSG00000227840,ENSG00000187005,ENSG00000236400,ENSG00000231068,ENSG00000206105,ENSG00000186924,ENSG00000186930,ENSG00000244362,ENSG00000186925,ENSG00000218125,ENSG00000186967,ENSG00000244025,ENSG00000186965,ENSG00000184351,ENSG00000240432,ENSG00000206107,ENSG00000156284
chr21	31159297	31159474	21:31159297-31159474	ENSG00000156299,ENSG00000228941,ENSG00000206102,ENSG00000182591,ENSG00000274749,ENSG00000183640,ENSG00000227840,ENSG00000187005,ENSG00000187026,ENSG00000236400,ENSG00000206104,ENSG00000184032,ENSG00000206105,ENSG00000244624,ENSG00000184724,ENSG00000186924,ENSG00000186930,ENSG00000186925,ENSG00000186977,ENSG00000186967,ENSG00000184351,ENSG00000265007,ENSG00000182816,ENSG00000232263,ENSG00000188694
chr21	31162482	31162647	21:31162482-31162647	ENSG00000156299,ENSG00000228941,ENSG00000206102,ENSG00000183640,ENSG00000233036,ENSG00000238257,ENSG00000187026,ENSG00000236400,ENSG00000231068,ENSG00000206104,ENSG00000184032,ENSG00000244624,ENSG00000184724,ENSG00000186924,ENSG00000212938,ENSG00000206106,ENSG00000244362,ENSG00000186925,ENSG00000236612,ENSG00000218125,ENSG00000186967,ENSG00000244025,ENSG00000186965,ENSG00000233640,ENSG00000240432,ENSG00000250973,ENSG00000186980,ENSG00000206107,ENSG00000232263
chr21	31162913	31163063	21:31162913-31163063	ENSG00000156299,ENSG00000228941,ENSG00000206102,ENSG00000238257,ENSG00000236400,ENSG00000206104,ENSG00000184032,ENSG00000244624,ENSG00000184724,ENSG00000186924,ENSG00000244362,ENSG00000236612,ENSG00000218125,ENSG00000186967,ENSG00000244025,ENSG00000186965,ENSG00000233640,ENSG00000240432,ENSG00000250973,ENSG00000186980
chr21	31173863	31174597	21:31173863-31174597	ENSG00000230870,ENSG00000228941,ENSG00000206102,ENSG00000182591,ENSG00000274749,ENSG00000183640,ENSG00000227840,ENSG00000233036,ENSG00000238257,ENSG00000187005,ENSG00000187026,ENSG00000236400,ENSG00000231068,ENSG00000206104,ENSG00000184032,ENSG00000206105,ENSG00000244624,ENSG00000184724,ENSG00000186924,ENSG00000186930,ENSG00000212938,ENSG00000206106,ENSG00000244362,ENSG00000186925,ENSG00000236612,ENSG00000218125,ENSG00000235312,ENSG00000237841,ENSG00000186977,ENSG00000186967,ENSG00000244025,ENSG00000186965,ENSG00000184351,ENSG00000186970,ENSG00000233640,ENSG00000186971,ENSG00000240432,ENSG00000198390,ENSG00000265007,ENSG00000182816,ENSG00000250973,ENSG00000186980,ENSG00000206107,ENSG00000197683,ENSG00000232263,ENSG00000188694,ENSG00000225267,ENSG00000156284,ENSG00000227342,ENSG00000156282
chr21	31176078	31176563	21:31176078-31176563	ENSG00000230870,ENSG00000228941,ENSG00000206102,ENSG00000182591,ENSG00000274749,ENSG00000183640,ENSG00000227840,ENSG00000233036,ENSG00000238257,ENSG00000187005,ENSG00000187026,ENSG00000236400,ENSG00000231068,ENSG00000206104,ENSG00000184032,ENSG00000206105,ENSG00000244624,ENSG00000184724,ENSG00000186924,ENSG00000186930,ENSG00000244362,ENSG00000186925,ENSG00000236612,ENSG00000218125,ENSG00000235312,ENSG00000237841,ENSG00000186977,ENSG00000186967,ENSG00000244025,ENSG00000186965,ENSG00000184351,ENSG00000186970,ENSG00000233640,ENSG00000186971,ENSG00000265007,ENSG00000250973,ENSG00000186980,ENSG00000206107,ENSG00000197683,ENSG00000232263,ENSG00000188694,ENSG00000156284,ENSG00000156282,ENSG00000259981
chr21	31198625	31198861	21:31198625-31198861	ENSG00000230870,ENSG00000228941,ENSG00000206102,ENSG00000182591,ENSG00000183640,ENSG00000233036,ENSG00000238257,ENSG00000187005,ENSG00000187026,ENSG00000236400,ENSG00000206104,ENSG00000206105,ENSG00000244624,ENSG00000186930,ENSG00000212938,ENSG00000206106,ENSG00000244362,ENSG00000186925,ENSG00000236612,ENSG00000218125,ENSG00000235312,ENSG00000237841,ENSG00000244025,ENSG00000186965,ENSG00000186971,ENSG00000198390,ENSG00000265007,ENSG00000182816,ENSG00000186980,ENSG00000232263,ENSG00000225267,ENSG00000227342,ENSG00000156282
chr21	31201190	31201900	21:31201190-31201900	ENSG00000230870,ENSG00000228941,ENSG00000206102,ENSG00000182591,ENSG00000274749,ENSG00000183640,ENSG00000227840,ENSG00000233036,ENSG00000238257,ENSG00000187005,ENSG00000187026,ENSG00000236400,ENSG00000231068,ENSG00000206104,ENSG00000184032,ENSG00000206105,ENSG00000244624,ENSG00000184724,ENSG00000186924,ENSG00000186930,ENSG00000212938,ENSG00000206106,ENSG00000244362,ENSG00000186925,ENSG00000236612,ENSG00000218125,ENSG00000235312,ENSG00000237841,ENSG00000186977,ENSG00000244025,ENSG00000186965,ENSG00000184351,ENSG00000186970,ENSG00000233640,ENSG00000186971,ENSG00000240432,ENSG00000198390,ENSG00000265007,ENSG00000182816,ENSG00000250973,ENSG00000186980,ENSG00000197683,ENSG00000232263,ENSG00000188694,ENSG00000225267,ENSG00000156284,ENSG00000227342,ENSG00000156282,ENSG00000259981
chr21	31219229	31219389	21:31219229-31219389	ENSG00000230870,ENSG00000206102,ENSG00000182591,ENSG00000183640,ENSG00000233036,ENSG00000238257,ENSG00000187026,ENSG00000231068,ENSG00000186924,ENSG00000212938,ENSG00000206106,ENSG00000186977,ENSG00000186970
chr21	31221205	31221336	21:31221205-31221336	ENSG00000230870,ENSG00000228941,ENSG00000206102,ENSG00000182591,ENSG00000274749,ENSG00000183640,ENSG00000227840,ENSG00000238257,ENSG00000187026,ENSG00000236400,ENSG00000231068,ENSG00000206104,ENSG00000206105,ENSG00000244624,ENSG00000184724,ENSG00000186924,ENSG00000186930,ENSG00000212938,ENSG00000206106,ENSG00000244362,ENSG00000186925,ENSG00000236612,ENSG00000218125,ENSG00000235312,ENSG00000237841,ENSG00000186977,ENSG00000186967,ENSG00000186965,ENSG00000184351,ENSG00000186970,ENSG00000233640,ENSG00000186971,ENSG00000240432,ENSG00000182816,ENSG00000250973,ENSG00000197683,ENSG00000188694,ENSG00000225267,ENSG00000156282,ENSG00000259981
chr21	31339844	31339986	21:31339844-31339986	ENSG00000286643,ENSG00000156299,ENSG00000182591,ENSG00000183640,ENSG00000227840,ENSG00000238257,ENSG00000236400,ENSG00000206105,ENSG00000244624,ENSG00000186924,ENSG00000186930,ENSG00000244362,ENSG00000265007
chr21	31342422	31342600	21:31342422-31342600	ENSG00000286643,ENSG00000156299
chr21	31343932	31344426	21:31343932-31344426	ENSG00000230870,ENSG00000286643,ENSG00000156299,ENSG00000182591,ENSG00000227840,ENSG00000238257,ENSG00000187005,ENSG00000187026,ENSG00000206104,ENSG00000184032,ENSG00000206105,ENSG00000184724,ENSG00000186924,ENSG00000186930,ENSG00000236612,ENSG00000235312,ENSG00000237841,ENSG00000186977,ENSG00000244025,ENSG00000184351,ENSG00000186970,ENSG00000186971,ENSG00000240432,ENSG00000265007,ENSG00000186980
chr21	31444204	31444337	21:31444204-31444337	ENSG00000237325,ENSG00000274749,ENSG00000227840,ENSG00000187026,ENSG00000206104,ENSG00000184724,ENSG00000212938,ENSG00000206106,ENSG00000236612,ENSG00000244025
chr21	31448562	31448779	21:31448562-31448779	ENSG00000237325,ENSG00000182591,ENSG00000274749,ENSG00000183640,ENSG00000227840,ENSG00000187026,ENSG00000231068,ENSG00000206104,ENSG00000184032,ENSG00000244624,ENSG00000186924,ENSG00000186930,ENSG00000186925,ENSG00000218125,ENSG00000235312,ENSG00000237841,ENSG00000186967,ENSG00000244025,ENSG00000184351,ENSG00000186970,ENSG00000233640,ENSG00000265007,ENSG00000227342,ENSG00000156282
chr21	31558909	31559592	21:31558909-31559592	ENSG00000230870,ENSG00000237594,ENSG00000156299,ENSG00000238257,ENSG00000187026,ENSG00000186930
chr21	31659288	31660317	21:31659288-31660317	ENSG00000229046,ENSG00000273271,ENSG00000238390,ENSG00000142168,ENSG00000234509,ENSG00000230870
chr21	31731378	31732734	21:31731378-31732734	ENSG00000232623,ENSG00000170262,ENSG00000261610,ENSG00000230323,ENSG00000142149,ENSG00000273091,ENSG00000229046,ENSG00000156304,ENSG00000273271,ENSG00000238390,ENSG00000142168,ENSG00000234509,ENSG00000230870
chr21	31772709	31772907	21:31772709-31772907	ENSG00000261610,ENSG00000230323,ENSG00000142149,ENSG00000229046
chr21	31837752	31837904	21:31837752-31837904	ENSG00000232623,ENSG00000261610,ENSG00000230323,ENSG00000142149,ENSG00000234107
chr21	32022268	32022424	21:32022268-32022424	ENSG00000261610,ENSG00000230323,ENSG00000237138,ENSG00000142149
chr21	32278779	32279279	21:32278779-32279279	ENSG00000238220,ENSG00000200792,ENSG00000232623,ENSG00000170262,ENSG00000227256,ENSG00000159055,ENSG00000261610,ENSG00000230323,ENSG00000142149
chr21	32392812	32393305	21:32392812-32393305	ENSG00000238220,ENSG00000228433,ENSG00000159079,ENSG00000252045,ENSG00000242220,ENSG00000229007,ENSG00000166979,ENSG00000265590,ENSG00000256073,ENSG00000200792,ENSG00000142207,ENSG00000232623,ENSG00000170262
chr21	32393339	32393476	21:32393339-32393476	ENSG00000159079,ENSG00000242220,ENSG00000256073,ENSG00000200792,ENSG00000142207,ENSG00000232623
chr21	32393518	32393760	21:32393518-32393760	ENSG00000238220,ENSG00000228433,ENSG00000159079,ENSG00000242220,ENSG00000265590,ENSG00000256073,ENSG00000200792,ENSG00000142207,ENSG00000232623
chr21	32411489	32412031	21:32411489-32412031	ENSG00000238220,ENSG00000228433,ENSG00000159079,ENSG00000252950,ENSG00000252045,ENSG00000242220,ENSG00000229007,ENSG00000166979,ENSG00000265590,ENSG00000200792,ENSG00000232623
chr21	32412070	32412971	21:32412070-32412971	ENSG00000252045,ENSG00000242220,ENSG00000229007,ENSG00000166979
chr21	32413163	32413303	21:32413163-32413303	ENSG00000242220,ENSG00000229007,ENSG00000166979
chr21	32484768	32484989	21:32484768-32484989	ENSG00000252045,ENSG00000242220,ENSG00000229007
chr21	32521350	32521485	21:32521350-32521485	ENSG00000252045,ENSG00000242220,ENSG00000229007
chr21	32569463	32570006	21:32569463-32570006	ENSG00000238220,ENSG00000252950,ENSG00000252045,ENSG00000242220,ENSG00000229007
chr21	32612140	32613045	21:32612140-32613045	ENSG00000238220,ENSG00000228433,ENSG00000159079,ENSG00000242220,ENSG00000265590
chr21	32727157	32727325	21:32727157-32727325	ENSG00000238197,ENSG00000159082
chr21	32727371	32727578	21:32727371-32727578	ENSG00000238197,ENSG00000159082
chr21	32727624	32728527	21:32727624-32728527	ENSG00000205929,ENSG00000279690,ENSG00000205930,ENSG00000159086,ENSG00000238197,ENSG00000159082,ENSG00000238220,ENSG00000228433
chr21	32728977	32729132	21:32728977-32729132	ENSG00000238197,ENSG00000159082
chr21	32771058	32772325	21:32771058-32772325	ENSG00000207098,ENSG00000224427,ENSG00000205929,ENSG00000279690,ENSG00000205930,ENSG00000159086,ENSG00000238197,ENSG00000159082,ENSG00000238220,ENSG00000228433
chr21	32772554	32772664	21:32772554-32772664	ENSG00000205929,ENSG00000279690,ENSG00000205930,ENSG00000159086
chr21	32878640	32879070	21:32878640-32879070	ENSG00000229086,ENSG00000226433,ENSG00000228961,ENSG00000232360,ENSG00000207098,ENSG00000224427,ENSG00000205929,ENSG00000279690
chr21	32898724	32898857	21:32898724-32898857	ENSG00000229086,ENSG00000226433,ENSG00000228961,ENSG00000232360,ENSG00000207098,ENSG00000224427,ENSG00000205929,ENSG00000279690
chr21	32976105	32976227	21:32976105-32976227	ENSG00000229086,ENSG00000226433,ENSG00000228961,ENSG00000232360,ENSG00000207098,ENSG00000224427,ENSG00000205929,ENSG00000279690
chr21	33007861	33008025	21:33007861-33008025	ENSG00000229086,ENSG00000226433,ENSG00000184221,ENSG00000205927,ENSG00000228961,ENSG00000227757,ENSG00000232360
chr21	33011485	33011719	21:33011485-33011719	ENSG00000229086,ENSG00000226433,ENSG00000184221,ENSG00000205927,ENSG00000228961,ENSG00000227757,ENSG00000232360,ENSG00000207098,ENSG00000224427
chr21	33036489	33036714	21:33036489-33036714	ENSG00000229086,ENSG00000226433,ENSG00000184221,ENSG00000205927,ENSG00000228961,ENSG00000227757,ENSG00000207098,ENSG00000224427
chr21	33059329	33059890	21:33059329-33059890	ENSG00000229086,ENSG00000226433,ENSG00000184221,ENSG00000232539,ENSG00000205927,ENSG00000228961,ENSG00000227757
chr21	33089410	33089814	21:33089410-33089814	ENSG00000229086,ENSG00000226433,ENSG00000184221,ENSG00000205927,ENSG00000228961,ENSG00000227757,ENSG00000232360,ENSG00000207098,ENSG00000224427,ENSG00000205929
chr21	33125000	33125170	21:33125000-33125170	ENSG00000229086,ENSG00000226433,ENSG00000226527,ENSG00000228961,ENSG00000207098,ENSG00000224427
chr21	33127371	33127542	21:33127371-33127542	ENSG00000229086,ENSG00000226433,ENSG00000226527,ENSG00000228961
chr21	33197015	33197227	21:33197015-33197227	ENSG00000229086
chr21	33197728	33197887	21:33197728-33197887	ENSG00000229086
chr21	33198187	33199068	21:33198187-33199068	ENSG00000229086,ENSG00000226433,ENSG00000232360,ENSG00000207098,ENSG00000224427,ENSG00000205929
chr21	33199618	33200250	21:33199618-33200250	ENSG00000229086,ENSG00000226433,ENSG00000228961,ENSG00000232360,ENSG00000207098,ENSG00000224427,ENSG00000205929
chr21	33206958	33207216	21:33206958-33207216	ENSG00000159110
chr21	33215547	33215969	21:33215547-33215969	ENSG00000249624,ENSG00000159110,ENSG00000229086
chr21	33216033	33216658	21:33216033-33216658	ENSG00000249624,ENSG00000159110
chr21	33229736	33230145	21:33229736-33230145	ENSG00000249624,ENSG00000159110
chr21	33230188	33230475	21:33230188-33230475	ENSG00000249624,ENSG00000159110
chr21	33230585	33230816	21:33230585-33230816	ENSG00000249624,ENSG00000159110
chr21	33231060	33231161	21:33231060-33231161	ENSG00000249624,ENSG00000159110
chr21	33247704	33247830	21:33247704-33247830	ENSG00000249624,ENSG00000159110
chr21	33260117	33260263	21:33260117-33260263	ENSG00000243646,ENSG00000223799
chr21	33261687	33261997	21:33261687-33261997	ENSG00000243646,ENSG00000223799
chr21	33265703	33266676	21:33265703-33266676	ENSG00000243646,ENSG00000223799
chr21	33299499	33299623	21:33299499-33299623	-
chr21	33300968	33301654	21:33300968-33301654	ENSG00000142166,ENSG00000243646
chr21	33317271	33317462	21:33317271-33317462	ENSG00000142166
chr21	33324322	33325688	21:33324322-33325688	ENSG00000226501,ENSG00000142166
chr21	33339928	33340028	21:33339928-33340028	ENSG00000226501
chr21	33360892	33361065	21:33360892-33361065	-
chr21	33361247	33361837	21:33361247-33361837	-
chr21	33362314	33362485	21:33362314-33362485	-
chr21	33364362	33364547	21:33364362-33364547	-
chr21	33374052	33375111	21:33374052-33375111	-
chr21	33379929	33380271	21:33379929-33380271	-
chr21	33380594	33381060	21:33380594-33381060	ENSG00000159128,ENSG00000229086,ENSG00000207098,ENSG00000224427
chr21	33383099	33384044	21:33383099-33384044	-
chr21	33388276	33388399	21:33388276-33388399	-
chr21	33391811	33391988	21:33391811-33391988	-
chr21	33393511	33393766	21:33393511-33393766	-
chr21	33394230	33394687	21:33394230-33394687	ENSG00000159128
chr21	33400923	33401510	21:33400923-33401510	ENSG00000159128
chr21	33402043	33402290	21:33402043-33402290	ENSG00000159128
chr21	33402346	33402952	21:33402346-33402952	ENSG00000159128
chr21	33403139	33403660	21:33403139-33403660	ENSG00000159128
chr21	33403939	33404606	21:33403939-33404606	ENSG00000159128
chr21	33404871	33404979	21:33404871-33404979	ENSG00000159128
chr21	33433350	33433722	21:33433350-33433722	ENSG00000233956,ENSG00000159128
chr21	33434767	33435350	21:33434767-33435350	ENSG00000233956,ENSG00000142188,ENSG00000159128
chr21	33442130	33442336	21:33442130-33442336	ENSG00000142188
chr21	33445429	33445537	21:33445429-33445537	ENSG00000142188
chr21	33479051	33479166	21:33479051-33479166	ENSG00000233956,ENSG00000177692,ENSG00000231355,ENSG00000215088,ENSG00000142188
chr21	33479360	33480468	21:33479360-33480468	ENSG00000284448,ENSG00000159140,ENSG00000233956,ENSG00000159131,ENSG00000177692,ENSG00000231355,ENSG00000215088,ENSG00000142188
chr21	33491298	33492180	21:33491298-33492180	ENSG00000284448,ENSG00000233956,ENSG00000159131,ENSG00000177692,ENSG00000231355,ENSG00000215088,ENSG00000142188
chr21	33541913	33543360	21:33541913-33543360	ENSG00000159147,ENSG00000284448,ENSG00000159140,ENSG00000233956,ENSG00000159131
chr21	33543420	33543570	21:33543420-33543570	ENSG00000284448,ENSG00000159140,ENSG00000233956,ENSG00000159131
chr21	33588076	33588287	21:33588076-33588287	ENSG00000159147,ENSG00000284448,ENSG00000159140
chr21	33588454	33589278	21:33588454-33589278	ENSG00000205758,ENSG00000159147,ENSG00000284448,ENSG00000159140,ENSG00000233956,ENSG00000159131
chr21	33641322	33643415	21:33641322-33643415	ENSG00000205726,ENSG00000205758
chr21	33643907	33644033	21:33643907-33644033	ENSG00000205726,ENSG00000205758
chr21	33644466	33644698	21:33644466-33644698	ENSG00000205726,ENSG00000205758
chr21	33644795	33644969	21:33644795-33644969	ENSG00000205726,ENSG00000205758
chr21	33650069	33650169	21:33650069-33650169	ENSG00000205758
chr21	33657193	33657510	21:33657193-33657510	ENSG00000205726,ENSG00000205758
chr21	33761751	33762038	21:33761751-33762038	ENSG00000205726
chr21	33803280	33803389	21:33803280-33803389	ENSG00000205726
chr21	33811483	33811821	21:33811483-33811821	ENSG00000205726
chr21	33815201	33815436	21:33815201-33815436	ENSG00000205726
chr21	33842587	33842870	21:33842587-33842870	ENSG00000205726
chr21	33842905	33843068	21:33842905-33843068	-
chr21	33843413	33843514	21:33843413-33843514	-
chr21	33894856	33895090	21:33894856-33895090	-
chr21	33901818	33901944	21:33901818-33901944	ENSG00000241837
chr21	33915481	33916217	21:33915481-33916217	ENSG00000224598,ENSG00000244294,ENSG00000237945,ENSG00000241837,ENSG00000249209
chr21	33924092	33924262	21:33924092-33924262	ENSG00000244294,ENSG00000237945,ENSG00000241837,ENSG00000249209
chr21	33940318	33940440	21:33940318-33940440	ENSG00000273102,ENSG00000237945,ENSG00000249209
chr21	33947875	33948070	21:33947875-33948070	ENSG00000273102,ENSG00000237945,ENSG00000249209
chr21	33948799	33948929	21:33948799-33948929	ENSG00000273102,ENSG00000237945,ENSG00000249209
chr21	33975712	33975918	21:33975712-33975918	ENSG00000273102,ENSG00000237945,ENSG00000249209
chr21	33976472	33976609	21:33976472-33976609	ENSG00000273102,ENSG00000237945,ENSG00000249209
chr21	33993959	33994103	21:33993959-33994103	ENSG00000224598,ENSG00000273102,ENSG00000249209
chr21	34020020	34020317	21:34020020-34020317	ENSG00000224598,ENSG00000273102,ENSG00000249209
chr21	34022973	34023203	21:34022973-34023203	ENSG00000224598,ENSG00000273102,ENSG00000249209
chr21	34072993	34074055	21:34072993-34074055	ENSG00000227456,ENSG00000224598,ENSG00000272657,ENSG00000198743,ENSG00000243927,ENSG00000273102,ENSG00000249209
chr21	34074108	34074238	21:34074108-34074238	ENSG00000224598,ENSG00000272657,ENSG00000198743,ENSG00000243927,ENSG00000249209
chr21	34200353	34200731	21:34200353-34200731	ENSG00000214955,ENSG00000227456,ENSG00000224598,ENSG00000249209
chr21	34201137	34201308	21:34201137-34201308	ENSG00000214955,ENSG00000227456,ENSG00000224598
chr21	34202010	34202227	21:34202010-34202227	ENSG00000214955,ENSG00000227456,ENSG00000224598,ENSG00000249209
chr21	34223413	34223693	21:34223413-34223693	ENSG00000227456,ENSG00000224598
chr21	34361970	34362110	21:34361970-34362110	ENSG00000159197
chr21	34510639	34510821	21:34510639-34510821	ENSG00000180509
chr21	34511951	34512459	21:34511951-34512459	ENSG00000180509
chr21	34513231	34513379	21:34513231-34513379	ENSG00000180509
chr21	34517652	34517766	21:34517652-34517766	ENSG00000159200,ENSG00000180509
chr21	34520352	34520701	21:34520352-34520701	ENSG00000159200,ENSG00000288711
chr21	34520799	34521084	21:34520799-34521084	ENSG00000159200,ENSG00000288711,ENSG00000180509
chr21	34522158	34522680	21:34522158-34522680	ENSG00000159200,ENSG00000288711
chr21	34526779	34527212	21:34526779-34527212	ENSG00000159200,ENSG00000288711
chr21	34544993	34545770	21:34544993-34545770	-
chr21	34570442	34570640	21:34570442-34570640	-
chr21	34582894	34583024	21:34582894-34583024	-
chr21	34603154	34603291	21:34603154-34603291	ENSG00000180509
chr21	34614477	34615611	21:34614477-34615611	ENSG00000159200,ENSG00000288711
chr21	34617835	34618365	21:34617835-34618365	ENSG00000159200,ENSG00000288711
chr21	34618973	34619110	21:34618973-34619110	ENSG00000159200,ENSG00000288711
chr21	34619163	34619355	21:34619163-34619355	ENSG00000159200,ENSG00000288711
chr21	34623632	34623773	21:34623632-34623773	ENSG00000159200
chr21	34630693	34630793	21:34630693-34630793	ENSG00000159212,ENSG00000159197
chr21	34679168	34679285	21:34679168-34679285	ENSG00000159212
chr21	34745604	34745799	21:34745604-34745799	ENSG00000234380,ENSG00000230978
chr21	34803905	34804265	21:34803905-34804265	-
chr21	34807650	34807778	21:34807650-34807778	-
chr21	34808391	34808527	21:34808391-34808527	-
chr21	34826969	34827278	21:34826969-34827278	ENSG00000286153,ENSG00000159216,ENSG00000230978
chr21	34835590	34835919	21:34835590-34835919	ENSG00000286153
chr21	34836118	34836394	21:34836118-34836394	ENSG00000286153
chr21	34844538	34844985	21:34844538-34844985	ENSG00000286153
chr21	34845600	34845899	21:34845600-34845899	-
chr21	34865553	34865991	21:34865553-34865991	-
chr21	34866023	34866229	21:34866023-34866229	-
chr21	34882694	34883057	21:34882694-34883057	ENSG00000159216
chr21	34883618	34883735	21:34883618-34883735	ENSG00000159216
chr21	34886766	34886918	21:34886766-34886918	ENSG00000159216
chr21	34887853	34889521	21:34887853-34889521	ENSG00000159216
chr21	34889559	34890587	21:34889559-34890587	ENSG00000159216,ENSG00000234703
chr21	34890767	34890878	21:34890767-34890878	-
chr21	34908291	34908622	21:34908291-34908622	ENSG00000234703
chr21	34911437	34911588	21:34911437-34911588	-
chr21	34946430	34946530	21:34946430-34946530	-
chr21	34994794	34994913	21:34994794-34994913	-
chr21	34999766	34999866	21:34999766-34999866	-
chr21	35026725	35027120	21:35026725-35027120	ENSG00000234703
chr21	35047017	35047185	21:35047017-35047185	ENSG00000159216
chr21	35047237	35047430	21:35047237-35047430	ENSG00000159216
chr21	35048345	35048445	21:35048345-35048445	ENSG00000159216
chr21	35048764	35048991	21:35048764-35048991	ENSG00000159216
chr21	35049042	35049522	21:35049042-35049522	ENSG00000159216,ENSG00000234703
chr21	35050698	35050845	21:35050698-35050845	ENSG00000159216,ENSG00000234703
chr21	35051326	35051830	21:35051326-35051830	ENSG00000159216,ENSG00000234703
chr21	35102878	35103449	21:35102878-35103449	ENSG00000234703
chr21	35205324	35205541	21:35205324-35205541	ENSG00000234703
chr21	35282064	35282231	21:35282064-35282231	ENSG00000234703
chr21	35298759	35299106	21:35298759-35299106	ENSG00000234703
chr21	35334309	35334483	21:35334309-35334483	ENSG00000234703
chr21	35465805	35465950	21:35465805-35465950	ENSG00000159216,ENSG00000223671
chr21	35473613	35473727	21:35473613-35473727	ENSG00000223671
chr21	35475069	35475336	21:35475069-35475336	ENSG00000231300,ENSG00000223671
chr21	35475843	35476147	21:35475843-35476147	ENSG00000231300,ENSG00000223671
chr21	35478205	35478653	21:35478205-35478653	ENSG00000223671
chr21	35478782	35478989	21:35478782-35478989	ENSG00000231300,ENSG00000223671
chr21	35491967	35492229	21:35491967-35492229	ENSG00000231300
chr21	35503664	35503864	21:35503664-35503864	ENSG00000231300
chr21	35508414	35508923	21:35508414-35508923	ENSG00000231106,ENSG00000231300
chr21	35509110	35509307	21:35509110-35509307	ENSG00000231300
chr21	35528695	35528900	21:35528695-35528900	ENSG00000231300
chr21	35564014	35564273	21:35564014-35564273	ENSG00000231300
chr21	35565245	35565424	21:35565245-35565424	ENSG00000231300
chr21	35658274	35658513	21:35658274-35658513	ENSG00000231300
chr21	35697341	35697569	21:35697341-35697569	ENSG00000231300
chr21	35720509	35720667	21:35720509-35720667	ENSG00000229761,ENSG00000211590,ENSG00000230794
chr21	35737925	35738170	21:35737925-35738170	ENSG00000229761,ENSG00000211590,ENSG00000230794
chr21	35748779	35748879	21:35748779-35748879	ENSG00000229761,ENSG00000230794
chr21	35850094	35850362	21:35850094-35850362	ENSG00000230978,ENSG00000214914,ENSG00000231106
chr21	35850867	35851025	21:35850867-35851025	ENSG00000214914,ENSG00000231106
chr21	35880434	35880553	21:35880434-35880553	ENSG00000214914,ENSG00000231106,ENSG00000234008
chr21	35905082	35905880	21:35905082-35905880	ENSG00000214914,ENSG00000231106,ENSG00000234008
chr21	35924682	35925195	21:35924682-35925195	ENSG00000214914,ENSG00000231106
chr21	35932070	35932926	21:35932070-35932926	ENSG00000230978,ENSG00000189089,ENSG00000214914,ENSG00000231106
chr21	35933456	35933874	21:35933456-35933874	ENSG00000230978,ENSG00000214914,ENSG00000231106
chr21	35940214	35940564	21:35940214-35940564	ENSG00000214914,ENSG00000231106
chr21	36059952	36060842	21:36059952-36060842	ENSG00000233393,ENSG00000159228,ENSG00000200213,ENSG00000236677,ENSG00000189089,ENSG00000185917
chr21	36069693	36070456	21:36069693-36070456	ENSG00000233393,ENSG00000236119,ENSG00000159228,ENSG00000230212,ENSG00000200213,ENSG00000236677,ENSG00000189089,ENSG00000185917
chr21	36079058	36079229	21:36079058-36079229	ENSG00000233393,ENSG00000236119,ENSG00000159228,ENSG00000230212,ENSG00000200213,ENSG00000236677,ENSG00000189089,ENSG00000185917
chr21	36112889	36113043	21:36112889-36113043	ENSG00000233393,ENSG00000189089
chr21	36126206	36126399	21:36126206-36126399	ENSG00000159231,ENSG00000214889,ENSG00000226054,ENSG00000233393,ENSG00000230212
chr21	36132837	36133085	21:36132837-36133085	ENSG00000159231,ENSG00000214889,ENSG00000236830,ENSG00000226054,ENSG00000230212
chr21	36134608	36134795	21:36134608-36134795	ENSG00000159231,ENSG00000214889,ENSG00000236830,ENSG00000226054,ENSG00000230212
chr21	36134867	36136270	21:36134867-36136270	ENSG00000159231,ENSG00000214889,ENSG00000236830,ENSG00000226054
chr21	36141561	36141720	21:36141561-36141720	ENSG00000159231,ENSG00000236830
chr21	36150253	36150648	21:36150253-36150648	ENSG00000228107,ENSG00000142197,ENSG00000236830
chr21	36155914	36157349	21:36155914-36157349	ENSG00000228107,ENSG00000228149,ENSG00000142197,ENSG00000159231,ENSG00000214889,ENSG00000236830,ENSG00000226054
chr21	36159505	36159704	21:36159505-36159704	ENSG00000142197,ENSG00000236830
chr21	36171884	36172149	21:36171884-36172149	ENSG00000228149,ENSG00000142197
chr21	36181417	36181833	21:36181417-36181833	ENSG00000228107,ENSG00000228149,ENSG00000142197,ENSG00000236830
chr21	36298195	36298470	21:36298195-36298470	ENSG00000286852,ENSG00000228107,ENSG00000159256,ENSG00000273199,ENSG00000214867
chr21	36319603	36319728	21:36319603-36319728	ENSG00000228107,ENSG00000159256,ENSG00000273199
chr21	36319793	36320827	21:36319793-36320827	ENSG00000223741,ENSG00000279365,ENSG00000228107,ENSG00000159256,ENSG00000273199,ENSG00000214867
chr21	36323103	36323237	21:36323103-36323237	ENSG00000228107,ENSG00000159256,ENSG00000273199
chr21	36385238	36385476	21:36385238-36385476	ENSG00000286852,ENSG00000286517,ENSG00000223741,ENSG00000279365,ENSG00000159261,ENSG00000233818,ENSG00000224421,ENSG00000159259,ENSG00000228107
chr21	36430053	36430485	21:36430053-36430485	ENSG00000159263,ENSG00000224269,ENSG00000231324,ENSG00000286852,ENSG00000286517,ENSG00000223741,ENSG00000279365,ENSG00000159261,ENSG00000233818,ENSG00000230479
chr21	36747875	36748047	21:36747875-36748047	ENSG00000270652,ENSG00000199806,ENSG00000237646,ENSG00000159263,ENSG00000224269,ENSG00000231324,ENSG00000286852,ENSG00000286517,ENSG00000223741,ENSG00000279365,ENSG00000159261
chr21	36750012	36750264	21:36750012-36750264	ENSG00000212136,ENSG00000270652,ENSG00000199806,ENSG00000237646,ENSG00000159263,ENSG00000224269,ENSG00000231324,ENSG00000286852,ENSG00000286517,ENSG00000223741,ENSG00000279365,ENSG00000159261
chr21	36860183	36860463	21:36860183-36860463	ENSG00000270116,ENSG00000212136,ENSG00000270652,ENSG00000199806,ENSG00000237646,ENSG00000159263,ENSG00000224269,ENSG00000231324,ENSG00000286852,ENSG00000286517,ENSG00000223741,ENSG00000279365,ENSG00000159261,ENSG00000233818
chr21	36966213	36967020	21:36966213-36967020	ENSG00000270116,ENSG00000212136,ENSG00000207416,ENSG00000224790,ENSG00000270652,ENSG00000159267
chr21	36989559	36990469	21:36989559-36990469	ENSG00000270116,ENSG00000212136,ENSG00000183145,ENSG00000215734,ENSG00000207416,ENSG00000224790,ENSG00000270652,ENSG00000159267,ENSG00000159263,ENSG00000231324,ENSG00000286517,ENSG00000223741,ENSG00000279365
chr21	37009912	37010122	21:37009912-37010122	ENSG00000270116,ENSG00000212136,ENSG00000183145,ENSG00000207416,ENSG00000270652,ENSG00000286852
chr21	37072537	37073768	21:37072537-37073768	ENSG00000270116,ENSG00000182670,ENSG00000185808,ENSG00000212136
chr21	37073881	37074023	21:37073881-37074023	ENSG00000270116,ENSG00000182670,ENSG00000185808,ENSG00000212136
chr21	37164897	37165028	21:37164897-37165028	ENSG00000228677,ENSG00000270116,ENSG00000182670,ENSG00000212136
chr21	37208106	37208377	21:37208106-37208377	ENSG00000286717,ENSG00000242553,ENSG00000263969,ENSG00000230366,ENSG00000228677,ENSG00000270116
chr21	37220887	37221655	21:37220887-37221655	ENSG00000286717,ENSG00000157538,ENSG00000242553,ENSG00000263969,ENSG00000230366,ENSG00000228677,ENSG00000270116
chr21	37257557	37257791	21:37257557-37257791	ENSG00000272948,ENSG00000157538
chr21	37266915	37268313	21:37266915-37268313	ENSG00000286717,ENSG00000157540,ENSG00000273210,ENSG00000287637,ENSG00000272948,ENSG00000157538,ENSG00000242553,ENSG00000228677,ENSG00000270116
chr21	37365766	37367527	21:37365766-37367527	ENSG00000157540,ENSG00000273210,ENSG00000287637,ENSG00000272948,ENSG00000157538,ENSG00000228677,ENSG00000270116
chr21	37367716	37368094	21:37367716-37368094	ENSG00000157540,ENSG00000273210,ENSG00000287637
chr21	37435168	37435433	21:37435168-37435433	ENSG00000286717,ENSG00000157540,ENSG00000273210,ENSG00000287637,ENSG00000228677,ENSG00000270116
chr21	37563523	37563637	21:37563523-37563637	ENSG00000286717
chr21	37563669	37564252	21:37563669-37564252	ENSG00000233213,ENSG00000286717,ENSG00000228677
chr21	37564432	37564708	21:37564432-37564708	ENSG00000286717
chr21	37863929	37864091	21:37863929-37864091	ENSG00000198054,ENSG00000223608,ENSG00000184029,ENSG00000233213,ENSG00000157542
chr21	37866118	37866434	21:37866118-37866434	ENSG00000235808,ENSG00000183778,ENSG00000225330,ENSG00000183036,ENSG00000233316,ENSG00000270835,ENSG00000198054,ENSG00000223608,ENSG00000184029,ENSG00000233213,ENSG00000157542,ENSG00000286717,ENSG00000286517
chr21	38241131	38241231	21:38241131-38241231	ENSG00000231231,ENSG00000231123,ENSG00000226012,ENSG00000233316,ENSG00000270835
chr21	38255615	38255859	21:38255615-38255859	ENSG00000231231,ENSG00000233316,ENSG00000270835,ENSG00000157551
chr21	38274118	38274479	21:38274118-38274479	ENSG00000231231,ENSG00000233316,ENSG00000270835,ENSG00000157551,ENSG00000198054,ENSG00000184029
chr21	38277508	38277805	21:38277508-38277805	ENSG00000231231,ENSG00000233316,ENSG00000270835,ENSG00000157551,ENSG00000198054,ENSG00000184029
chr21	38283009	38283292	21:38283009-38283292	ENSG00000231231,ENSG00000233316,ENSG00000270835,ENSG00000157551,ENSG00000198054,ENSG00000223608,ENSG00000184029,ENSG00000233213
chr21	38289606	38290168	21:38289606-38290168	ENSG00000225330,ENSG00000231231,ENSG00000231123,ENSG00000226012,ENSG00000233316,ENSG00000270835,ENSG00000157551,ENSG00000198054,ENSG00000223608,ENSG00000184029,ENSG00000233213,ENSG00000157542
chr21	38296481	38296686	21:38296481-38296686	ENSG00000231231,ENSG00000233316,ENSG00000270835,ENSG00000157551,ENSG00000198054,ENSG00000184029
chr21	38306573	38306673	21:38306573-38306673	ENSG00000231231,ENSG00000233316,ENSG00000270835,ENSG00000198054,ENSG00000184029
chr21	38310706	38310817	21:38310706-38310817	ENSG00000231231,ENSG00000233316,ENSG00000270835,ENSG00000198054,ENSG00000184029
chr21	38384801	38384912	21:38384801-38384912	ENSG00000157554,ENSG00000233316,ENSG00000270835,ENSG00000198054,ENSG00000223608,ENSG00000184029,ENSG00000233213,ENSG00000157542
chr21	38505773	38505910	21:38505773-38505910	ENSG00000287470,ENSG00000231480,ENSG00000157554
chr21	38734016	38734558	21:38734016-38734558	ENSG00000228861,ENSG00000235701,ENSG00000276873,ENSG00000223806,ENSG00000157554
chr21	38751370	38752029	21:38751370-38752029	ENSG00000231713,ENSG00000223806,ENSG00000157554
chr21	38753804	38753941	21:38753804-38753941	ENSG00000223806
chr21	38755734	38756271	21:38755734-38756271	ENSG00000272015,ENSG00000227721,ENSG00000235701,ENSG00000276873,ENSG00000183778,ENSG00000184809,ENSG00000223806,ENSG00000157554
chr21	38758622	38758722	21:38758622-38758722	ENSG00000223806
chr21	38767548	38767706	21:38767548-38767706	-
chr21	38797589	38797776	21:38797589-38797776	-
chr21	38804724	38804841	21:38804724-38804841	ENSG00000157557
chr21	38805038	38806732	21:38805038-38806732	ENSG00000229986,ENSG00000229925,ENSG00000272015,ENSG00000227721,ENSG00000157557
chr21	38808136	38808243	21:38808136-38808243	ENSG00000157557
chr21	38809206	38809628	21:38809206-38809628	ENSG00000229986,ENSG00000157557
chr21	38821024	38821124	21:38821024-38821124	ENSG00000229986,ENSG00000229925
chr21	38831417	38831995	21:38831417-38831995	ENSG00000229986,ENSG00000287082,ENSG00000229925,ENSG00000272015,ENSG00000227721
chr21	38869238	38869499	21:38869238-38869499	ENSG00000229986,ENSG00000287082,ENSG00000229925,ENSG00000272015,ENSG00000227721
chr21	38907129	38907473	21:38907129-38907473	ENSG00000229925,ENSG00000272015,ENSG00000227721,ENSG00000205622
chr21	38913124	38913268	21:38913124-38913268	ENSG00000205622
chr21	38926012	38926357	21:38926012-38926357	ENSG00000272015,ENSG00000227721,ENSG00000205622
chr21	38930792	38931131	21:38930792-38931131	ENSG00000272015,ENSG00000227721,ENSG00000205622
chr21	38950942	38951042	21:38950942-38951042	ENSG00000205622
chr21	38957209	38957395	21:38957209-38957395	ENSG00000205622
chr21	38959226	38959482	21:38959226-38959482	ENSG00000205622
chr21	38979619	38979924	21:38979619-38979924	ENSG00000272015,ENSG00000227721,ENSG00000232837
chr21	38985557	38985849	21:38985557-38985849	ENSG00000232837
chr21	38999423	38999702	21:38999423-38999702	-
chr21	39004115	39004359	21:39004115-39004359	ENSG00000235888
chr21	39004426	39004556	21:39004426-39004556	ENSG00000235888
chr21	39004590	39005063	21:39004590-39005063	ENSG00000235888
chr21	39005101	39005221	21:39005101-39005221	ENSG00000235888
chr21	39005255	39005441	21:39005255-39005441	ENSG00000235888
chr21	39006567	39007318	21:39006567-39007318	ENSG00000235888
chr21	39010715	39010978	21:39010715-39010978	ENSG00000235888,ENSG00000288266,ENSG00000237609
chr21	39011030	39011335	21:39011030-39011335	ENSG00000235888,ENSG00000288266,ENSG00000237609
chr21	39014696	39015103	21:39014696-39015103	ENSG00000235888,ENSG00000288266,ENSG00000237609
chr21	39016982	39017206	21:39016982-39017206	ENSG00000235888,ENSG00000288266,ENSG00000237609
chr21	39020921	39021052	21:39020921-39021052	ENSG00000288266,ENSG00000237609
chr21	39040612	39040819	21:39040612-39040819	ENSG00000237609
chr21	39078077	39078262	21:39078077-39078262	ENSG00000235012,ENSG00000225330
chr21	39079522	39080095	21:39079522-39080095	ENSG00000229986,ENSG00000229925,ENSG00000272015,ENSG00000227721,ENSG00000229623,ENSG00000235808,ENSG00000235012,ENSG00000183778,ENSG00000184809,ENSG00000225330,ENSG00000231713,ENSG00000157554
chr21	39083656	39083917	21:39083656-39083917	ENSG00000228349
chr21	39094321	39094826	21:39094321-39094826	ENSG00000272015,ENSG00000227721,ENSG00000235012,ENSG00000225330,ENSG00000231713,ENSG00000183067,ENSG00000157554
chr21	39094916	39095396	21:39094916-39095396	-
chr21	39097350	39097472	21:39097350-39097472	-
chr21	39097519	39097872	21:39097519-39097872	ENSG00000229925,ENSG00000272015,ENSG00000227721,ENSG00000235701,ENSG00000276873,ENSG00000235808,ENSG00000228349,ENSG00000235012,ENSG00000231713,ENSG00000157554
chr21	39104471	39104726	21:39104471-39104726	ENSG00000225330
chr21	39105399	39105598	21:39105399-39105598	-
chr21	39125995	39126239	21:39125995-39126239	ENSG00000228861,ENSG00000235701,ENSG00000276873,ENSG00000157554
chr21	39182833	39184215	21:39182833-39184215	ENSG00000235701,ENSG00000276873,ENSG00000183527,ENSG00000272991,ENSG00000232608,ENSG00000237373,ENSG00000229623,ENSG00000235808,ENSG00000228349,ENSG00000157554
chr21	39312299	39312693	21:39312299-39312693	ENSG00000185658,ENSG00000232608,ENSG00000237373,ENSG00000229623,ENSG00000255568,ENSG00000238141,ENSG00000205581,ENSG00000252915,ENSG00000182093,ENSG00000285815,ENSG00000235808,ENSG00000235012,ENSG00000184809
chr21	39313138	39314225	21:39313138-39314225	ENSG00000185658,ENSG00000232608,ENSG00000237373,ENSG00000229623,ENSG00000255568,ENSG00000238141,ENSG00000205581,ENSG00000252915
chr21	39317498	39317825	21:39317498-39317825	ENSG00000185658,ENSG00000229623,ENSG00000255568,ENSG00000238141,ENSG00000205581,ENSG00000252915
chr21	39348442	39349777	21:39348442-39349777	ENSG00000185658,ENSG00000229623,ENSG00000255568,ENSG00000205581,ENSG00000252915
chr21	39370492	39370755	21:39370492-39370755	ENSG00000232608,ENSG00000237373,ENSG00000229623,ENSG00000205581,ENSG00000252915,ENSG00000227406,ENSG00000182093,ENSG00000285815,ENSG00000235808,ENSG00000228349,ENSG00000235012,ENSG00000231713
chr21	39380103	39380676	21:39380103-39380676	ENSG00000232608,ENSG00000237373,ENSG00000229623,ENSG00000205581,ENSG00000252915,ENSG00000227406,ENSG00000182093,ENSG00000285815,ENSG00000235808,ENSG00000228349,ENSG00000231713
chr21	39385840	39386086	21:39385840-39386086	ENSG00000232608,ENSG00000237373,ENSG00000229623,ENSG00000205581,ENSG00000182093,ENSG00000285815
chr21	39387563	39387663	21:39387563-39387663	ENSG00000229623,ENSG00000182093,ENSG00000285815
chr21	39387697	39387836	21:39387697-39387836	ENSG00000232608,ENSG00000237373,ENSG00000229623,ENSG00000205581,ENSG00000182093,ENSG00000285815
chr21	39388621	39388887	21:39388621-39388887	ENSG00000232608,ENSG00000237373,ENSG00000229623,ENSG00000205581,ENSG00000182093,ENSG00000285815
chr21	39445467	39446146	21:39445467-39446146	ENSG00000157578,ENSG00000185437,ENSG00000275523,ENSG00000235808,ENSG00000228349,ENSG00000235012,ENSG00000183778,ENSG00000184809,ENSG00000225330,ENSG00000231713
chr21	40471208	40471398	21:40471208-40471398	ENSG00000235012,ENSG00000183778,ENSG00000184809,ENSG00000225330,ENSG00000231713,ENSG00000183067,ENSG00000183036,ENSG00000171587,ENSG00000263973,ENSG00000235123,ENSG00000288069,ENSG00000230859,ENSG00000286425
chr21	40516377	40516507	21:40516377-40516507	ENSG00000235012,ENSG00000183778,ENSG00000184809,ENSG00000225330,ENSG00000231713,ENSG00000183067,ENSG00000183036,ENSG00000263973,ENSG00000235123,ENSG00000207147,ENSG00000288069,ENSG00000286425
chr21	40546785	40546902	21:40546785-40546902	ENSG00000228349,ENSG00000183778,ENSG00000184809,ENSG00000225330,ENSG00000231713,ENSG00000183067,ENSG00000183036,ENSG00000263973,ENSG00000235123,ENSG00000288069,ENSG00000286425
chr21	40556556	40556689	21:40556556-40556689	ENSG00000183778,ENSG00000184809,ENSG00000225330,ENSG00000183067,ENSG00000183036,ENSG00000263973,ENSG00000235123,ENSG00000288069
chr21	40563969	40564273	21:40563969-40564273	ENSG00000183778,ENSG00000184809,ENSG00000231713,ENSG00000183067,ENSG00000183036,ENSG00000263973,ENSG00000235123,ENSG00000288069,ENSG00000286425
chr21	40602317	40602420	21:40602317-40602420	ENSG00000231713,ENSG00000183067,ENSG00000183036,ENSG00000263973,ENSG00000235123,ENSG00000288069,ENSG00000230859,ENSG00000286425
chr21	40630006	40630194	21:40630006-40630194	ENSG00000231713,ENSG00000183067,ENSG00000263973,ENSG00000235123,ENSG00000233756,ENSG00000288069
chr21	40835204	40835490	21:40835204-40835490	ENSG00000235012,ENSG00000183778,ENSG00000225330,ENSG00000231713,ENSG00000183067,ENSG00000183036,ENSG00000171587,ENSG00000263973,ENSG00000235123,ENSG00000288069,ENSG00000230859,ENSG00000286425,ENSG00000207503,ENSG00000232806
chr21	40976738	40976999	21:40976738-40976999	ENSG00000183036,ENSG00000263973,ENSG00000235123,ENSG00000288069,ENSG00000230859,ENSG00000286425
chr21	41069076	41069249	21:41069076-41069249	ENSG00000231713,ENSG00000183067,ENSG00000183036,ENSG00000263973,ENSG00000235123,ENSG00000288069,ENSG00000286425,ENSG00000226496
chr21	41096129	41096355	21:41096129-41096355	ENSG00000263973,ENSG00000286425,ENSG00000226496,ENSG00000280109
chr21	41113293	41113599	21:41113293-41113599	ENSG00000225330,ENSG00000183067,ENSG00000183036,ENSG00000263973,ENSG00000286425,ENSG00000226496,ENSG00000280109,ENSG00000224388,ENSG00000183844,ENSG00000228318,ENSG00000184012,ENSG00000207503,ENSG00000232806
chr21	41167555	41167714	21:41167555-41167714	ENSG00000226496,ENSG00000263681,ENSG00000182240,ENSG00000280109,ENSG00000224388
chr21	41167760	41168264	21:41167760-41168264	ENSG00000226496,ENSG00000263681,ENSG00000182240,ENSG00000280109,ENSG00000224388
chr21	41283348	41283474	21:41283348-41283474	ENSG00000280109,ENSG00000224388,ENSG00000183844,ENSG00000228318,ENSG00000184012,ENSG00000207503,ENSG00000232806,ENSG00000223400,ENSG00000286027
chr21	41361667	41362825	21:41361667-41362825	ENSG00000183844,ENSG00000183486,ENSG00000228318,ENSG00000184012,ENSG00000207503,ENSG00000232806
chr21	41366782	41366951	21:41366782-41366951	ENSG00000183844,ENSG00000183486,ENSG00000228318
chr21	41369121	41369356	21:41369121-41369356	ENSG00000183844,ENSG00000183486,ENSG00000228318
chr21	41396542	41397066	21:41396542-41397066	ENSG00000183844,ENSG00000183486,ENSG00000157601,ENSG00000228318,ENSG00000184012,ENSG00000207503,ENSG00000232806
chr21	41397808	41397932	21:41397808-41397932	ENSG00000183844,ENSG00000183486,ENSG00000228318
chr21	41406484	41406584	21:41406484-41406584	ENSG00000183844,ENSG00000183486,ENSG00000228318
chr21	41420048	41420818	21:41420048-41420818	ENSG00000183844,ENSG00000157601,ENSG00000228318
chr21	41426073	41426326	21:41426073-41426326	ENSG00000157601,ENSG00000228318
chr21	41678983	41679356	21:41678983-41679356	ENSG00000183844,ENSG00000228318,ENSG00000184012,ENSG00000207503,ENSG00000232806,ENSG00000223400,ENSG00000286027,ENSG00000227702,ENSG00000236384,ENSG00000232401,ENSG00000236883,ENSG00000275166
chr21	41693082	41693265	21:41693082-41693265	ENSG00000184012,ENSG00000207503,ENSG00000232806,ENSG00000223400,ENSG00000286027,ENSG00000236384,ENSG00000232401,ENSG00000236883,ENSG00000275166
chr21	41761375	41761683	21:41761375-41761683	ENSG00000183844,ENSG00000184012,ENSG00000207503,ENSG00000232806,ENSG00000223400,ENSG00000286027,ENSG00000236384,ENSG00000232401,ENSG00000183421,ENSG00000236883,ENSG00000275166
chr21	41761926	41762329	21:41761926-41762329	ENSG00000184012,ENSG00000207503,ENSG00000232806,ENSG00000223400,ENSG00000286027,ENSG00000236384,ENSG00000232401,ENSG00000183421,ENSG00000236883,ENSG00000275166
chr21	41778289	41778466	21:41778289-41778466	ENSG00000184012,ENSG00000207503,ENSG00000232806,ENSG00000223400,ENSG00000286027,ENSG00000236384,ENSG00000232401,ENSG00000183421,ENSG00000236883,ENSG00000275166
chr21	41878987	41879141	21:41878987-41879141	ENSG00000141956,ENSG00000236545,ENSG00000227698,ENSG00000251778,ENSG00000286549,ENSG00000237604
chr21	41879236	41879836	21:41879236-41879836	ENSG00000141956,ENSG00000236545,ENSG00000227698,ENSG00000251778,ENSG00000237604
chr21	41921246	41921346	21:41921246-41921346	ENSG00000157617
chr21	41926638	41926781	21:41926638-41926781	ENSG00000157617,ENSG00000237232
chr21	41928091	41928275	21:41928091-41928275	ENSG00000157617,ENSG00000237232
chr21	41953582	41954300	21:41953582-41954300	ENSG00000157617,ENSG00000237232
chr21	42009510	42010916	21:42009510-42010916	ENSG00000173276,ENSG00000237232
chr21	42061353	42061918	21:42061353-42061918	ENSG00000237232,ENSG00000177398,ENSG00000160202
chr21	42062619	42062757	21:42062619-42062757	ENSG00000237232,ENSG00000177398,ENSG00000160202
chr21	42063299	42063405	21:42063299-42063405	ENSG00000237232,ENSG00000177398,ENSG00000160202
chr21	42063784	42063955	21:42063784-42063955	ENSG00000237232,ENSG00000177398,ENSG00000160202
chr21	42097896	42098161	21:42097896-42098161	ENSG00000237232,ENSG00000177398,ENSG00000184385
chr21	42107888	42108029	21:42107888-42108029	ENSG00000237232,ENSG00000177398,ENSG00000184385
chr21	42117561	42117671	21:42117561-42117671	ENSG00000237232,ENSG00000177398,ENSG00000184385
chr21	42164511	42164671	21:42164511-42164671	ENSG00000160181,ENSG00000160182,ENSG00000160183,ENSG00000160185,ENSG00000252619
chr21	42188310	42188568	21:42188310-42188568	ENSG00000160179,ENSG00000160181,ENSG00000160182,ENSG00000160183,ENSG00000160185,ENSG00000252619,ENSG00000160200
chr21	42189583	42189697	21:42189583-42189697	ENSG00000160200
chr21	42195403	42195799	21:42195403-42195799	ENSG00000160179,ENSG00000160181,ENSG00000160182,ENSG00000160183,ENSG00000160185,ENSG00000252619
chr21	42199480	42199683	21:42199480-42199683	ENSG00000160179,ENSG00000160181,ENSG00000160182,ENSG00000160183,ENSG00000160185
chr21	42219743	42219891	21:42219743-42219891	ENSG00000160179,ENSG00000223262
chr21	42220149	42220624	21:42220149-42220624	ENSG00000160179,ENSG00000223262,ENSG00000142178
chr21	42221701	42221862	21:42221701-42221862	ENSG00000160179,ENSG00000223262,ENSG00000142178
chr21	42227878	42228498	21:42227878-42228498	ENSG00000160179,ENSG00000223262,ENSG00000160181,ENSG00000160182,ENSG00000160183,ENSG00000160185,ENSG00000252619,ENSG00000185186,ENSG00000214326,ENSG00000234289
chr21	42228562	42228762	21:42228562-42228762	ENSG00000223262
chr21	42233074	42233769	21:42233074-42233769	ENSG00000160179,ENSG00000223262,ENSG00000160181,ENSG00000160182,ENSG00000160183,ENSG00000160185,ENSG00000252619
chr21	42234639	42235038	21:42234639-42235038	ENSG00000160179,ENSG00000223262,ENSG00000160185
chr21	42249338	42249478	21:42249338-42249478	ENSG00000160181,ENSG00000160183
chr21	42263741	42263980	21:42263741-42263980	ENSG00000160179,ENSG00000160181,ENSG00000160182,ENSG00000160183,ENSG00000160185
chr21	42289985	42290284	21:42289985-42290284	ENSG00000160179,ENSG00000160180,ENSG00000160181,ENSG00000160182,ENSG00000160183,ENSG00000160185,ENSG00000241945
chr21	42301859	42302238	21:42301859-42302238	ENSG00000160180,ENSG00000160181,ENSG00000160182,ENSG00000160183,ENSG00000160185,ENSG00000252619
chr21	42308653	42308802	21:42308653-42308802	ENSG00000160180,ENSG00000160181,ENSG00000160182,ENSG00000160183,ENSG00000160185,ENSG00000252619
chr21	42449975	42450345	21:42449975-42450345	ENSG00000160180,ENSG00000160181,ENSG00000160182,ENSG00000160183,ENSG00000160185,ENSG00000252619,ENSG00000235772,ENSG00000225431,ENSG00000225218,ENSG00000185186
chr21	42465293	42465393	21:42465293-42465393	ENSG00000160181,ENSG00000160182,ENSG00000160183,ENSG00000160185,ENSG00000252619,ENSG00000235772,ENSG00000236663
chr21	42496062	42496738	21:42496062-42496738	ENSG00000160181,ENSG00000160182,ENSG00000160183,ENSG00000160185,ENSG00000252619,ENSG00000160188,ENSG00000160190,ENSG00000239930,ENSG00000231867,ENSG00000235772,ENSG00000225431,ENSG00000225218,ENSG00000160201,ENSG00000286549
chr21	42513748	42513902	21:42513748-42513902	ENSG00000160190,ENSG00000231867,ENSG00000235772,ENSG00000285413
chr21	42514402	42514537	21:42514402-42514537	ENSG00000252619,ENSG00000160188,ENSG00000160190,ENSG00000239930,ENSG00000231867,ENSG00000235772,ENSG00000285413
chr21	42532867	42533191	21:42532867-42533191	ENSG00000235772,ENSG00000225431,ENSG00000225218,ENSG00000236663
chr21	42534552	42534825	21:42534552-42534825	ENSG00000160181,ENSG00000160182,ENSG00000160183,ENSG00000160185,ENSG00000252619,ENSG00000160190,ENSG00000235772,ENSG00000225431,ENSG00000225218,ENSG00000236663
chr21	42652610	42652751	21:42652610-42652751	ENSG00000225431,ENSG00000235023,ENSG00000160191
chr21	42738102	42738231	21:42738102-42738231	ENSG00000225431,ENSG00000160191,ENSG00000225731,ENSG00000225218
chr21	42738262	42738395	21:42738262-42738395	ENSG00000225431,ENSG00000160191,ENSG00000225731,ENSG00000225218
chr21	42747004	42747263	21:42747004-42747263	ENSG00000225431,ENSG00000160191,ENSG00000225731,ENSG00000225218
chr21	42783858	42784146	21:42783858-42784146	ENSG00000235772,ENSG00000225431,ENSG00000283051,ENSG00000233754,ENSG00000225218,ENSG00000160200
chr21	42806676	42806808	21:42806676-42806808	ENSG00000235772,ENSG00000225431,ENSG00000225218
chr21	42878892	42879836	21:42878892-42879836	ENSG00000225218,ENSG00000160193,ENSG00000160194,ENSG00000160201,ENSG00000286549
chr21	42892863	42893968	21:42892863-42893968	ENSG00000225431,ENSG00000225218,ENSG00000160193,ENSG00000160194,ENSG00000233056,ENSG00000264580,ENSG00000232777,ENSG00000223975,ENSG00000232124
chr21	42923940	42924139	21:42923940-42924139	ENSG00000233056,ENSG00000160200,ENSG00000160201,ENSG00000286549,ENSG00000232777,ENSG00000228120,ENSG00000160202
chr21	42940209	42940345	21:42940209-42940345	ENSG00000233056,ENSG00000264580,ENSG00000160200,ENSG00000232777
chr21	42973870	42975578	21:42973870-42975578	ENSG00000225218,ENSG00000233056,ENSG00000264580,ENSG00000224100,ENSG00000160199,ENSG00000160201,ENSG00000286549,ENSG00000232777,ENSG00000185186,ENSG00000214326,ENSG00000234289,ENSG00000285413
chr21	43346097	43346303	21:43346097-43346303	ENSG00000237864,ENSG00000237989,ENSG00000225637,ENSG00000223975
chr21	43362444	43362545	21:43362444-43362545	ENSG00000228120,ENSG00000237864,ENSG00000237989,ENSG00000225637,ENSG00000223975
chr21	43574718	43575052	21:43574718-43575052	ENSG00000228120,ENSG00000237864,ENSG00000142178,ENSG00000185186,ENSG00000223975,ENSG00000214326,ENSG00000234289,ENSG00000278433,ENSG00000275799,ENSG00000278158
chr21	43586118	43586271	21:43586118-43586271	ENSG00000223975,ENSG00000278433
chr21	43602965	43603594	21:43602965-43603594	ENSG00000228120,ENSG00000160202,ENSG00000142178,ENSG00000278433
chr21	43645626	43645845	21:43645626-43645845	ENSG00000236663,ENSG00000228120,ENSG00000237864,ENSG00000142178,ENSG00000223975,ENSG00000160207,ENSG00000160208
chr21	43646700	43646908	21:43646700-43646908	ENSG00000236663,ENSG00000228120,ENSG00000237864,ENSG00000142178,ENSG00000223975,ENSG00000160207,ENSG00000160208
chr21	43659331	43659890	21:43659331-43659890	ENSG00000228120,ENSG00000223975,ENSG00000160207,ENSG00000160208
chr21	43684521	43684647	21:43684521-43684647	ENSG00000160208
chr21	43710913	43711037	21:43710913-43711037	ENSG00000228120,ENSG00000160209,ENSG00000281420
chr21	43711225	43711459	21:43711225-43711459	ENSG00000228120,ENSG00000160209,ENSG00000281420
chr21	43718402	43718512	21:43718402-43718512	ENSG00000160209,ENSG00000160221
chr21	43718556	43720144	21:43718556-43720144	ENSG00000160202,ENSG00000142178,ENSG00000160209,ENSG00000281420,ENSG00000160221
chr21	43722095	43722221	21:43722095-43722221	ENSG00000160209,ENSG00000281420
chr21	43725601	43726302	21:43725601-43726302	ENSG00000160209,ENSG00000281420
chr21	43727015	43727511	21:43727015-43727511	ENSG00000160209,ENSG00000281420
chr21	43727621	43727781	21:43727621-43727781	ENSG00000160209,ENSG00000281420
chr21	43728190	43728981	21:43728190-43728981	ENSG00000160209,ENSG00000281420
chr21	43768297	43768431	21:43768297-43768431	ENSG00000142178,ENSG00000281420,ENSG00000287507,ENSG00000160213
chr21	43775903	43776831	21:43775903-43776831	ENSG00000281420,ENSG00000287507,ENSG00000160213,ENSG00000234030,ENSG00000160214,ENSG00000160221
chr21	43778898	43779269	21:43778898-43779269	ENSG00000281420,ENSG00000287507,ENSG00000160213,ENSG00000234030,ENSG00000160214,ENSG00000160221
chr21	43789132	43789734	21:43789132-43789734	ENSG00000142178,ENSG00000281420,ENSG00000287507,ENSG00000160213,ENSG00000234030,ENSG00000160214,ENSG00000199598,ENSG00000160223
chr21	43805592	43805692	21:43805592-43805692	ENSG00000215458,ENSG00000237604,ENSG00000252606
chr21	43810899	43811068	21:43810899-43811068	ENSG00000188660,ENSG00000215458,ENSG00000199598,ENSG00000288593,ENSG00000252606
chr21	43812184	43812787	21:43812184-43812787	ENSG00000188660,ENSG00000215458,ENSG00000199598,ENSG00000288593,ENSG00000252606
chr21	43818740	43818990	21:43818740-43818990	ENSG00000160202,ENSG00000215458,ENSG00000199598,ENSG00000285413,ENSG00000252606
chr21	43855200	43855384	21:43855200-43855384	ENSG00000226543,ENSG00000160216,ENSG00000199598,ENSG00000252606
chr21	43864495	43864595	21:43864495-43864595	ENSG00000226543,ENSG00000160216,ENSG00000199598,ENSG00000252606
chr21	43865072	43865176	21:43865072-43865176	ENSG00000226543,ENSG00000160216,ENSG00000199598
chr21	43865741	43865967	21:43865741-43865967	ENSG00000226543,ENSG00000160216,ENSG00000199598
chr21	43872641	43872855	21:43872641-43872855	ENSG00000160216,ENSG00000199598,ENSG00000225331,ENSG00000160221
chr21	43939152	43939350	21:43939152-43939350	ENSG00000160201,ENSG00000160216,ENSG00000199598,ENSG00000288593,ENSG00000252606
chr21	44011863	44012931	21:44011863-44012931	ENSG00000225331,ENSG00000213440,ENSG00000160218,ENSG00000252606
chr21	44025119	44025349	21:44025119-44025349	ENSG00000199598,ENSG00000232010,ENSG00000142182,ENSG00000232124,ENSG00000285413,ENSG00000213440,ENSG00000160218,ENSG00000252606
chr21	44297720	44297958	21:44297720-44297958	ENSG00000160202,ENSG00000141959,ENSG00000160224,ENSG00000232010,ENSG00000142182,ENSG00000160223,ENSG00000285413,ENSG00000160221,ENSG00000241945
chr21	44299515	44300227	21:44299515-44300227	ENSG00000160202,ENSG00000141959,ENSG00000160224,ENSG00000232010,ENSG00000142182,ENSG00000160223,ENSG00000285413,ENSG00000160221,ENSG00000241945
chr21	44300359	44300778	21:44300359-44300778	ENSG00000236663,ENSG00000141959,ENSG00000160224,ENSG00000232010,ENSG00000142182,ENSG00000160223,ENSG00000232124,ENSG00000285413
chr21	44338243	44338744	21:44338243-44338744	ENSG00000264452,ENSG00000266692,ENSG00000230061,ENSG00000260256,ENSG00000232969,ENSG00000184441,ENSG00000160226,ENSG00000241728,ENSG00000141959,ENSG00000232010,ENSG00000142182
chr21	44339002	44339675	21:44339002-44339675	ENSG00000229880,ENSG00000287088,ENSG00000274225,ENSG00000227999,ENSG00000223431,ENSG00000224747,ENSG00000264452,ENSG00000266692,ENSG00000230061,ENSG00000142185,ENSG00000260256,ENSG00000232969,ENSG00000184441,ENSG00000160226,ENSG00000241728,ENSG00000141959,ENSG00000232010,ENSG00000142182,ENSG00000285413,ENSG00000225331
chr21	44352952	44354404	21:44352952-44354404	ENSG00000274225,ENSG00000227999,ENSG00000264452,ENSG00000266692,ENSG00000230061,ENSG00000142185,ENSG00000260256,ENSG00000225331,ENSG00000241945
chr21	44360266	44360443	21:44360266-44360443	ENSG00000215454,ENSG00000215455,ENSG00000175894,ENSG00000223431,ENSG00000224747,ENSG00000264452,ENSG00000266692,ENSG00000230061,ENSG00000142185,ENSG00000260256,ENSG00000232124
chr21	44375274	44375487	21:44375274-44375487	ENSG00000236382,ENSG00000276647,ENSG00000187175,ENSG00000229880,ENSG00000221864,ENSG00000243489,ENSG00000241123,ENSG00000215454,ENSG00000212935,ENSG00000205445,ENSG00000215455,ENSG00000287088,ENSG00000182912,ENSG00000235890,ENSG00000175894,ENSG00000274225,ENSG00000227999,ENSG00000223431,ENSG00000224747,ENSG00000264452,ENSG00000266692,ENSG00000230061,ENSG00000142185
chr21	44391815	44392026	21:44391815-44392026	ENSG00000236382,ENSG00000189169,ENSG00000276647,ENSG00000229880,ENSG00000221864,ENSG00000205439,ENSG00000243489,ENSG00000221859,ENSG00000241123,ENSG00000215454,ENSG00000212935,ENSG00000205445,ENSG00000215455,ENSG00000287088,ENSG00000182912,ENSG00000235890,ENSG00000175894,ENSG00000274225,ENSG00000227999,ENSG00000223431,ENSG00000224747,ENSG00000264452,ENSG00000266692,ENSG00000230061
chr21	44455340	44455507	21:44455340-44455507	ENSG00000236663,ENSG00000189169,ENSG00000276647,ENSG00000212933,ENSG00000241123,ENSG00000215454,ENSG00000212935,ENSG00000205445,ENSG00000215455,ENSG00000287088,ENSG00000182912,ENSG00000235890,ENSG00000175894,ENSG00000274225,ENSG00000227999,ENSG00000223431,ENSG00000224747,ENSG00000160233,ENSG00000229356,ENSG00000264452,ENSG00000266692,ENSG00000230061
chr21	44492709	44492810	21:44492709-44492810	ENSG00000236382,ENSG00000189169,ENSG00000276647,ENSG00000187175,ENSG00000229880,ENSG00000221864,ENSG00000205439,ENSG00000243489,ENSG00000188155,ENSG00000241123,ENSG00000215454,ENSG00000212935,ENSG00000205445,ENSG00000215455,ENSG00000287088,ENSG00000182912,ENSG00000235890,ENSG00000175894,ENSG00000277352,ENSG00000228709,ENSG00000274225,ENSG00000227999,ENSG00000223431,ENSG00000224747,ENSG00000264452,ENSG00000266692,ENSG00000230061
chr21	44618542	44618718	21:44618542-44618718	ENSG00000212932,ENSG00000236382,ENSG00000189169,ENSG00000276647,ENSG00000187175,ENSG00000229880,ENSG00000221864,ENSG00000205439,ENSG00000212933,ENSG00000243489,ENSG00000221859,ENSG00000221837,ENSG00000187766,ENSG00000272804,ENSG00000188155,ENSG00000241123,ENSG00000215454,ENSG00000212935,ENSG00000205445,ENSG00000215455,ENSG00000287088,ENSG00000182912,ENSG00000235890,ENSG00000175894
chr21	44801731	44802010	21:44801731-44802010	ENSG00000184900,ENSG00000236519,ENSG00000184787,ENSG00000235890
chr21	44817536	44818476	21:44817536-44818476	ENSG00000184900,ENSG00000236519,ENSG00000184787,ENSG00000189169,ENSG00000212935
chr21	44818584	44818836	21:44818584-44818836	ENSG00000184900,ENSG00000236519,ENSG00000184787
chr21	44845736	44846224	21:44845736-44846224	ENSG00000183255,ENSG00000236519,ENSG00000184787,ENSG00000236382,ENSG00000276647,ENSG00000187175,ENSG00000229880,ENSG00000287088,ENSG00000235890
chr21	44846455	44846654	21:44846455-44846654	ENSG00000236519,ENSG00000184787,ENSG00000276647,ENSG00000187175,ENSG00000287088
chr21	44871871	44872172	21:44871871-44872172	ENSG00000228120,ENSG00000183255,ENSG00000236519,ENSG00000184787,ENSG00000160221
chr21	44873335	44874277	21:44873335-44874277	ENSG00000228120,ENSG00000183255,ENSG00000184900,ENSG00000236519,ENSG00000184787,ENSG00000235890,ENSG00000160221
chr21	44874424	44875180	21:44874424-44875180	ENSG00000228120,ENSG00000183255,ENSG00000236519,ENSG00000184787,ENSG00000160221
chr21	44875388	44875563	21:44875388-44875563	ENSG00000183255
chr21	44878099	44878452	21:44878099-44878452	ENSG00000183255
chr21	44878747	44879024	21:44878747-44879024	ENSG00000183255
chr21	44880919	44881418	21:44880919-44881418	-
chr21	44897721	44897996	21:44897721-44897996	ENSG00000160255,ENSG00000236382,ENSG00000189169
chr21	44903114	44903279	21:44903114-44903279	-
chr21	44905889	44906033	21:44905889-44906033	ENSG00000160255
chr21	44908071	44908324	21:44908071-44908324	ENSG00000160255
chr21	44911339	44911910	21:44911339-44911910	ENSG00000227039,ENSG00000160255
chr21	44912186	44912286	21:44912186-44912286	ENSG00000160255
chr21	44914231	44914373	21:44914231-44914373	ENSG00000227039,ENSG00000160255
chr21	44914996	44915159	21:44914996-44915159	ENSG00000227039,ENSG00000160255
chr21	44920793	44921081	21:44920793-44921081	ENSG00000227039,ENSG00000160255
chr21	44923614	44923722	21:44923614-44923722	ENSG00000227039,ENSG00000160255
chr21	44925079	44925351	21:44925079-44925351	ENSG00000183250,ENSG00000273027,ENSG00000227039,ENSG00000160255,ENSG00000285413
chr21	44926432	44926584	21:44926432-44926584	ENSG00000183250,ENSG00000273027,ENSG00000227039,ENSG00000160255
chr21	44927569	44927823	21:44927569-44927823	ENSG00000183250,ENSG00000273027,ENSG00000227039,ENSG00000160255,ENSG00000285413
chr21	44927956	44928183	21:44927956-44928183	ENSG00000183250,ENSG00000273027,ENSG00000227039,ENSG00000160255
chr21	44930647	44930778	21:44930647-44930778	ENSG00000272825,ENSG00000183250,ENSG00000273027,ENSG00000160255
chr21	44931141	44931487	21:44931141-44931487	ENSG00000160256,ENSG00000272825,ENSG00000183250,ENSG00000273027,ENSG00000160255
chr21	44932740	44932944	21:44932740-44932944	ENSG00000272825,ENSG00000183250,ENSG00000273027
chr21	44939848	44940113	21:44939848-44940113	ENSG00000160256,ENSG00000272825,ENSG00000183250,ENSG00000273027
chr21	44968070	44968408	21:44968070-44968408	ENSG00000261706,ENSG00000275874,ENSG00000234880,ENSG00000276529,ENSG00000160256
chr21	45041383	45041646	21:45041383-45041646	ENSG00000261706,ENSG00000275874,ENSG00000234880,ENSG00000276529
chr21	45074377	45074678	21:45074377-45074678	ENSG00000261706,ENSG00000275874,ENSG00000235374,ENSG00000197381,ENSG00000234880,ENSG00000276529
chr21	45102501	45102601	21:45102501-45102601	ENSG00000261706,ENSG00000275874,ENSG00000267857,ENSG00000234880
chr21	45128723	45128871	21:45128723-45128871	ENSG00000261706,ENSG00000275874,ENSG00000197381,ENSG00000267857,ENSG00000234880,ENSG00000276529,ENSG00000160256
chr21	45129573	45129762	21:45129573-45129762	ENSG00000261706,ENSG00000275874,ENSG00000197381,ENSG00000267857,ENSG00000234880,ENSG00000276529,ENSG00000160256
chr21	45130396	45130536	21:45130396-45130536	ENSG00000261706,ENSG00000275874,ENSG00000197381,ENSG00000234880,ENSG00000276529,ENSG00000160256
chr21	45130611	45130736	21:45130611-45130736	ENSG00000261706,ENSG00000275874,ENSG00000197381,ENSG00000234880,ENSG00000276529,ENSG00000160256,ENSG00000285413
chr21	45131629	45131729	21:45131629-45131729	ENSG00000261706,ENSG00000275874,ENSG00000197381,ENSG00000234880,ENSG00000276529,ENSG00000160256,ENSG00000285413
chr21	45140472	45140622	21:45140472-45140622	ENSG00000275874,ENSG00000182586,ENSG00000234880,ENSG00000276529
chr21	45152414	45152588	21:45152414-45152588	ENSG00000261706,ENSG00000275874,ENSG00000182586,ENSG00000234880
chr21	45210015	45210169	21:45210015-45210169	ENSG00000182586
chr21	45287692	45288201	21:45287692-45288201	ENSG00000182586,ENSG00000186866,ENSG00000223768,ENSG00000229382,ENSG00000237664,ENSG00000183535
chr21	45292499	45292832	21:45292499-45292832	ENSG00000232777,ENSG00000182586,ENSG00000186866,ENSG00000223768,ENSG00000286262,ENSG00000229382,ENSG00000237664,ENSG00000228930,ENSG00000228355,ENSG00000183535,ENSG00000241945
chr21	45294508	45294904	21:45294508-45294904	ENSG00000186866,ENSG00000223768,ENSG00000286262,ENSG00000229382,ENSG00000237664,ENSG00000228930,ENSG00000228355,ENSG00000183535,ENSG00000241945
chr21	45302414	45302598	21:45302414-45302598	ENSG00000286262,ENSG00000184274,ENSG00000229382,ENSG00000237664,ENSG00000228930,ENSG00000228355,ENSG00000183535,ENSG00000160223
chr21	45307018	45307271	21:45307018-45307271	ENSG00000286262,ENSG00000184274,ENSG00000229382,ENSG00000237664,ENSG00000228930,ENSG00000228355,ENSG00000183535
chr21	45364096	45364410	21:45364096-45364410	ENSG00000229382,ENSG00000237664,ENSG00000228930,ENSG00000228355,ENSG00000273796,ENSG00000183535
chr21	45405585	45405709	21:45405585-45405709	ENSG00000229382,ENSG00000237664,ENSG00000228930,ENSG00000228355,ENSG00000273796,ENSG00000182871,ENSG00000224574,ENSG00000183535
chr21	45439167	45439363	21:45439167-45439363	ENSG00000160202,ENSG00000223768,ENSG00000229382,ENSG00000237664,ENSG00000228930,ENSG00000228355,ENSG00000273796,ENSG00000182871,ENSG00000224574,ENSG00000183535
chr21	45439431	45439693	21:45439431-45439693	ENSG00000160202,ENSG00000223768,ENSG00000229382,ENSG00000237664,ENSG00000228930,ENSG00000228355,ENSG00000273796,ENSG00000183535
chr21	45478527	45478661	21:45478527-45478661	ENSG00000182871,ENSG00000275167,ENSG00000286886,ENSG00000280604
chr21	45483429	45483567	21:45483429-45483567	ENSG00000182871,ENSG00000275167,ENSG00000205424,ENSG00000286886
chr21	45532889	45533071	21:45532889-45533071	ENSG00000182871,ENSG00000173638,ENSG00000205424,ENSG00000286886,ENSG00000276633,ENSG00000280604
chr21	45535821	45535935	21:45535821-45535935	ENSG00000173638
chr21	45541678	45542014	21:45541678-45542014	ENSG00000173638,ENSG00000286594,ENSG00000205424,ENSG00000286886,ENSG00000276633,ENSG00000280604,ENSG00000160223,ENSG00000232124
chr21	45542281	45542643	21:45542281-45542643	ENSG00000182871,ENSG00000173638,ENSG00000286594,ENSG00000205424,ENSG00000286886,ENSG00000276633,ENSG00000280604,ENSG00000160223,ENSG00000232124
chr21	45550099	45550317	21:45550099-45550317	ENSG00000286594,ENSG00000205424,ENSG00000286886,ENSG00000280604,ENSG00000232124
chr21	45550931	45551143	21:45550931-45551143	ENSG00000173638,ENSG00000286082,ENSG00000286594,ENSG00000205424,ENSG00000286886,ENSG00000276633,ENSG00000280604,ENSG00000232124
chr21	45551370	45551573	21:45551370-45551573	ENSG00000173638,ENSG00000286082,ENSG00000286594,ENSG00000205424,ENSG00000286886,ENSG00000276633,ENSG00000280604,ENSG00000232124
chr21	45555009	45555140	21:45555009-45555140	ENSG00000173638,ENSG00000233922,ENSG00000286082,ENSG00000286594,ENSG00000205424,ENSG00000286886,ENSG00000276633,ENSG00000280604
chr21	45555844	45555980	21:45555844-45555980	ENSG00000173638,ENSG00000286594,ENSG00000205424,ENSG00000276633,ENSG00000280604
chr21	45590436	45590601	21:45590436-45590601	ENSG00000233922,ENSG00000286082,ENSG00000286594,ENSG00000205424,ENSG00000286886,ENSG00000276633,ENSG00000280604
chr21	45590764	45590864	21:45590764-45590864	ENSG00000233922,ENSG00000286082,ENSG00000286594,ENSG00000286886,ENSG00000276633
chr21	45642747	45644015	21:45642747-45644015	ENSG00000286082,ENSG00000286594,ENSG00000183570,ENSG00000275139,ENSG00000205424,ENSG00000286886,ENSG00000276633,ENSG00000280604
chr21	45774343	45774567	21:45774343-45774567	ENSG00000286082,ENSG00000275139,ENSG00000205424,ENSG00000286886,ENSG00000276633,ENSG00000280604
chr21	45972961	45973061	21:45972961-45973061	ENSG00000286886,ENSG00000280604,ENSG00000274248,ENSG00000237338,ENSG00000160282,ENSG00000142173,ENSG00000233767,ENSG00000226115,ENSG00000224413
chr21	45973813	45973989	21:45973813-45973989	ENSG00000286886,ENSG00000280604,ENSG00000274248,ENSG00000237338,ENSG00000160282,ENSG00000142173,ENSG00000233767,ENSG00000226115,ENSG00000224413
chr21	45981356	45981602	21:45981356-45981602	ENSG00000286886,ENSG00000280604,ENSG00000274248,ENSG00000237338,ENSG00000160282,ENSG00000142173,ENSG00000227438,ENSG00000233767,ENSG00000226115,ENSG00000224413,ENSG00000142156,ENSG00000232124
chr21	45981734	45981863	21:45981734-45981863	ENSG00000286886,ENSG00000280604,ENSG00000274248,ENSG00000160282,ENSG00000142173,ENSG00000233767,ENSG00000226115,ENSG00000224413,ENSG00000142156
chr21	46049392	46049596	21:46049392-46049596	ENSG00000280604,ENSG00000233767,ENSG00000226115,ENSG00000228235,ENSG00000224413
chr21	46098012	46098149	21:46098012-46098149	ENSG00000237338,ENSG00000160282,ENSG00000142173,ENSG00000227438,ENSG00000233767,ENSG00000226115,ENSG00000224413
chr21	46184210	46184484	21:46184210-46184484	ENSG00000239415,ENSG00000228137,ENSG00000228404,ENSG00000160284,ENSG00000237338,ENSG00000160282
chr21	46184651	46185140	21:46184651-46185140	ENSG00000239415,ENSG00000228137,ENSG00000160285,ENSG00000228404,ENSG00000160284,ENSG00000237338,ENSG00000160282
chr21	46228352	46228560	21:46228352-46228560	ENSG00000239415,ENSG00000228137,ENSG00000215424,ENSG00000223901,ENSG00000160285,ENSG00000237338,ENSG00000160282
chr21	46228619	46229104	21:46228619-46229104	ENSG00000239415,ENSG00000182362,ENSG00000286224,ENSG00000228137,ENSG00000160294,ENSG00000215424,ENSG00000223901,ENSG00000160285,ENSG00000228404,ENSG00000237338,ENSG00000160282
chr21	46229193	46229335	21:46229193-46229335	ENSG00000239415,ENSG00000228137,ENSG00000215424,ENSG00000223901,ENSG00000160285,ENSG00000237338,ENSG00000160282
chr21	46285850	46286737	21:46285850-46286737	ENSG00000239415,ENSG00000182362,ENSG00000160298,ENSG00000286224,ENSG00000228137,ENSG00000160294,ENSG00000237338,ENSG00000160282
chr21	46296452	46296623	21:46296452-46296623	ENSG00000239415,ENSG00000182362,ENSG00000160298,ENSG00000286224,ENSG00000228137,ENSG00000160294,ENSG00000237338
chr21	46323644	46325038	21:46323644-46325038	ENSG00000239415,ENSG00000182362,ENSG00000160298,ENSG00000160299,ENSG00000286224,ENSG00000228137,ENSG00000160294,ENSG00000237338,ENSG00000160282,ENSG00000160223
chr21	46432330	46432430	21:46432330-46432430	ENSG00000160299,ENSG00000225043
chr21	46457980	46458141	21:46457980-46458141	ENSG00000225043,ENSG00000160305,ENSG00000223692,ENSG00000202239
chr21	46458241	46458391	21:46458241-46458391	ENSG00000225043,ENSG00000160305,ENSG00000223692,ENSG00000202239
chr21	46458441	46459207	21:46458441-46459207	ENSG00000239415,ENSG00000160299,ENSG00000286224,ENSG00000225043,ENSG00000160305,ENSG00000223692,ENSG00000202239,ENSG00000230982,ENSG00000228137,ENSG00000237338,ENSG00000160282
chr21	46472476	46472615	21:46472476-46472615	ENSG00000225043,ENSG00000223692,ENSG00000202239,ENSG00000230982
chr21	46551748	46551908	21:46551748-46551908	ENSG00000160305,ENSG00000202239,ENSG00000230982
chr21	46552307	46552589	21:46552307-46552589	ENSG00000160305,ENSG00000202239,ENSG00000230982
chr21	46605880	46605980	21:46605880-46605980	ENSG00000202239,ENSG00000160307,ENSG00000230982
chr21	46606133	46606364	21:46606133-46606364	ENSG00000202239,ENSG00000160307,ENSG00000160310,ENSG00000230982
chr21	46622286	46622819	21:46622286-46622819	ENSG00000225043,ENSG00000202239,ENSG00000160307,ENSG00000160310,ENSG00000230982
chr21	46635016	46636201	21:46635016-46636201	ENSG00000202239,ENSG00000160310,ENSG00000230982
chr22	16601099	16601874	22:16601099-16601874	ENSG00000276138,ENSG00000280341,ENSG00000236235,ENSG00000279442,ENSG00000184624,ENSG00000236097,ENSG00000236831,ENSG00000130538,ENSG00000235759,ENSG00000230643,ENSG00000230481,ENSG00000225480,ENSG00000237689,ENSG00000235343,ENSG00000288024,ENSG00000241717,ENSG00000273244,ENSG00000259271,ENSG00000189295,ENSG00000249263,ENSG00000249288,ENSG00000267338,ENSG00000283633,ENSG00000100181,ENSG00000240122,ENSG00000287285,ENSG00000198445,ENSG00000239435,ENSG00000233995,ENSG00000273362,ENSG00000227367,ENSG00000229658,ENSG00000226160,ENSG00000225293,ENSG00000278188,ENSG00000233866,ENSG00000229286,ENSG00000215270,ENSG00000271672,ENSG00000271127,ENSG00000206195,ENSG00000235992,ENSG00000225255,ENSG00000241838,ENSG00000198062,ENSG00000234381,ENSG00000224435,ENSG00000226474,ENSG00000230471
chr22	16825428	16825584	22:16825428-16825584	ENSG00000276138,ENSG00000280341,ENSG00000236235,ENSG00000279442,ENSG00000184624,ENSG00000236097,ENSG00000130538,ENSG00000235759,ENSG00000230643,ENSG00000270226,ENSG00000215568,ENSG00000285045,ENSG00000253481,ENSG00000254264,ENSG00000253460,ENSG00000253691,ENSG00000230481,ENSG00000225480,ENSG00000237358,ENSG00000228122,ENSG00000237689,ENSG00000220248,ENSG00000237835,ENSG00000283535,ENSG00000234121,ENSG00000229027,ENSG00000172967,ENSG00000235343,ENSG00000288024,ENSG00000241717,ENSG00000273244,ENSG00000259271,ENSG00000189295,ENSG00000249263,ENSG00000249288,ENSG00000267338,ENSG00000233995,ENSG00000235969,ENSG00000280263,ENSG00000227367,ENSG00000229658,ENSG00000226160,ENSG00000225293,ENSG00000278188,ENSG00000233866,ENSG00000229286,ENSG00000215270,ENSG00000271672,ENSG00000235992,ENSG00000241838,ENSG00000198062,ENSG00000234381,ENSG00000224435,ENSG00000226474,ENSG00000230471
chr22	17075080	17075238	22:17075080-17075238	ENSG00000276138,ENSG00000280341,ENSG00000236235,ENSG00000279442,ENSG00000184624,ENSG00000130538,ENSG00000237299,ENSG00000235759,ENSG00000230643,ENSG00000278044,ENSG00000228045,ENSG00000177663,ENSG00000273442,ENSG00000273203,ENSG00000237438,ENSG00000276400,ENSG00000270226,ENSG00000215568,ENSG00000285045,ENSG00000253481,ENSG00000254264,ENSG00000253460,ENSG00000253691,ENSG00000230481,ENSG00000225480,ENSG00000229658,ENSG00000229286,ENSG00000215270,ENSG00000271672,ENSG00000235992,ENSG00000241838,ENSG00000198062,ENSG00000234381,ENSG00000226474,ENSG00000230471
chr22	17084577	17085661	22:17084577-17085661	ENSG00000276138,ENSG00000280341,ENSG00000236235,ENSG00000279442,ENSG00000184624,ENSG00000130538,ENSG00000235759,ENSG00000213727,ENSG00000230643,ENSG00000277017,ENSG00000276874,ENSG00000228045,ENSG00000232305,ENSG00000229492,ENSG00000099954,ENSG00000236325,ENSG00000185837,ENSG00000069998,ENSG00000235328,ENSG00000177663,ENSG00000273442,ENSG00000273203,ENSG00000237438,ENSG00000276400,ENSG00000270226,ENSG00000215568,ENSG00000285045,ENSG00000253481,ENSG00000254264,ENSG00000253460,ENSG00000253691,ENSG00000230481,ENSG00000225480,ENSG00000235343,ENSG00000241717,ENSG00000273244,ENSG00000259271,ENSG00000189295,ENSG00000249263,ENSG00000249288,ENSG00000233995,ENSG00000273362,ENSG00000235969,ENSG00000280263,ENSG00000227367,ENSG00000229658,ENSG00000226160,ENSG00000278188,ENSG00000229286,ENSG00000215270,ENSG00000271672,ENSG00000235992,ENSG00000241838,ENSG00000198062,ENSG00000234381,ENSG00000224435,ENSG00000226474,ENSG00000230471
chr22	17085767	17086015	22:17085767-17086015	ENSG00000213727,ENSG00000277017,ENSG00000235328,ENSG00000177663,ENSG00000273442,ENSG00000273203,ENSG00000237438,ENSG00000276400,ENSG00000270226,ENSG00000215568,ENSG00000285045,ENSG00000253481,ENSG00000253460,ENSG00000253691,ENSG00000230481,ENSG00000226160,ENSG00000224435
chr22	17086449	17086597	22:17086449-17086597	ENSG00000276138,ENSG00000280341,ENSG00000236235,ENSG00000279442,ENSG00000184624,ENSG00000130538,ENSG00000235759,ENSG00000213727,ENSG00000277017,ENSG00000276874,ENSG00000235328,ENSG00000177663,ENSG00000273442,ENSG00000273203,ENSG00000237438,ENSG00000276400,ENSG00000270226,ENSG00000215568,ENSG00000285045,ENSG00000253481,ENSG00000254264,ENSG00000253460,ENSG00000253691,ENSG00000230481,ENSG00000226160,ENSG00000229286,ENSG00000215270,ENSG00000271672,ENSG00000224435
chr22	17087714	17087913	22:17087714-17087913	ENSG00000213727,ENSG00000277017,ENSG00000235328,ENSG00000177663,ENSG00000273442,ENSG00000273203,ENSG00000237438,ENSG00000276400,ENSG00000270226,ENSG00000215568,ENSG00000285045,ENSG00000253481,ENSG00000253460,ENSG00000253691,ENSG00000230481,ENSG00000226160,ENSG00000224435
chr22	17098346	17098908	22:17098346-17098908	ENSG00000276138,ENSG00000280341,ENSG00000236235,ENSG00000279442,ENSG00000184624,ENSG00000130538,ENSG00000235759,ENSG00000230643,ENSG00000279987,ENSG00000273643,ENSG00000286175,ENSG00000275319,ENSG00000275060,ENSG00000228045,ENSG00000232305,ENSG00000229492,ENSG00000099954,ENSG00000236325,ENSG00000069998,ENSG00000235328,ENSG00000177663,ENSG00000273442,ENSG00000273203,ENSG00000237438,ENSG00000276400,ENSG00000270226,ENSG00000215568,ENSG00000285045,ENSG00000253481,ENSG00000254264,ENSG00000253460,ENSG00000253691,ENSG00000230481,ENSG00000225480,ENSG00000237358,ENSG00000228122,ENSG00000237689,ENSG00000220248,ENSG00000237835,ENSG00000235343,ENSG00000288024,ENSG00000241717,ENSG00000273244,ENSG00000259271,ENSG00000189295,ENSG00000249263,ENSG00000249288,ENSG00000235969,ENSG00000280263,ENSG00000229658,ENSG00000226160,ENSG00000225293,ENSG00000278188,ENSG00000229286,ENSG00000215270,ENSG00000271672,ENSG00000232775,ENSG00000235992,ENSG00000241838,ENSG00000198062,ENSG00000234381,ENSG00000224435,ENSG00000226474,ENSG00000231565,ENSG00000230471
chr22	17106458	17107515	22:17106458-17107515	ENSG00000276138,ENSG00000280341,ENSG00000236235,ENSG00000279442,ENSG00000184624,ENSG00000130538,ENSG00000237299,ENSG00000235759,ENSG00000230643,ENSG00000279987,ENSG00000274602,ENSG00000228045,ENSG00000232305,ENSG00000229492,ENSG00000236325,ENSG00000235478,ENSG00000183307,ENSG00000273203,ENSG00000237438,ENSG00000276400,ENSG00000270226,ENSG00000215568,ENSG00000285045,ENSG00000253481,ENSG00000254264,ENSG00000253460,ENSG00000253691,ENSG00000230481,ENSG00000225480,ENSG00000235343,ENSG00000288024,ENSG00000241717,ENSG00000273244,ENSG00000259271,ENSG00000189295,ENSG00000249263,ENSG00000235969,ENSG00000280263,ENSG00000226160,ENSG00000225293,ENSG00000278188,ENSG00000233866,ENSG00000229286,ENSG00000215270,ENSG00000271672,ENSG00000272872,ENSG00000235992,ENSG00000241838,ENSG00000198062,ENSG00000234381,ENSG00000226474,ENSG00000231565,ENSG00000230471
chr22	17117405	17117694	22:17117405-17117694	ENSG00000235478,ENSG00000183307,ENSG00000237438,ENSG00000276400,ENSG00000253481,ENSG00000253460,ENSG00000206195,ENSG00000212216,ENSG00000236666
chr22	17117824	17118212	22:17117824-17118212	ENSG00000276138,ENSG00000280341,ENSG00000236235,ENSG00000279442,ENSG00000184624,ENSG00000130538,ENSG00000235759,ENSG00000230643,ENSG00000228045,ENSG00000229492,ENSG00000236325,ENSG00000235478,ENSG00000183307,ENSG00000273203,ENSG00000237438,ENSG00000276400,ENSG00000270226,ENSG00000215568,ENSG00000285045,ENSG00000253481,ENSG00000254264,ENSG00000253460,ENSG00000253691,ENSG00000230481,ENSG00000288024,ENSG00000235969,ENSG00000280263,ENSG00000229658,ENSG00000278188,ENSG00000229286,ENSG00000215270,ENSG00000271672,ENSG00000206195,ENSG00000235992,ENSG00000225255,ENSG00000241838,ENSG00000212216,ENSG00000236666,ENSG00000198062,ENSG00000234381,ENSG00000226474,ENSG00000230471
chr22	17120472	17120607	22:17120472-17120607	ENSG00000235478,ENSG00000183307,ENSG00000276400,ENSG00000270226,ENSG00000285045,ENSG00000254264,ENSG00000253460,ENSG00000232775
chr22	17121138	17121665	22:17121138-17121665	ENSG00000276138,ENSG00000280341,ENSG00000236235,ENSG00000279442,ENSG00000184624,ENSG00000130538,ENSG00000235759,ENSG00000230643,ENSG00000228045,ENSG00000235478,ENSG00000183307,ENSG00000237438,ENSG00000276400,ENSG00000270226,ENSG00000215568,ENSG00000285045,ENSG00000253481,ENSG00000254264,ENSG00000253460,ENSG00000235969,ENSG00000280263,ENSG00000229658,ENSG00000229286,ENSG00000215270,ENSG00000271672,ENSG00000232775,ENSG00000235992,ENSG00000241838,ENSG00000198062,ENSG00000234381,ENSG00000226474,ENSG00000230471
chr22	17158515	17159829	22:17158515-17159829	ENSG00000276138,ENSG00000280341,ENSG00000236235,ENSG00000279442,ENSG00000184624,ENSG00000130538,ENSG00000235759,ENSG00000230643,ENSG00000228045,ENSG00000232305,ENSG00000229492,ENSG00000099954,ENSG00000236325,ENSG00000185837,ENSG00000069998,ENSG00000273203,ENSG00000237438,ENSG00000276400,ENSG00000270226,ENSG00000285045,ENSG00000253481,ENSG00000254264,ENSG00000253691,ENSG00000230481,ENSG00000235343,ENSG00000288024,ENSG00000249288,ENSG00000235969,ENSG00000280263,ENSG00000229286,ENSG00000215270,ENSG00000271672,ENSG00000206195,ENSG00000235992,ENSG00000241838,ENSG00000198062,ENSG00000234381,ENSG00000226474,ENSG00000230471
chr22	17171217	17172140	22:17171217-17172140	ENSG00000276138,ENSG00000280341,ENSG00000236235,ENSG00000279442,ENSG00000184624,ENSG00000130538,ENSG00000235759,ENSG00000230643,ENSG00000273643,ENSG00000286175,ENSG00000275319,ENSG00000275060,ENSG00000236754,ENSG00000228045,ENSG00000232305,ENSG00000229492,ENSG00000099954,ENSG00000239547,ENSG00000231004,ENSG00000241832,ENSG00000236325,ENSG00000093072,ENSG00000185837,ENSG00000069998,ENSG00000273203,ENSG00000237438,ENSG00000276400,ENSG00000270226,ENSG00000215568,ENSG00000285045,ENSG00000253481,ENSG00000254264,ENSG00000253460,ENSG00000253691,ENSG00000230481,ENSG00000225480,ENSG00000237358,ENSG00000228122,ENSG00000235343,ENSG00000288024,ENSG00000259271,ENSG00000189295,ENSG00000235969,ENSG00000280263,ENSG00000229658,ENSG00000225293,ENSG00000278188,ENSG00000229286,ENSG00000215270,ENSG00000223875,ENSG00000271672,ENSG00000235992,ENSG00000241838,ENSG00000198062,ENSG00000234381,ENSG00000224435,ENSG00000226474,ENSG00000230471
chr22	17219300	17219571	22:17219300-17219571	ENSG00000276138,ENSG00000280341,ENSG00000236235,ENSG00000279442,ENSG00000184624,ENSG00000130538,ENSG00000235759,ENSG00000230643,ENSG00000228045,ENSG00000232305,ENSG00000229492,ENSG00000099954,ENSG00000239547,ENSG00000231004,ENSG00000241832,ENSG00000203416,ENSG00000236325,ENSG00000093072,ENSG00000237438,ENSG00000215568,ENSG00000285045,ENSG00000237689,ENSG00000235969,ENSG00000280263,ENSG00000229286,ENSG00000215270,ENSG00000271672,ENSG00000235992,ENSG00000241838,ENSG00000198062,ENSG00000234381,ENSG00000226474,ENSG00000230471
chr22	17228823	17229018	22:17228823-17229018	ENSG00000276138,ENSG00000280341,ENSG00000236235,ENSG00000279442,ENSG00000184624,ENSG00000130538,ENSG00000235759,ENSG00000230643,ENSG00000232305,ENSG00000229492,ENSG00000099954,ENSG00000239547,ENSG00000231004,ENSG00000241832,ENSG00000203416,ENSG00000236325,ENSG00000093072,ENSG00000276400,ENSG00000270226,ENSG00000253460,ENSG00000288024,ENSG00000273362,ENSG00000235969,ENSG00000280263,ENSG00000278188,ENSG00000229286,ENSG00000215270,ENSG00000271672,ENSG00000235992,ENSG00000241838,ENSG00000198062,ENSG00000234381,ENSG00000226474,ENSG00000230471
chr22	17237001	17237345	22:17237001-17237345	ENSG00000276138,ENSG00000280341,ENSG00000236235,ENSG00000279442,ENSG00000184624,ENSG00000130538,ENSG00000235759,ENSG00000230643,ENSG00000279987,ENSG00000278008,ENSG00000274252,ENSG00000228045,ENSG00000232305,ENSG00000229492,ENSG00000099954,ENSG00000239547,ENSG00000231004,ENSG00000241832,ENSG00000203416,ENSG00000236325,ENSG00000093072,ENSG00000237438,ENSG00000276400,ENSG00000270226,ENSG00000215568,ENSG00000254264,ENSG00000235343,ENSG00000235969,ENSG00000280263,ENSG00000229658,ENSG00000226160,ENSG00000278188,ENSG00000233866,ENSG00000229286,ENSG00000215270,ENSG00000271672,ENSG00000235992,ENSG00000241838,ENSG00000198062,ENSG00000234381,ENSG00000226474,ENSG00000230471
chr22	17241980	17242506	22:17241980-17242506	ENSG00000276138,ENSG00000280341,ENSG00000236235,ENSG00000279442,ENSG00000184624,ENSG00000130538,ENSG00000235759,ENSG00000230643,ENSG00000273643,ENSG00000286175,ENSG00000275319,ENSG00000278044,ENSG00000275060,ENSG00000228045,ENSG00000232305,ENSG00000229492,ENSG00000099954,ENSG00000239547,ENSG00000231004,ENSG00000241832,ENSG00000203416,ENSG00000236325,ENSG00000093072,ENSG00000237438,ENSG00000270226,ENSG00000215568,ENSG00000285045,ENSG00000253481,ENSG00000254264,ENSG00000253460,ENSG00000253691,ENSG00000230481,ENSG00000235343,ENSG00000288024,ENSG00000241717,ENSG00000273244,ENSG00000249263,ENSG00000233995,ENSG00000235969,ENSG00000280263,ENSG00000226160,ENSG00000225293,ENSG00000278188,ENSG00000229286,ENSG00000215270,ENSG00000271672,ENSG00000235992,ENSG00000241838,ENSG00000198062,ENSG00000234381,ENSG00000226474,ENSG00000230471
chr22	17243543	17243880	22:17243543-17243880	ENSG00000276138,ENSG00000280341,ENSG00000236235,ENSG00000279442,ENSG00000184624,ENSG00000130538,ENSG00000235759,ENSG00000230643,ENSG00000197421,ENSG00000239989,ENSG00000234764,ENSG00000273643,ENSG00000286175,ENSG00000274602,ENSG00000275319,ENSG00000278044,ENSG00000275060,ENSG00000236754,ENSG00000228045,ENSG00000232305,ENSG00000229492,ENSG00000099954,ENSG00000239547,ENSG00000231004,ENSG00000241832,ENSG00000203416,ENSG00000236325,ENSG00000093072,ENSG00000237438,ENSG00000276400,ENSG00000270226,ENSG00000215568,ENSG00000285045,ENSG00000253481,ENSG00000254264,ENSG00000253460,ENSG00000253691,ENSG00000230481,ENSG00000225480,ENSG00000237358,ENSG00000228122,ENSG00000235343,ENSG00000288024,ENSG00000241717,ENSG00000273244,ENSG00000259271,ENSG00000189295,ENSG00000249263,ENSG00000249288,ENSG00000233995,ENSG00000235969,ENSG00000280263,ENSG00000229658,ENSG00000226160,ENSG00000225293,ENSG00000278188,ENSG00000229286,ENSG00000215270,ENSG00000271672,ENSG00000235992,ENSG00000241838,ENSG00000198062,ENSG00000234381,ENSG00000224435,ENSG00000226474,ENSG00000231565,ENSG00000230471
chr22	17250810	17250980	22:17250810-17250980	ENSG00000276138,ENSG00000280341,ENSG00000236235,ENSG00000279442,ENSG00000184624,ENSG00000130538,ENSG00000235759,ENSG00000228045,ENSG00000232305,ENSG00000229492,ENSG00000099954,ENSG00000231004,ENSG00000241832,ENSG00000236325,ENSG00000093072,ENSG00000276400,ENSG00000270226,ENSG00000215568,ENSG00000253481,ENSG00000253691,ENSG00000225480,ENSG00000235969,ENSG00000280263,ENSG00000227367,ENSG00000272872,ENSG00000224435
chr22	17258218	17258581	22:17258218-17258581	ENSG00000276138,ENSG00000280341,ENSG00000236235,ENSG00000279442,ENSG00000184624,ENSG00000130538,ENSG00000235759,ENSG00000230643,ENSG00000228045,ENSG00000232305,ENSG00000229492,ENSG00000099954,ENSG00000239547,ENSG00000231004,ENSG00000241832,ENSG00000093072,ENSG00000276400,ENSG00000285045,ENSG00000253481,ENSG00000235969,ENSG00000280263,ENSG00000229658,ENSG00000225293,ENSG00000278188,ENSG00000229286,ENSG00000215270,ENSG00000271672,ENSG00000235992,ENSG00000225255,ENSG00000241838,ENSG00000198062,ENSG00000234381,ENSG00000226474,ENSG00000230471
chr22	17336222	17336376	22:17336222-17336376	ENSG00000276138,ENSG00000280341,ENSG00000236235,ENSG00000279442,ENSG00000184624,ENSG00000130538,ENSG00000237299,ENSG00000235759,ENSG00000233408,ENSG00000215268,ENSG00000230643,ENSG00000232305,ENSG00000229492,ENSG00000099954,ENSG00000239547,ENSG00000231004,ENSG00000241832,ENSG00000253481,ENSG00000235343,ENSG00000235969,ENSG00000280263,ENSG00000229658,ENSG00000225293,ENSG00000278188,ENSG00000229286,ENSG00000215270,ENSG00000271672,ENSG00000271127,ENSG00000206195,ENSG00000235992,ENSG00000241838,ENSG00000198062,ENSG00000234381,ENSG00000226474,ENSG00000230471
chr22	17496929	17497082	22:17496929-17497082	ENSG00000276138,ENSG00000280341,ENSG00000236235,ENSG00000279442,ENSG00000184624,ENSG00000130538,ENSG00000235759,ENSG00000230643,ENSG00000182824,ENSG00000275319,ENSG00000275060,ENSG00000274044,ENSG00000187979,ENSG00000228045,ENSG00000232305,ENSG00000229492,ENSG00000099954,ENSG00000239547,ENSG00000236325,ENSG00000273203,ENSG00000237438,ENSG00000270226,ENSG00000215568,ENSG00000285045,ENSG00000253481,ENSG00000254264,ENSG00000253460,ENSG00000253691,ENSG00000230481,ENSG00000225480,ENSG00000249263,ENSG00000235969,ENSG00000280263,ENSG00000229658,ENSG00000226160,ENSG00000229286,ENSG00000215270,ENSG00000271672,ENSG00000235992,ENSG00000225255,ENSG00000241838,ENSG00000198062,ENSG00000234381,ENSG00000226474,ENSG00000230471
chr22	17570924	17571042	22:17570924-17571042	ENSG00000236754,ENSG00000182902,ENSG00000286195,ENSG00000228045,ENSG00000206195
chr22	17628430	17629150	22:17628430-17629150	ENSG00000279987,ENSG00000099968,ENSG00000131100,ENSG00000236754,ENSG00000233866
chr22	17638225	17639174	22:17638225-17639174	ENSG00000275362,ENSG00000099968,ENSG00000131100,ENSG00000236754
chr22	17706445	17706837	22:17706445-17706837	ENSG00000276138,ENSG00000280341,ENSG00000236235,ENSG00000279442,ENSG00000184624,ENSG00000236097,ENSG00000130538,ENSG00000235759,ENSG00000230643,ENSG00000239989,ENSG00000273643,ENSG00000286175,ENSG00000275319,ENSG00000275060,ENSG00000099968,ENSG00000236754,ENSG00000235969,ENSG00000280263,ENSG00000226474,ENSG00000230471
chr22	17760110	17760284	22:17760110-17760284	ENSG00000276874,ENSG00000093100,ENSG00000264757,ENSG00000015475,ENSG00000273362
chr22	17760413	17760696	22:17760413-17760696	ENSG00000276874,ENSG00000225225,ENSG00000235617,ENSG00000093100,ENSG00000269220,ENSG00000264757,ENSG00000015475,ENSG00000273362,ENSG00000224435
chr22	17769469	17769569	22:17769469-17769569	ENSG00000264757,ENSG00000015475
chr22	17771509	17771919	22:17771509-17771919	ENSG00000276160,ENSG00000093100,ENSG00000269220,ENSG00000264757,ENSG00000015475
chr22	17772970	17773207	22:17772970-17773207	ENSG00000276160,ENSG00000093100,ENSG00000269220,ENSG00000015475
chr22	17773871	17774041	22:17773871-17774041	ENSG00000276160,ENSG00000269220,ENSG00000015475
chr22	17774084	17774661	22:17774084-17774661	ENSG00000276160,ENSG00000093100,ENSG00000269220,ENSG00000264757,ENSG00000015475
chr22	17777143	17777425	22:17777143-17777425	ENSG00000213727,ENSG00000183628,ENSG00000283809,ENSG00000222630,ENSG00000274625,ENSG00000276874,ENSG00000093100,ENSG00000269220,ENSG00000015475
chr22	17786761	17787071	22:17786761-17787071	ENSG00000225225,ENSG00000235617,ENSG00000286990,ENSG00000093100,ENSG00000243156,ENSG00000269220,ENSG00000233866,ENSG00000224435
chr22	17798275	17798512	22:17798275-17798512	ENSG00000275793,ENSG00000277017,ENSG00000225225,ENSG00000235617,ENSG00000286990,ENSG00000093100,ENSG00000243156
chr22	17830087	17830220	22:17830087-17830220	ENSG00000237299,ENSG00000278044,ENSG00000280007,ENSG00000183785,ENSG00000225225,ENSG00000235617,ENSG00000288683,ENSG00000215193,ENSG00000225335,ENSG00000235295,ENSG00000237446,ENSG00000235445,ENSG00000207780,ENSG00000093100,ENSG00000243156,ENSG00000231565
chr22	17950981	17951150	22:17950981-17951150	ENSG00000279987,ENSG00000183628,ENSG00000283809,ENSG00000183785,ENSG00000235295,ENSG00000237446,ENSG00000235445,ENSG00000207780
chr22	18001182	18001986	22:18001182-18001986	ENSG00000197421,ENSG00000239989,ENSG00000234764,ENSG00000100033,ENSG00000273643,ENSG00000286175,ENSG00000274602,ENSG00000275319,ENSG00000275060,ENSG00000183785,ENSG00000225225,ENSG00000235617,ENSG00000288683,ENSG00000215193,ENSG00000225335,ENSG00000235295,ENSG00000237446,ENSG00000234913,ENSG00000235445,ENSG00000207780,ENSG00000093100,ENSG00000243156
chr22	18076176	18076312	22:18076176-18076312	ENSG00000280007,ENSG00000183785,ENSG00000225225,ENSG00000235617,ENSG00000236890,ENSG00000288683,ENSG00000215193,ENSG00000225335,ENSG00000235295,ENSG00000237446,ENSG00000235445,ENSG00000207780,ENSG00000093100,ENSG00000243156
chr22	18077682	18078175	22:18077682-18078175	ENSG00000197421,ENSG00000239989,ENSG00000234764,ENSG00000279987,ENSG00000273643,ENSG00000286175,ENSG00000275319,ENSG00000275060,ENSG00000280007,ENSG00000183785,ENSG00000225225,ENSG00000235617,ENSG00000236890,ENSG00000288683,ENSG00000215193,ENSG00000225335,ENSG00000235295,ENSG00000237446,ENSG00000235445,ENSG00000207780,ENSG00000093100,ENSG00000243156
chr22	18149742	18150262	22:18149742-18150262	ENSG00000197421,ENSG00000239989,ENSG00000234764,ENSG00000215544,ENSG00000279987,ENSG00000273032,ENSG00000237517,ENSG00000270393,ENSG00000273643,ENSG00000286175,ENSG00000278110,ENSG00000278558,ENSG00000277690,ENSG00000275319,ENSG00000274252,ENSG00000275060,ENSG00000184979,ENSG00000280007,ENSG00000183785,ENSG00000225225,ENSG00000235617,ENSG00000093100
chr22	18528598	18528770	22:18528598-18528770	-
chr22	18529132	18529234	22:18529132-18529234	-
chr22	19085816	19086020	22:19085816-19086020	ENSG00000183506,ENSG00000280418,ENSG00000273032,ENSG00000283583,ENSG00000237517,ENSG00000271275,ENSG00000283366,ENSG00000270393,ENSG00000286025,ENSG00000241527,ENSG00000206739,ENSG00000273311,ENSG00000237347,ENSG00000281530,ENSG00000286367,ENSG00000230194,ENSG00000251940,ENSG00000233471,ENSG00000184113,ENSG00000275362,ENSG00000278558,ENSG00000277690,ENSG00000277017,ENSG00000277870
chr22	19109538	19109745	22:19109538-19109745	ENSG00000183506,ENSG00000279987,ENSG00000280418,ENSG00000273032,ENSG00000283583,ENSG00000237517,ENSG00000271275,ENSG00000283366,ENSG00000270393,ENSG00000286025,ENSG00000241527,ENSG00000070413,ENSG00000206739,ENSG00000273311,ENSG00000237347,ENSG00000281530,ENSG00000223461,ENSG00000231086,ENSG00000206203,ENSG00000063515,ENSG00000286367,ENSG00000230194,ENSG00000251940,ENSG00000233471,ENSG00000244296,ENSG00000287652,ENSG00000184113,ENSG00000281548,ENSG00000230485,ENSG00000225007,ENSG00000273846,ENSG00000277017,ENSG00000274044
chr22	19121540	19121724	22:19121540-19121724	ENSG00000280418,ENSG00000273032,ENSG00000283583,ENSG00000237517,ENSG00000271275,ENSG00000283366,ENSG00000270393,ENSG00000286025,ENSG00000241527,ENSG00000070413,ENSG00000206739,ENSG00000273311,ENSG00000237347,ENSG00000281530,ENSG00000223461,ENSG00000272682,ENSG00000231086,ENSG00000206203,ENSG00000274252,ENSG00000276874
chr22	19121789	19122218	22:19121789-19122218	ENSG00000280418,ENSG00000273032,ENSG00000283583,ENSG00000237517,ENSG00000271275,ENSG00000283366,ENSG00000270393,ENSG00000286025,ENSG00000241527,ENSG00000070413,ENSG00000206739,ENSG00000273311,ENSG00000237347,ENSG00000281530,ENSG00000223461,ENSG00000272682,ENSG00000231086,ENSG00000206203,ENSG00000063515,ENSG00000274252,ENSG00000276874
chr22	19122270	19123027	22:19122270-19123027	ENSG00000206140,ENSG00000197421,ENSG00000239989,ENSG00000234764,ENSG00000279987,ENSG00000280418,ENSG00000273032,ENSG00000283583,ENSG00000237517,ENSG00000271275,ENSG00000283366,ENSG00000270393,ENSG00000286025,ENSG00000241527,ENSG00000070413,ENSG00000206739,ENSG00000273311,ENSG00000237347,ENSG00000281530,ENSG00000223461,ENSG00000272682,ENSG00000231086,ENSG00000100056,ENSG00000206203,ENSG00000063515,ENSG00000286367,ENSG00000230194,ENSG00000251940,ENSG00000233471,ENSG00000244296,ENSG00000287652,ENSG00000184113,ENSG00000281548,ENSG00000230485,ENSG00000225007,ENSG00000206142,ENSG00000273643,ENSG00000286175,ENSG00000278110,ENSG00000275319,ENSG00000274252,ENSG00000277017,ENSG00000275060,ENSG00000276874
chr22	19144503	19144942	22:19144503-19144942	ENSG00000197421,ENSG00000239989,ENSG00000234764,ENSG00000183628,ENSG00000283809,ENSG00000100033,ENSG00000284294,ENSG00000280418,ENSG00000273032,ENSG00000283583,ENSG00000237517,ENSG00000271275,ENSG00000283366,ENSG00000270393,ENSG00000286025,ENSG00000241527,ENSG00000070413,ENSG00000206739,ENSG00000273311,ENSG00000237347,ENSG00000281530,ENSG00000223461,ENSG00000272682,ENSG00000231086,ENSG00000100056,ENSG00000206203,ENSG00000063515,ENSG00000286367,ENSG00000230194,ENSG00000251940,ENSG00000233471,ENSG00000244296,ENSG00000287652,ENSG00000184113,ENSG00000281548,ENSG00000230485,ENSG00000225007,ENSG00000235578,ENSG00000188280,ENSG00000273643,ENSG00000286175,ENSG00000222630,ENSG00000274625,ENSG00000275319,ENSG00000275060,ENSG00000276874
chr22	19171407	19171743	22:19171407-19171743	ENSG00000100033,ENSG00000284294,ENSG00000280418,ENSG00000273032,ENSG00000237517,ENSG00000271275,ENSG00000283366,ENSG00000270393,ENSG00000286025,ENSG00000241527,ENSG00000206739,ENSG00000273311,ENSG00000063515,ENSG00000260924,ENSG00000100075,ENSG00000286367,ENSG00000230194,ENSG00000251940,ENSG00000233471,ENSG00000244296,ENSG00000287652,ENSG00000184113,ENSG00000281548
chr22	19171785	19171903	22:19171785-19171903	ENSG00000100033,ENSG00000284294,ENSG00000063515,ENSG00000260924,ENSG00000100075,ENSG00000286367,ENSG00000251940
chr22	19178353	19179152	22:19178353-19179152	ENSG00000183628,ENSG00000283809,ENSG00000280418,ENSG00000273032,ENSG00000283583,ENSG00000237517,ENSG00000271275,ENSG00000283366,ENSG00000270393,ENSG00000286025,ENSG00000241527,ENSG00000206739,ENSG00000273311,ENSG00000237347,ENSG00000281530,ENSG00000063515,ENSG00000260924,ENSG00000100075,ENSG00000070371,ENSG00000286367,ENSG00000230194,ENSG00000251940,ENSG00000233471,ENSG00000244296,ENSG00000287652,ENSG00000184113,ENSG00000281548,ENSG00000230485,ENSG00000225007,ENSG00000274602,ENSG00000276874
chr22	19179541	19179730	22:19179541-19179730	ENSG00000183628,ENSG00000283809,ENSG00000280418,ENSG00000273032,ENSG00000283583,ENSG00000237517,ENSG00000271275,ENSG00000063515,ENSG00000260924,ENSG00000100075,ENSG00000070371,ENSG00000286367,ENSG00000230194,ENSG00000251940,ENSG00000233471,ENSG00000244296,ENSG00000287652,ENSG00000184113,ENSG00000230485,ENSG00000276874
chr22	19291633	19292029	22:19291633-19292029	ENSG00000100033,ENSG00000284294,ENSG00000070371,ENSG00000286367,ENSG00000230194,ENSG00000251940,ENSG00000233471,ENSG00000287146,ENSG00000244296
chr22	19430487	19430623	22:19430487-19430623	ENSG00000251940,ENSG00000100084,ENSG00000242259,ENSG00000244296,ENSG00000185608,ENSG00000185065,ENSG00000273212,ENSG00000287652,ENSG00000184113,ENSG00000281548,ENSG00000230485,ENSG00000229266
chr22	19431385	19431492	22:19431385-19431492	ENSG00000251940,ENSG00000100084,ENSG00000242259,ENSG00000244296,ENSG00000185608,ENSG00000185065,ENSG00000273212,ENSG00000287652,ENSG00000184113,ENSG00000281548,ENSG00000230485,ENSG00000229266
chr22	19431633	19432083	22:19431633-19432083	ENSG00000241527,ENSG00000230194,ENSG00000251940,ENSG00000233471,ENSG00000100084,ENSG00000242259,ENSG00000244296,ENSG00000185608,ENSG00000185065,ENSG00000070010,ENSG00000273300,ENSG00000273212,ENSG00000093009,ENSG00000287652,ENSG00000184113,ENSG00000281548,ENSG00000230485,ENSG00000229266
chr22	19432115	19432781	22:19432115-19432781	ENSG00000197421,ENSG00000239989,ENSG00000234764,ENSG00000280418,ENSG00000273032,ENSG00000283583,ENSG00000237517,ENSG00000271275,ENSG00000283366,ENSG00000270393,ENSG00000241527,ENSG00000206739,ENSG00000273311,ENSG00000237347,ENSG00000281530,ENSG00000286367,ENSG00000230194,ENSG00000251940,ENSG00000233471,ENSG00000100084,ENSG00000242259,ENSG00000244296,ENSG00000185608,ENSG00000185065,ENSG00000070010,ENSG00000273300,ENSG00000273212,ENSG00000093009,ENSG00000287652,ENSG00000184113,ENSG00000281548,ENSG00000230485,ENSG00000225007,ENSG00000229266,ENSG00000273643,ENSG00000286175,ENSG00000275319,ENSG00000275060
chr22	19447364	19447991	22:19447364-19447991	ENSG00000283583,ENSG00000286367,ENSG00000230194,ENSG00000233471,ENSG00000100084,ENSG00000242259,ENSG00000244296,ENSG00000185608,ENSG00000185065,ENSG00000070010,ENSG00000273300,ENSG00000273212,ENSG00000093009,ENSG00000287652,ENSG00000184113,ENSG00000281548,ENSG00000230485,ENSG00000225007
chr22	19478962	19480170	22:19478962-19480170	ENSG00000183628,ENSG00000283809,ENSG00000280418,ENSG00000230194,ENSG00000251940,ENSG00000233471,ENSG00000244296,ENSG00000070010,ENSG00000273212,ENSG00000093009,ENSG00000287652,ENSG00000184113,ENSG00000281548,ENSG00000230485,ENSG00000225007,ENSG00000286102
chr22	19718081	19718281	22:19718081-19718281	ENSG00000230485,ENSG00000225007,ENSG00000184702,ENSG00000284874,ENSG00000203618,ENSG00000274252
chr22	19765669	19766013	22:19765669-19766013	ENSG00000225007,ENSG00000184058,ENSG00000235776,ENSG00000234503
chr22	19767118	19767487	22:19767118-19767487	ENSG00000225007,ENSG00000184058,ENSG00000235776,ENSG00000234503
chr22	19767924	19768273	22:19767924-19768273	ENSG00000281548,ENSG00000225007,ENSG00000184058,ENSG00000235776,ENSG00000234503,ENSG00000276874
chr22	19844170	19844795	22:19844170-19844795	ENSG00000281548,ENSG00000225007,ENSG00000185838,ENSG00000235776,ENSG00000215012
chr22	19854703	19855482	22:19854703-19855482	ENSG00000197421,ENSG00000239989,ENSG00000234764,ENSG00000215544,ENSG00000287652,ENSG00000184113,ENSG00000281548,ENSG00000225007,ENSG00000185838,ENSG00000235776,ENSG00000215012,ENSG00000232926,ENSG00000284031
chr22	19855633	19855755	22:19855633-19855755	ENSG00000215544,ENSG00000185838,ENSG00000235776,ENSG00000215012
chr22	19855795	19855975	22:19855795-19855975	ENSG00000215544,ENSG00000225007,ENSG00000185838,ENSG00000235776,ENSG00000215012
chr22	19886719	19887232	22:19886719-19887232	ENSG00000225007,ENSG00000235776,ENSG00000184470,ENSG00000232926,ENSG00000273907
chr22	19887269	19887369	22:19887269-19887369	ENSG00000184470,ENSG00000232926,ENSG00000273907
chr22	19932282	19932820	22:19932282-19932820	ENSG00000225007,ENSG00000184470,ENSG00000093010,ENSG00000284031
chr22	19941637	19942008	22:19941637-19942008	ENSG00000184470,ENSG00000093010,ENSG00000284031
chr22	19942266	19942649	22:19942266-19942649	ENSG00000184470,ENSG00000093010,ENSG00000284031
chr22	19942682	19942820	22:19942682-19942820	ENSG00000184470,ENSG00000093010,ENSG00000284031
chr22	19947771	19947986	22:19947771-19947986	ENSG00000225007,ENSG00000184470,ENSG00000093010,ENSG00000284031
chr22	19970620	19970744	22:19970620-19970744	ENSG00000284031,ENSG00000099889,ENSG00000208023,ENSG00000236540,ENSG00000277950,ENSG00000268292
chr22	19986936	19987343	22:19986936-19987343	ENSG00000284031,ENSG00000099889,ENSG00000208023,ENSG00000236540,ENSG00000277950,ENSG00000268292
chr22	20016654	20017044	22:20016654-20017044	ENSG00000183628,ENSG00000283809,ENSG00000284031,ENSG00000099889,ENSG00000183597,ENSG00000208023,ENSG00000236540,ENSG00000277950,ENSG00000268292
chr22	20020623	20021321	22:20020623-20021321	ENSG00000284031,ENSG00000099889,ENSG00000183597,ENSG00000208023,ENSG00000236540,ENSG00000226534,ENSG00000277950,ENSG00000268292,ENSG00000273907,ENSG00000274602
chr22	20021436	20021576	22:20021436-20021576	ENSG00000099889,ENSG00000183597,ENSG00000208023,ENSG00000236540,ENSG00000277950,ENSG00000268292
chr22	20021896	20022169	22:20021896-20022169	ENSG00000284031,ENSG00000099889,ENSG00000183597,ENSG00000208023,ENSG00000236540,ENSG00000277950,ENSG00000268292,ENSG00000273907
chr22	20079789	20080572	22:20079789-20080572	ENSG00000284031,ENSG00000208023,ENSG00000236540,ENSG00000229266,ENSG00000099901,ENSG00000278278,ENSG00000099899,ENSG00000243762,ENSG00000284464,ENSG00000284140,ENSG00000128191,ENSG00000277950,ENSG00000268292,ENSG00000274602
chr22	20116878	20117848	22:20116878-20117848	ENSG00000252143,ENSG00000236540,ENSG00000234503,ENSG00000234409,ENSG00000099904,ENSG00000264346,ENSG00000099901,ENSG00000278278,ENSG00000099899,ENSG00000243762,ENSG00000128191,ENSG00000277950,ENSG00000268292,ENSG00000273907
chr22	20130947	20131381	22:20130947-20131381	ENSG00000236540,ENSG00000221039,ENSG00000234409,ENSG00000099904,ENSG00000264346,ENSG00000099901,ENSG00000099899,ENSG00000277950,ENSG00000268292,ENSG00000273907
chr22	20131543	20131773	22:20131543-20131773	ENSG00000234409,ENSG00000099904,ENSG00000264346,ENSG00000099901,ENSG00000099899
chr22	20206311	20206427	22:20206311-20206427	ENSG00000232771,ENSG00000221039,ENSG00000040608,ENSG00000236499,ENSG00000249923,ENSG00000234409,ENSG00000274602
chr22	20268408	20268518	22:20268408-20268518	ENSG00000235578,ENSG00000188280,ENSG00000221039,ENSG00000040608,ENSG00000234409,ENSG00000275362,ENSG00000274602
chr22	20298972	20299161	22:20298972-20299161	ENSG00000161133,ENSG00000287446,ENSG00000273343,ENSG00000161132,ENSG00000221039,ENSG00000040608,ENSG00000234409,ENSG00000276874
chr22	20299427	20299749	22:20299427-20299749	ENSG00000161133,ENSG00000287446,ENSG00000273343,ENSG00000161132,ENSG00000221039,ENSG00000040608,ENSG00000234409,ENSG00000276874
chr22	20319802	20320398	22:20319802-20320398	ENSG00000238125,ENSG00000229107,ENSG00000161133,ENSG00000287446,ENSG00000235578,ENSG00000188280,ENSG00000273139,ENSG00000273343,ENSG00000128185,ENSG00000221039,ENSG00000234409,ENSG00000182824,ENSG00000275793
chr22	20320430	20320541	22:20320430-20320541	ENSG00000161133,ENSG00000287446,ENSG00000235578,ENSG00000188280,ENSG00000273139,ENSG00000273343,ENSG00000128185,ENSG00000182824,ENSG00000275793
chr22	20393884	20394283	22:20393884-20394283	ENSG00000255156,ENSG00000201916,ENSG00000242876,ENSG00000236670,ENSG00000223553,ENSG00000238125,ENSG00000229107,ENSG00000215493,ENSG00000277971,ENSG00000185252,ENSG00000161133,ENSG00000287446
chr22	20418267	20418521	22:20418267-20418521	ENSG00000161103,ENSG00000255156,ENSG00000201916,ENSG00000242876,ENSG00000236670,ENSG00000250261,ENSG00000223553,ENSG00000276427,ENSG00000229107,ENSG00000215493,ENSG00000277971,ENSG00000244486,ENSG00000207343,ENSG00000161133,ENSG00000274602
chr22	20429329	20429510	22:20429329-20429510	ENSG00000276095,ENSG00000255156,ENSG00000201916,ENSG00000242876,ENSG00000236670,ENSG00000250261,ENSG00000223553,ENSG00000276427,ENSG00000238125,ENSG00000229107,ENSG00000206142,ENSG00000215493,ENSG00000277971,ENSG00000244486,ENSG00000207343,ENSG00000161133,ENSG00000278110
chr22	20495345	20496179	22:20495345-20496179	ENSG00000161103,ENSG00000255156,ENSG00000201916,ENSG00000242876,ENSG00000236670,ENSG00000099917,ENSG00000236003,ENSG00000250261,ENSG00000223553,ENSG00000276427,ENSG00000238125,ENSG00000279920,ENSG00000215493,ENSG00000099910,ENSG00000277971,ENSG00000244486,ENSG00000207343,ENSG00000161133,ENSG00000275793,ENSG00000222630,ENSG00000274625,ENSG00000274602,ENSG00000276874
chr22	20496534	20496706	22:20496534-20496706	ENSG00000161103,ENSG00000255156,ENSG00000201916,ENSG00000242876,ENSG00000236670,ENSG00000099917,ENSG00000236003,ENSG00000250261,ENSG00000223553,ENSG00000279920,ENSG00000215493,ENSG00000099910,ENSG00000277971,ENSG00000207343,ENSG00000275793,ENSG00000274602,ENSG00000276874
chr22	20507360	20507761	22:20507360-20507761	ENSG00000215544,ENSG00000255156,ENSG00000201916,ENSG00000242876,ENSG00000236670,ENSG00000099917,ENSG00000236003,ENSG00000250261,ENSG00000223553,ENSG00000276427,ENSG00000238125,ENSG00000229107,ENSG00000099910,ENSG00000277971
chr22	20509431	20509746	22:20509431-20509746	ENSG00000215544,ENSG00000255156,ENSG00000201916,ENSG00000242876,ENSG00000236670,ENSG00000099917,ENSG00000236003,ENSG00000250261,ENSG00000223553,ENSG00000276427,ENSG00000238125,ENSG00000229107,ENSG00000099910,ENSG00000277971
chr22	20552493	20552628	22:20552493-20552628	ENSG00000099917,ENSG00000236003,ENSG00000250261,ENSG00000223553,ENSG00000276427,ENSG00000238125,ENSG00000229107,ENSG00000274602
chr22	20569381	20569531	22:20569381-20569531	ENSG00000276095,ENSG00000099917,ENSG00000236003,ENSG00000250261,ENSG00000223553,ENSG00000276427,ENSG00000238125,ENSG00000229107,ENSG00000229266
chr22	20697575	20697764	22:20697575-20697764	ENSG00000250261,ENSG00000223553,ENSG00000276427,ENSG00000238125,ENSG00000229107,ENSG00000217261,ENSG00000235062,ENSG00000226287,ENSG00000207343
chr22	20702570	20703440	22:20702570-20703440	ENSG00000255156,ENSG00000250261,ENSG00000223553,ENSG00000276427,ENSG00000238125,ENSG00000229107,ENSG00000217261,ENSG00000235062,ENSG00000226287,ENSG00000099937,ENSG00000206142,ENSG00000274602
chr22	20703516	20703653	22:20703516-20703653	ENSG00000255156,ENSG00000250261,ENSG00000223553,ENSG00000276427,ENSG00000238125,ENSG00000229107,ENSG00000217261,ENSG00000235062,ENSG00000226287,ENSG00000099937
chr22	20703885	20704023	22:20703885-20704023	ENSG00000250261,ENSG00000223553,ENSG00000276427,ENSG00000238125,ENSG00000229107,ENSG00000217261,ENSG00000235062,ENSG00000226287,ENSG00000099937
chr22	20748795	20748913	22:20748795-20748913	ENSG00000250261,ENSG00000223553,ENSG00000276427,ENSG00000238125,ENSG00000229107,ENSG00000241973,ENSG00000099937,ENSG00000206142,ENSG00000275362,ENSG00000274602
chr22	20836438	20836572	22:20836438-20836572	ENSG00000099937,ENSG00000274602,ENSG00000274252
chr22	20858223	20859308	22:20858223-20859308	ENSG00000200057,ENSG00000252020,ENSG00000183506,ENSG00000252143,ENSG00000238125,ENSG00000169668,ENSG00000229107,ENSG00000197210,ENSG00000241973,ENSG00000099937,ENSG00000226534,ENSG00000237407,ENSG00000169662,ENSG00000226885,ENSG00000283145,ENSG00000133475,ENSG00000099940,ENSG00000222630,ENSG00000274625
chr22	20863554	20863704	22:20863554-20863704	ENSG00000239511,ENSG00000224688,ENSG00000241973,ENSG00000099937,ENSG00000099940,ENSG00000235578,ENSG00000188280,ENSG00000278110
chr22	20864642	20864837	22:20864642-20864837	ENSG00000239511,ENSG00000224688,ENSG00000241973,ENSG00000099937,ENSG00000099940,ENSG00000235578,ENSG00000188280,ENSG00000278110,ENSG00000274602
chr22	20867398	20867688	22:20867398-20867688	ENSG00000200057,ENSG00000252020,ENSG00000222352,ENSG00000185651,ENSG00000099960,ENSG00000226872,ENSG00000207575,ENSG00000223553,ENSG00000276427,ENSG00000169668,ENSG00000197210,ENSG00000241973,ENSG00000099937,ENSG00000273846,ENSG00000237407,ENSG00000169662,ENSG00000229266,ENSG00000226885,ENSG00000272600,ENSG00000099940,ENSG00000278110,ENSG00000222630,ENSG00000274625,ENSG00000274602
chr22	20885582	20885754	22:20885582-20885754	ENSG00000099960,ENSG00000226872,ENSG00000207575,ENSG00000169668,ENSG00000099937,ENSG00000272600,ENSG00000275793,ENSG00000222630,ENSG00000274625
chr22	20904760	20904885	22:20904760-20904885	ENSG00000169668,ENSG00000272600,ENSG00000273907
chr22	20916903	20917909	22:20916903-20917909	ENSG00000200057,ENSG00000252020,ENSG00000099960,ENSG00000226872,ENSG00000207575,ENSG00000169668,ENSG00000197210,ENSG00000099937,ENSG00000230513,ENSG00000184436,ENSG00000237407,ENSG00000099949,ENSG00000272829,ENSG00000169662,ENSG00000226885,ENSG00000237476,ENSG00000099942,ENSG00000272600,ENSG00000275362,ENSG00000278558,ENSG00000277690
chr22	20957025	20957170	22:20957025-20957170	ENSG00000274600,ENSG00000252143,ENSG00000183246,ENSG00000206142,ENSG00000183773,ENSG00000237476,ENSG00000278110
chr22	20957806	20958077	22:20957806-20958077	ENSG00000274600,ENSG00000183246,ENSG00000206142,ENSG00000183773,ENSG00000237476
chr22	20968480	20968585	22:20968480-20968585	ENSG00000215498,ENSG00000234503,ENSG00000285314,ENSG00000183773,ENSG00000237476,ENSG00000235578,ENSG00000188280
chr22	20972326	20972592	22:20972326-20972592	ENSG00000215498,ENSG00000206142,ENSG00000285314,ENSG00000183773,ENSG00000278008
chr22	20981830	20982486	22:20981830-20982486	ENSG00000169635,ENSG00000099960,ENSG00000226872,ENSG00000207575,ENSG00000169668,ENSG00000239511,ENSG00000230513,ENSG00000184436,ENSG00000099949,ENSG00000206142,ENSG00000272829,ENSG00000285314,ENSG00000183773,ENSG00000278044
chr22	21001423	21002420	22:21001423-21002420	ENSG00000275840,ENSG00000215544,ENSG00000284130,ENSG00000099960,ENSG00000226872,ENSG00000207575,ENSG00000169668,ENSG00000099957,ENSG00000161149,ENSG00000284060,ENSG00000230513,ENSG00000184436,ENSG00000099949,ENSG00000272829,ENSG00000229266,ENSG00000275362
chr22	21014193	21014472	22:21014193-21014472	ENSG00000284130,ENSG00000099960,ENSG00000226872,ENSG00000207575,ENSG00000284665,ENSG00000169668,ENSG00000273846,ENSG00000099957,ENSG00000161149,ENSG00000284060,ENSG00000230513,ENSG00000184436,ENSG00000099949
chr22	21045722	21045945	22:21045722-21045945	ENSG00000183246,ENSG00000099960,ENSG00000226872,ENSG00000207575,ENSG00000206145,ENSG00000187905,ENSG00000284665,ENSG00000169668,ENSG00000239511,ENSG00000278110
chr22	21074268	21074473	22:21074268-21074473	ENSG00000161103,ENSG00000099960,ENSG00000226872,ENSG00000207575,ENSG00000187905,ENSG00000249680,ENSG00000284665,ENSG00000169668,ENSG00000239511,ENSG00000286102,ENSG00000283972,ENSG00000222630,ENSG00000274625
chr22	21468201	21468389	22:21468201-21468389	-
chr22	21468546	21468696	22:21468546-21468696	-
chr22	21567611	21568113	22:21567611-21568113	ENSG00000274600,ENSG00000275840,ENSG00000169635,ENSG00000206140,ENSG00000185651,ENSG00000275293,ENSG00000206142
chr22	21622027	21622129	22:21622027-21622129	ENSG00000206140,ENSG00000183506,ENSG00000252143,ENSG00000275293,ENSG00000206142,ENSG00000283145,ENSG00000133475
chr22	21629357	21629613	22:21629357-21629613	ENSG00000275840,ENSG00000206140,ENSG00000252143,ENSG00000275293,ENSG00000161179,ENSG00000161180
chr22	21629808	21630301	22:21629808-21630301	ENSG00000169635,ENSG00000276800,ENSG00000206140,ENSG00000183506,ENSG00000252143,ENSG00000183246,ENSG00000275293,ENSG00000161179,ENSG00000161180,ENSG00000273342,ENSG00000128228
chr22	21641618	21641724	22:21641618-21641724	ENSG00000275840,ENSG00000169635,ENSG00000206140,ENSG00000183506,ENSG00000252143,ENSG00000183246,ENSG00000275293,ENSG00000161179,ENSG00000161180,ENSG00000273342,ENSG00000128228,ENSG00000207751,ENSG00000212102,ENSG00000283871,ENSG00000226534,ENSG00000286102,ENSG00000229266
chr22	21641911	21642501	22:21641911-21642501	ENSG00000200057,ENSG00000252020,ENSG00000275840,ENSG00000169635,ENSG00000206140,ENSG00000183506,ENSG00000252143,ENSG00000183246,ENSG00000275293,ENSG00000161179,ENSG00000161180,ENSG00000273342,ENSG00000128228,ENSG00000207751,ENSG00000212102,ENSG00000283871,ENSG00000284630,ENSG00000100023,ENSG00000169668,ENSG00000197210,ENSG00000226534,ENSG00000286102,ENSG00000237407,ENSG00000169662,ENSG00000229266,ENSG00000226885
chr22	21651998	21652471	22:21651998-21652471	ENSG00000275840,ENSG00000206140,ENSG00000183506,ENSG00000183246,ENSG00000275293,ENSG00000273342,ENSG00000128228,ENSG00000207751,ENSG00000212102,ENSG00000283871,ENSG00000284630,ENSG00000284651,ENSG00000284654,ENSG00000284621,ENSG00000272954,ENSG00000100023,ENSG00000285762,ENSG00000099984,ENSG00000273846
chr22	21657430	21657738	22:21657430-21657738	ENSG00000207751,ENSG00000212102,ENSG00000283871,ENSG00000284630,ENSG00000284651,ENSG00000284654,ENSG00000284621,ENSG00000272954,ENSG00000100023
chr22	21665865	21666417	22:21665865-21666417	ENSG00000169635,ENSG00000206140,ENSG00000284630,ENSG00000284651,ENSG00000284654,ENSG00000284621,ENSG00000272954,ENSG00000100023
chr22	21713309	21713419	22:21713309-21713419	ENSG00000183506,ENSG00000100027,ENSG00000286365,ENSG00000244671,ENSG00000225544,ENSG00000273846
chr22	21735437	21736524	22:21735437-21736524	ENSG00000200057,ENSG00000252020,ENSG00000183506,ENSG00000100023,ENSG00000100027,ENSG00000286365,ENSG00000244671,ENSG00000286127,ENSG00000100030,ENSG00000200985,ENSG00000225544,ENSG00000197549,ENSG00000253239,ENSG00000211637,ENSG00000254355,ENSG00000278657,ENSG00000249333,ENSG00000225741,ENSG00000263366,ENSG00000236118,ENSG00000233720,ENSG00000224465,ENSG00000234726,ENSG00000169575,ENSG00000197210,ENSG00000237407,ENSG00000169662,ENSG00000226885
chr22	21772878	21773292	22:21772878-21773292	ENSG00000200057,ENSG00000252020,ENSG00000206140,ENSG00000244671,ENSG00000100030,ENSG00000200985,ENSG00000225544,ENSG00000253239,ENSG00000211639,ENSG00000227710,ENSG00000224465,ENSG00000254308,ENSG00000253637,ENSG00000228050,ENSG00000197210,ENSG00000237407,ENSG00000169662,ENSG00000226885
chr22	21816717	21817004	22:21816717-21817004	ENSG00000200057,ENSG00000252020,ENSG00000206140,ENSG00000100030,ENSG00000200985,ENSG00000225544,ENSG00000253239,ENSG00000211638,ENSG00000225741,ENSG00000263366,ENSG00000236118,ENSG00000233720,ENSG00000227710,ENSG00000224465,ENSG00000197210,ENSG00000237407,ENSG00000169662,ENSG00000226885
chr22	21817083	21817203	22:21817083-21817203	ENSG00000200985,ENSG00000225544
chr22	21818536	21818781	22:21818536-21818781	ENSG00000200985,ENSG00000225544
chr22	21867087	21868129	22:21867087-21868129	ENSG00000244671,ENSG00000100030,ENSG00000200985,ENSG00000225544,ENSG00000224465,ENSG00000254308,ENSG00000228050,ENSG00000273846
chr22	21936341	21936781	22:21936341-21936781	ENSG00000169635,ENSG00000276800,ENSG00000252143,ENSG00000286365,ENSG00000244671,ENSG00000200985,ENSG00000225544,ENSG00000100034,ENSG00000224086,ENSG00000253239,ENSG00000211637,ENSG00000254355,ENSG00000278657,ENSG00000249333,ENSG00000263366,ENSG00000236118,ENSG00000233720,ENSG00000224465,ENSG00000099977,ENSG00000250470
chr22	21937050	21937379	22:21937050-21937379	ENSG00000169635,ENSG00000276800,ENSG00000286365,ENSG00000244671,ENSG00000225544,ENSG00000100034,ENSG00000224086,ENSG00000253239,ENSG00000099977,ENSG00000250470
chr22	21937616	21938777	22:21937616-21938777	ENSG00000169635,ENSG00000276800,ENSG00000252143,ENSG00000286365,ENSG00000244671,ENSG00000200985,ENSG00000225544,ENSG00000100034,ENSG00000224086,ENSG00000253239,ENSG00000211637,ENSG00000254355,ENSG00000278657,ENSG00000249333,ENSG00000263366,ENSG00000236118,ENSG00000233720,ENSG00000224465,ENSG00000099977,ENSG00000250470
chr22	21939469	21939804	22:21939469-21939804	ENSG00000276800,ENSG00000286365,ENSG00000244671,ENSG00000225544,ENSG00000100034,ENSG00000224086,ENSG00000099977,ENSG00000250470
chr22	21940603	21940889	22:21940603-21940889	ENSG00000286365,ENSG00000244671,ENSG00000225544,ENSG00000100034,ENSG00000224086,ENSG00000226534
chr22	21942394	21942880	22:21942394-21942880	ENSG00000286365,ENSG00000244671,ENSG00000225544,ENSG00000100034,ENSG00000224086,ENSG00000197549,ENSG00000253239,ENSG00000211637,ENSG00000254355,ENSG00000278657,ENSG00000249333,ENSG00000263366,ENSG00000236118,ENSG00000233720,ENSG00000224465,ENSG00000226534
chr22	21952658	21953088	22:21952658-21953088	ENSG00000274600,ENSG00000286365,ENSG00000244671,ENSG00000225544,ENSG00000100034,ENSG00000224086,ENSG00000197549,ENSG00000253239,ENSG00000278657,ENSG00000249333,ENSG00000253794,ENSG00000263366,ENSG00000227710
chr22	21982603	21982953	22:21982603-21982953	ENSG00000169635,ENSG00000100038,ENSG00000197549,ENSG00000253239,ENSG00000211637,ENSG00000254355,ENSG00000278657,ENSG00000249333,ENSG00000253794,ENSG00000228161,ENSG00000253823,ENSG00000275361,ENSG00000211638,ENSG00000225741,ENSG00000263366,ENSG00000236118,ENSG00000233720,ENSG00000211639,ENSG00000227710,ENSG00000224465,ENSG00000254308,ENSG00000253637,ENSG00000236323,ENSG00000228050,ENSG00000234726,ENSG00000169575
chr22	22061711	22061904	22:22061711-22061904	ENSG00000276800,ENSG00000197549,ENSG00000253239,ENSG00000211637,ENSG00000254355,ENSG00000278657,ENSG00000249333,ENSG00000253794,ENSG00000228161,ENSG00000253874,ENSG00000254075,ENSG00000254161,ENSG00000253242,ENSG00000253752,ENSG00000253823,ENSG00000275361,ENSG00000211638,ENSG00000225741,ENSG00000263366,ENSG00000236118,ENSG00000233720,ENSG00000211639,ENSG00000227710,ENSG00000224465,ENSG00000254308,ENSG00000253637,ENSG00000236323,ENSG00000211640,ENSG00000253126,ENSG00000211641,ENSG00000211642,ENSG00000253935,ENSG00000228050,ENSG00000234726,ENSG00000169575,ENSG00000279278,ENSG00000225724
chr22	22297959	22298252	22:22297959-22298252	ENSG00000183246,ENSG00000197549,ENSG00000253239,ENSG00000211637,ENSG00000254355,ENSG00000278657,ENSG00000249333,ENSG00000253794,ENSG00000253823,ENSG00000275361,ENSG00000211638,ENSG00000225741,ENSG00000263366,ENSG00000236118,ENSG00000233720,ENSG00000211639,ENSG00000227710,ENSG00000224465,ENSG00000254308,ENSG00000253637,ENSG00000236323,ENSG00000211640,ENSG00000253126,ENSG00000211641,ENSG00000211642,ENSG00000253935,ENSG00000228050,ENSG00000234726,ENSG00000169575,ENSG00000279278,ENSG00000274422,ENSG00000234630,ENSG00000286129,ENSG00000272779,ENSG00000211643,ENSG00000211644,ENSG00000211645,ENSG00000225724,ENSG00000223350,ENSG00000232515,ENSG00000211647,ENSG00000211648,ENSG00000211657,ENSG00000211675,ENSG00000211676
chr22	22370055	22370221	22:22370055-22370221	ENSG00000236118,ENSG00000233720,ENSG00000211639,ENSG00000227710,ENSG00000224465,ENSG00000254308,ENSG00000253637,ENSG00000236323,ENSG00000211640,ENSG00000253126,ENSG00000211641,ENSG00000211642,ENSG00000253935,ENSG00000228050,ENSG00000234726,ENSG00000169575,ENSG00000279278,ENSG00000274422,ENSG00000211643,ENSG00000211644,ENSG00000211645,ENSG00000225724,ENSG00000223350,ENSG00000232515,ENSG00000211647,ENSG00000211648,ENSG00000237428,ENSG00000211649,ENSG00000232603,ENSG00000211650,ENSG00000211651,ENSG00000211652,ENSG00000254175,ENSG00000254073,ENSG00000253818,ENSG00000224144,ENSG00000253889,ENSG00000211654,ENSG00000211655,ENSG00000226595,ENSG00000253120,ENSG00000211656,ENSG00000253920,ENSG00000253329,ENSG00000253338,ENSG00000253451
chr22	22410287	22410434	22:22410287-22410434	ENSG00000211639,ENSG00000227710,ENSG00000224465,ENSG00000236323,ENSG00000211641,ENSG00000211642,ENSG00000253935,ENSG00000228050,ENSG00000234726,ENSG00000169575,ENSG00000211643,ENSG00000211644,ENSG00000211645,ENSG00000225724,ENSG00000223350,ENSG00000232515,ENSG00000211647,ENSG00000211648,ENSG00000211651,ENSG00000211652,ENSG00000254175,ENSG00000254073,ENSG00000253818,ENSG00000211653,ENSG00000224144,ENSG00000253889,ENSG00000211654,ENSG00000211655,ENSG00000226595,ENSG00000253120,ENSG00000211656,ENSG00000211657,ENSG00000253920
chr22	22450596	22450814	22:22450596-22450814	ENSG00000211638,ENSG00000236118,ENSG00000233720,ENSG00000211639,ENSG00000227710,ENSG00000224465,ENSG00000254308,ENSG00000253637,ENSG00000236323,ENSG00000211640,ENSG00000253126,ENSG00000211641,ENSG00000211642,ENSG00000253935,ENSG00000228050,ENSG00000234726,ENSG00000169575,ENSG00000279278,ENSG00000211643,ENSG00000211644,ENSG00000211645,ENSG00000225724,ENSG00000223350,ENSG00000232515,ENSG00000211647,ENSG00000211648,ENSG00000211652,ENSG00000254175,ENSG00000254073,ENSG00000253818,ENSG00000224144,ENSG00000253889,ENSG00000211654,ENSG00000211655,ENSG00000230821,ENSG00000253631,ENSG00000226595,ENSG00000169548,ENSG00000220891,ENSG00000253120,ENSG00000211656,ENSG00000211657,ENSG00000253920,ENSG00000253329,ENSG00000215456,ENSG00000286941,ENSG00000183169,ENSG00000100121,ENSG00000253338,ENSG00000253451,ENSG00000211658,ENSG00000253913,ENSG00000253779,ENSG00000211670,ENSG00000278196,ENSG00000284049,ENSG00000237127,ENSG00000254077,ENSG00000211672,ENSG00000253963,ENSG00000264824,ENSG00000254709,ENSG00000211675,ENSG00000211676,ENSG00000211677,ENSG00000211678,ENSG00000206142
chr22	22508691	22508860	22:22508691-22508860	ENSG00000253935,ENSG00000223350,ENSG00000253889,ENSG00000211654,ENSG00000211655,ENSG00000226595,ENSG00000275004,ENSG00000169548,ENSG00000185686,ENSG00000220891,ENSG00000253120,ENSG00000211656,ENSG00000211657,ENSG00000253920,ENSG00000253329,ENSG00000215456,ENSG00000286941,ENSG00000253338,ENSG00000253451,ENSG00000253779
chr22	22546508	22546671	22:22546508-22546671	ENSG00000263366,ENSG00000227710,ENSG00000253637,ENSG00000236323,ENSG00000211642,ENSG00000253935,ENSG00000228050,ENSG00000279278,ENSG00000225724,ENSG00000223350,ENSG00000253889,ENSG00000211654,ENSG00000211655,ENSG00000226595,ENSG00000169548,ENSG00000185686,ENSG00000220891,ENSG00000253120,ENSG00000211656,ENSG00000211657,ENSG00000253920,ENSG00000253329,ENSG00000215456,ENSG00000286941,ENSG00000183169,ENSG00000100121,ENSG00000253338,ENSG00000253451,ENSG00000211658,ENSG00000253913,ENSG00000253779,ENSG00000211659,ENSG00000232350,ENSG00000278196,ENSG00000284049,ENSG00000237127,ENSG00000253234,ENSG00000226420,ENSG00000211672,ENSG00000253963,ENSG00000211674
chr22	22706611	22706759	22:22706611-22706759	ENSG00000276800,ENSG00000253120,ENSG00000211656,ENSG00000211657,ENSG00000253920,ENSG00000253329,ENSG00000215456,ENSG00000286941,ENSG00000183169,ENSG00000100121,ENSG00000253338,ENSG00000253451,ENSG00000211658,ENSG00000253913,ENSG00000253779,ENSG00000211659,ENSG00000232350,ENSG00000223999,ENSG00000253822,ENSG00000211660,ENSG00000253546,ENSG00000211661,ENSG00000211662,ENSG00000278667,ENSG00000211664,ENSG00000253152,ENSG00000253590,ENSG00000211668,ENSG00000274381,ENSG00000211669,ENSG00000226477,ENSG00000211670,ENSG00000278196,ENSG00000284049,ENSG00000254077,ENSG00000253448,ENSG00000253234,ENSG00000226420,ENSG00000211672,ENSG00000253963,ENSG00000211673,ENSG00000264824,ENSG00000254709,ENSG00000211674,ENSG00000211675,ENSG00000211676,ENSG00000211677,ENSG00000211678
chr22	22714900	22715312	22:22714900-22715312	ENSG00000211639,ENSG00000253120,ENSG00000211656,ENSG00000211657,ENSG00000253920,ENSG00000253329,ENSG00000215456,ENSG00000286941,ENSG00000183169,ENSG00000100121,ENSG00000253338,ENSG00000253451,ENSG00000211658,ENSG00000253913,ENSG00000253779,ENSG00000211659,ENSG00000232350,ENSG00000223999,ENSG00000253822,ENSG00000211660,ENSG00000253546,ENSG00000211661,ENSG00000211662,ENSG00000254240,ENSG00000211663,ENSG00000278667,ENSG00000211664,ENSG00000253152,ENSG00000211665,ENSG00000253590,ENSG00000275772,ENSG00000211668,ENSG00000274381,ENSG00000211669,ENSG00000226477,ENSG00000211670,ENSG00000278196,ENSG00000284049,ENSG00000237127,ENSG00000254077,ENSG00000253448,ENSG00000253234,ENSG00000226420,ENSG00000211672,ENSG00000253963,ENSG00000211673,ENSG00000264824,ENSG00000254709,ENSG00000211674,ENSG00000211675,ENSG00000211676,ENSG00000211677,ENSG00000211678,ENSG00000211679,ENSG00000211680,ENSG00000254029,ENSG00000211681,ENSG00000237472
chr22	22720527	22720720	22:22720527-22720720	ENSG00000253120,ENSG00000211656,ENSG00000211657,ENSG00000253920,ENSG00000253329,ENSG00000215456,ENSG00000286941,ENSG00000183169,ENSG00000100121,ENSG00000253338,ENSG00000253451,ENSG00000211658,ENSG00000253913,ENSG00000253779,ENSG00000211659,ENSG00000232350,ENSG00000223999,ENSG00000253822,ENSG00000211660,ENSG00000211662,ENSG00000254240,ENSG00000211663,ENSG00000278667,ENSG00000211664,ENSG00000253152,ENSG00000211665,ENSG00000253590,ENSG00000275772,ENSG00000211668,ENSG00000274381,ENSG00000211669,ENSG00000226477,ENSG00000211670,ENSG00000278196,ENSG00000284049,ENSG00000237127,ENSG00000254077,ENSG00000253448,ENSG00000253234,ENSG00000226420,ENSG00000211672,ENSG00000253963,ENSG00000211673,ENSG00000264824,ENSG00000254709,ENSG00000211674,ENSG00000211675,ENSG00000211676,ENSG00000211677,ENSG00000211678,ENSG00000211679,ENSG00000211680,ENSG00000254029,ENSG00000211681,ENSG00000237472,ENSG00000223679
chr22	22720855	22721250	22:22720855-22721250	ENSG00000253637,ENSG00000169575,ENSG00000253120,ENSG00000211656,ENSG00000211657,ENSG00000253920,ENSG00000253329,ENSG00000215456,ENSG00000286941,ENSG00000183169,ENSG00000100121,ENSG00000253338,ENSG00000253451,ENSG00000211658,ENSG00000253913,ENSG00000253779,ENSG00000211659,ENSG00000232350,ENSG00000223999,ENSG00000253822,ENSG00000211660,ENSG00000253546,ENSG00000211661,ENSG00000211662,ENSG00000254240,ENSG00000211663,ENSG00000278667,ENSG00000211664,ENSG00000253152,ENSG00000211665,ENSG00000253590,ENSG00000275772,ENSG00000211668,ENSG00000274381,ENSG00000211669,ENSG00000226477,ENSG00000211670,ENSG00000278196,ENSG00000284049,ENSG00000237127,ENSG00000254077,ENSG00000253448,ENSG00000253234,ENSG00000226420,ENSG00000211672,ENSG00000253963,ENSG00000211673,ENSG00000264824,ENSG00000254709,ENSG00000211674,ENSG00000211675,ENSG00000211676,ENSG00000211677,ENSG00000211678,ENSG00000211679,ENSG00000211680,ENSG00000254029,ENSG00000211681,ENSG00000237472,ENSG00000223679
chr22	22752566	22752827	22:22752566-22752827	ENSG00000253120,ENSG00000211656,ENSG00000211657,ENSG00000253920,ENSG00000253329,ENSG00000215456,ENSG00000286941,ENSG00000183169,ENSG00000100121,ENSG00000253338,ENSG00000253451,ENSG00000211658,ENSG00000253913,ENSG00000253779,ENSG00000211659,ENSG00000232350,ENSG00000223999,ENSG00000253822,ENSG00000211660,ENSG00000278667,ENSG00000211664,ENSG00000253152,ENSG00000211665,ENSG00000253786,ENSG00000211666,ENSG00000253590,ENSG00000275772,ENSG00000211668,ENSG00000274381,ENSG00000211669,ENSG00000226477,ENSG00000211670,ENSG00000278196,ENSG00000284049,ENSG00000237127,ENSG00000254077,ENSG00000253448,ENSG00000253234,ENSG00000226420,ENSG00000211672,ENSG00000253963,ENSG00000211673,ENSG00000264824,ENSG00000254709,ENSG00000211674,ENSG00000211675,ENSG00000211676,ENSG00000211677,ENSG00000211678,ENSG00000211679,ENSG00000211680,ENSG00000254029,ENSG00000211681,ENSG00000223679
chr22	22774317	22774457	22:22774317-22774457	ENSG00000253120,ENSG00000211656,ENSG00000211657,ENSG00000253920,ENSG00000253329,ENSG00000183169,ENSG00000100121,ENSG00000253338,ENSG00000253451,ENSG00000211658,ENSG00000253913,ENSG00000253779,ENSG00000211659,ENSG00000232350,ENSG00000223999,ENSG00000253822,ENSG00000253152,ENSG00000253786,ENSG00000211666,ENSG00000253590,ENSG00000211667,ENSG00000231392,ENSG00000275772,ENSG00000211668,ENSG00000274381,ENSG00000211669,ENSG00000226477,ENSG00000211670,ENSG00000278196,ENSG00000284049,ENSG00000237127,ENSG00000254077,ENSG00000253448,ENSG00000253234,ENSG00000226420,ENSG00000211672,ENSG00000253963,ENSG00000211673,ENSG00000264824,ENSG00000254709,ENSG00000211674,ENSG00000211675,ENSG00000211676,ENSG00000211677,ENSG00000211678,ENSG00000211679,ENSG00000211680,ENSG00000254029,ENSG00000211681,ENSG00000237472,ENSG00000223679
chr22	22928788	22928997	22:22928788-22928997	ENSG00000252143,ENSG00000253920,ENSG00000211668,ENSG00000274381,ENSG00000211669,ENSG00000226477,ENSG00000211670,ENSG00000278196,ENSG00000284049,ENSG00000237127,ENSG00000254077,ENSG00000253448,ENSG00000253234,ENSG00000226420,ENSG00000211672,ENSG00000253963,ENSG00000211673,ENSG00000264824,ENSG00000254709,ENSG00000211674,ENSG00000211675,ENSG00000211676,ENSG00000211677,ENSG00000211678,ENSG00000211679,ENSG00000211680,ENSG00000254029,ENSG00000211681,ENSG00000254030,ENSG00000211682,ENSG00000222037,ENSG00000211684,ENSG00000211685,ENSG00000237472,ENSG00000223679,ENSG00000283145,ENSG00000133475
chr22	23070003	23070341	22:23070003-23070341	ENSG00000252143,ENSG00000227710,ENSG00000253637,ENSG00000236323,ENSG00000234726,ENSG00000253120,ENSG00000211656,ENSG00000253920,ENSG00000253329,ENSG00000183169,ENSG00000253338,ENSG00000253451,ENSG00000211658,ENSG00000253779,ENSG00000274381,ENSG00000211669,ENSG00000226477,ENSG00000211670,ENSG00000278196,ENSG00000284049,ENSG00000237127,ENSG00000254077,ENSG00000253448,ENSG00000253234,ENSG00000226420,ENSG00000211672,ENSG00000253963,ENSG00000211673,ENSG00000264824,ENSG00000254709,ENSG00000211674,ENSG00000211675,ENSG00000211676,ENSG00000211677,ENSG00000211678,ENSG00000211679,ENSG00000211680,ENSG00000254029,ENSG00000211681,ENSG00000254030,ENSG00000211682,ENSG00000222037,ENSG00000237472,ENSG00000223679,ENSG00000128266,ENSG00000283438,ENSG00000214526,ENSG00000236611,ENSG00000215478,ENSG00000133519,ENSG00000248409,ENSG00000234928,ENSG00000227755,ENSG00000178248,ENSG00000224277,ENSG00000278655
chr22	23141839	23142405	22:23141839-23142405	ENSG00000211670,ENSG00000278196,ENSG00000284049,ENSG00000237127,ENSG00000254077,ENSG00000253448,ENSG00000253234,ENSG00000226420,ENSG00000211673,ENSG00000211677,ENSG00000211678,ENSG00000237472,ENSG00000223679,ENSG00000100218,ENSG00000283438,ENSG00000275635,ENSG00000100228,ENSG00000240160,ENSG00000230701,ENSG00000214526,ENSG00000236611,ENSG00000215478,ENSG00000133519,ENSG00000248409,ENSG00000227755,ENSG00000178248
chr22	23145288	23145504	22:23145288-23145504	ENSG00000237472,ENSG00000223679,ENSG00000100218,ENSG00000283438,ENSG00000275635,ENSG00000100228,ENSG00000214526,ENSG00000236611,ENSG00000215478,ENSG00000133519,ENSG00000248409
chr22	23180391	23180622	22:23180391-23180622	ENSG00000186716,ENSG00000236794,ENSG00000240160,ENSG00000230701,ENSG00000214526,ENSG00000236611,ENSG00000215478,ENSG00000133519,ENSG00000248409,ENSG00000234928,ENSG00000227755,ENSG00000285762,ENSG00000099984
chr22	23185969	23186154	22:23185969-23186154	ENSG00000186716,ENSG00000236794,ENSG00000240160,ENSG00000230701,ENSG00000214526,ENSG00000236611,ENSG00000215478,ENSG00000133519,ENSG00000248409
chr22	23220559	23220750	22:23220559-23220750	ENSG00000240160,ENSG00000230701,ENSG00000236611,ENSG00000215478,ENSG00000133519,ENSG00000248409,ENSG00000234928,ENSG00000227755,ENSG00000224277
chr22	23281859	23281959	22:23281859-23281959	ENSG00000186716,ENSG00000236794,ENSG00000240160,ENSG00000230701,ENSG00000214526,ENSG00000236611,ENSG00000215478,ENSG00000133519,ENSG00000248409,ENSG00000234928,ENSG00000178248
chr22	23306020	23306125	22:23306020-23306125	ENSG00000186716,ENSG00000214526,ENSG00000236611,ENSG00000215478,ENSG00000133519,ENSG00000248409,ENSG00000234928,ENSG00000227755,ENSG00000178248,ENSG00000280623,ENSG00000224277,ENSG00000128322,ENSG00000272733,ENSG00000278655
chr22	23521706	23522092	22:23521706-23522092	ENSG00000214526,ENSG00000236611,ENSG00000215478,ENSG00000133519,ENSG00000248409,ENSG00000234928,ENSG00000227755,ENSG00000178248,ENSG00000287864,ENSG00000225413,ENSG00000280623,ENSG00000224277,ENSG00000128322,ENSG00000272733,ENSG00000278655,ENSG00000189269,ENSG00000275609,ENSG00000211683,ENSG00000234353,ENSG00000244723,ENSG00000206142
chr22	23716987	23717515	22:23716987-23717515	ENSG00000234928,ENSG00000224277,ENSG00000128322,ENSG00000272733,ENSG00000278655,ENSG00000189269,ENSG00000275609,ENSG00000211683,ENSG00000228315,ENSG00000234353,ENSG00000244723,ENSG00000272578,ENSG00000159496
chr22	23750989	23751358	22:23750989-23751358	ENSG00000224277,ENSG00000128322,ENSG00000272733,ENSG00000278655,ENSG00000189269,ENSG00000275609,ENSG00000211683,ENSG00000228315,ENSG00000234353,ENSG00000244723,ENSG00000272578,ENSG00000159496,ENSG00000187792,ENSG00000128218,ENSG00000169314,ENSG00000250479,ENSG00000099953,ENSG00000231271,ENSG00000250470
chr22	23767673	23768161	22:23767673-23768161	ENSG00000189269,ENSG00000234353,ENSG00000244723,ENSG00000159496,ENSG00000169314,ENSG00000250479,ENSG00000099953
chr22	23768265	23768592	22:23768265-23768592	ENSG00000224277,ENSG00000128322,ENSG00000272733,ENSG00000278655,ENSG00000189269,ENSG00000211683,ENSG00000234353,ENSG00000244723,ENSG00000159496,ENSG00000169314,ENSG00000250479,ENSG00000099953
chr22	23771128	23771228	22:23771128-23771228	ENSG00000250479,ENSG00000099953,ENSG00000099956,ENSG00000273846
chr22	23772784	23772891	22:23772784-23772891	ENSG00000250479,ENSG00000099953,ENSG00000099956,ENSG00000273846
chr22	23786746	23787144	22:23786746-23787144	ENSG00000211683,ENSG00000234353,ENSG00000099953,ENSG00000099956
chr22	23787180	23787517	22:23787180-23787517	ENSG00000224277,ENSG00000128322,ENSG00000272733,ENSG00000189269,ENSG00000275609,ENSG00000211683,ENSG00000234353,ENSG00000159496,ENSG00000099953,ENSG00000099956
chr22	23838698	23839495	22:23838698-23839495	ENSG00000236611,ENSG00000133519,ENSG00000248409,ENSG00000234928,ENSG00000227755,ENSG00000280623,ENSG00000224277,ENSG00000128322,ENSG00000272733,ENSG00000278655,ENSG00000189269,ENSG00000275609,ENSG00000211683,ENSG00000234353,ENSG00000244723,ENSG00000159496,ENSG00000099953,ENSG00000099956,ENSG00000099958,ENSG00000272973,ENSG00000133460,ENSG00000279467,ENSG00000244425,ENSG00000231271
chr22	23849660	23849839	22:23849660-23849839	ENSG00000280623,ENSG00000224277,ENSG00000128322,ENSG00000272733,ENSG00000278655,ENSG00000189269,ENSG00000275609,ENSG00000211683,ENSG00000234353,ENSG00000244723,ENSG00000159496,ENSG00000250479,ENSG00000099958,ENSG00000272973,ENSG00000133460,ENSG00000279467
chr22	23857454	23857998	22:23857454-23857998	ENSG00000280623,ENSG00000224277,ENSG00000128322,ENSG00000272733,ENSG00000278655,ENSG00000189269,ENSG00000275609,ENSG00000211683,ENSG00000234353,ENSG00000244723,ENSG00000159496,ENSG00000272973,ENSG00000133460,ENSG00000251357,ENSG00000279467,ENSG00000244425,ENSG00000225282,ENSG00000206090,ENSG00000231271,ENSG00000099974,ENSG00000272787
chr22	23893896	23894511	22:23893896-23894511	ENSG00000227755,ENSG00000224277,ENSG00000128322,ENSG00000272733,ENSG00000278655,ENSG00000189269,ENSG00000275609,ENSG00000211683,ENSG00000234353,ENSG00000244723,ENSG00000272973,ENSG00000133460,ENSG00000251357,ENSG00000279467,ENSG00000244425,ENSG00000240972,ENSG00000218537,ENSG00000225282,ENSG00000206090,ENSG00000231271,ENSG00000133433,ENSG00000228039,ENSG00000099974,ENSG00000272787,ENSG00000284070
chr22	23894655	23894877	22:23894655-23894877	ENSG00000133460,ENSG00000279467,ENSG00000244425,ENSG00000240972,ENSG00000218537,ENSG00000225282,ENSG00000206090,ENSG00000231271,ENSG00000133433,ENSG00000228039,ENSG00000099974,ENSG00000272787
chr22	23913713	23914277	22:23913713-23914277	ENSG00000214526,ENSG00000133519,ENSG00000234928,ENSG00000227755,ENSG00000178248,ENSG00000224277,ENSG00000128322,ENSG00000272733,ENSG00000278655,ENSG00000189269,ENSG00000275609,ENSG00000211683,ENSG00000234353,ENSG00000244723,ENSG00000159496,ENSG00000272973,ENSG00000133460,ENSG00000251357,ENSG00000279467,ENSG00000244425,ENSG00000240972,ENSG00000218537,ENSG00000273295,ENSG00000225282,ENSG00000206090,ENSG00000231271,ENSG00000099974,ENSG00000272787,ENSG00000099977,ENSG00000285762,ENSG00000224205,ENSG00000250470,ENSG00000099984,ENSG00000232545
chr22	24010990	24011603	22:24010990-24011603	ENSG00000206090,ENSG00000231271,ENSG00000099974,ENSG00000272787,ENSG00000099977,ENSG00000285762,ENSG00000224205,ENSG00000099984,ENSG00000276950,ENSG00000235689,ENSG00000099991,ENSG00000232545
chr22	24140466	24140687	22:24140466-24140687	ENSG00000206090,ENSG00000231271,ENSG00000133433,ENSG00000228039,ENSG00000285762,ENSG00000224205,ENSG00000099984,ENSG00000232545
chr22	24146079	24146564	22:24146079-24146564	ENSG00000206090,ENSG00000099974,ENSG00000272787,ENSG00000224205,ENSG00000099991,ENSG00000232545
chr22	24155701	24156080	22:24155701-24156080	ENSG00000206090,ENSG00000099974,ENSG00000272787,ENSG00000285762,ENSG00000224205,ENSG00000099984,ENSG00000099991,ENSG00000232545,ENSG00000099994,ENSG00000284070
chr22	24156383	24156547	22:24156383-24156547	ENSG00000224205,ENSG00000099991,ENSG00000232545
chr22	24156796	24156896	22:24156796-24156896	ENSG00000206090,ENSG00000285762,ENSG00000224205,ENSG00000099984,ENSG00000099991,ENSG00000232545
chr22	24157001	24157253	22:24157001-24157253	ENSG00000206090,ENSG00000099974,ENSG00000272787,ENSG00000285762,ENSG00000224205,ENSG00000099984,ENSG00000099991,ENSG00000232545,ENSG00000099994,ENSG00000284070
chr22	24189778	24189915	22:24189778-24189915	ENSG00000231271,ENSG00000285762,ENSG00000224205,ENSG00000099984,ENSG00000232545,ENSG00000099994,ENSG00000099998,ENSG00000230712,ENSG00000128262,ENSG00000225098
chr22	24207979	24208296	22:24207979-24208296	ENSG00000206090,ENSG00000099974,ENSG00000272787,ENSG00000224205,ENSG00000232545,ENSG00000099994,ENSG00000099998,ENSG00000230712,ENSG00000128262,ENSG00000225098
chr22	24247525	24247815	22:24247525-24247815	ENSG00000133433,ENSG00000228039,ENSG00000285762,ENSG00000224205,ENSG00000099984,ENSG00000232545,ENSG00000099998,ENSG00000230712,ENSG00000128262,ENSG00000225098
chr22	24259558	24259658	22:24259558-24259658	ENSG00000224465,ENSG00000128322,ENSG00000272733,ENSG00000285762,ENSG00000224205,ENSG00000099984,ENSG00000232545,ENSG00000099998,ENSG00000230712,ENSG00000128262,ENSG00000225098
chr22	24270441	24271538	22:24270441-24271538	ENSG00000236611,ENSG00000099974,ENSG00000272787,ENSG00000285762,ENSG00000099984,ENSG00000232545,ENSG00000128262,ENSG00000225098,ENSG00000215464,ENSG00000100014,ENSG00000258555,ENSG00000178803
chr22	24331921	24332021	22:24331921-24332021	ENSG00000099977,ENSG00000250470,ENSG00000178803
chr22	24370495	24370646	22:24370495-24370646	ENSG00000178803
chr22	24401313	24401495	22:24401313-24401495	ENSG00000128271,ENSG00000178803
chr22	24402577	24402798	22:24402577-24402798	ENSG00000231271,ENSG00000100014,ENSG00000128271,ENSG00000178803,ENSG00000100024
chr22	24434799	24434920	22:24434799-24434920	ENSG00000128271,ENSG00000178803
chr22	24467036	24467140	22:24467036-24467140	ENSG00000128271,ENSG00000178803,ENSG00000100024,ENSG00000215481,ENSG00000284233
chr22	24511326	24511567	22:24511326-24511567	ENSG00000128271,ENSG00000178803,ENSG00000100024,ENSG00000228923
chr22	24525504	24525660	22:24525504-24525660	ENSG00000128271,ENSG00000178803,ENSG00000100024,ENSG00000228923
chr22	24554613	24556173	22:24554613-24556173	ENSG00000250470,ENSG00000138867,ENSG00000100028,ENSG00000286070,ENSG00000178026,ENSG00000100031,ENSG00000215481,ENSG00000284233,ENSG00000284128,ENSG00000224124
chr22	24593039	24593239	22:24593039-24593239	ENSG00000286070,ENSG00000178026,ENSG00000100031,ENSG00000230947,ENSG00000215481,ENSG00000284233,ENSG00000284128
chr22	24697744	24698169	22:24697744-24698169	ENSG00000215481,ENSG00000284233,ENSG00000284128,ENSG00000284070,ENSG00000224124,ENSG00000224806,ENSG00000224334,ENSG00000282012,ENSG00000237601,ENSG00000182351,ENSG00000184571
chr22	24707624	24707737	22:24707624-24707737	ENSG00000215481,ENSG00000284233,ENSG00000284128,ENSG00000284070,ENSG00000224124,ENSG00000224806,ENSG00000224334,ENSG00000282012,ENSG00000237601,ENSG00000182351,ENSG00000184571
chr22	24728988	24729233	22:24728988-24729233	ENSG00000100031,ENSG00000215481,ENSG00000284233,ENSG00000284128,ENSG00000284070,ENSG00000224124,ENSG00000224806,ENSG00000224334,ENSG00000182351,ENSG00000184571
chr22	24802028	24802155	22:24802028-24802155	ENSG00000215481,ENSG00000284233,ENSG00000284128,ENSG00000284070,ENSG00000224124,ENSG00000184571,ENSG00000167037
chr22	24805973	24806385	22:24805973-24806385	ENSG00000215481,ENSG00000284233,ENSG00000284128,ENSG00000284070,ENSG00000224124,ENSG00000184571,ENSG00000167037,ENSG00000203280,ENSG00000271181
chr22	24845260	24845454	22:24845260-24845454	ENSG00000215481,ENSG00000284233,ENSG00000284128,ENSG00000284070,ENSG00000224124,ENSG00000184571,ENSG00000167037,ENSG00000199783,ENSG00000279110,ENSG00000236641
chr22	24894636	24894747	22:24894636-24894747	ENSG00000184571,ENSG00000199783,ENSG00000279085,ENSG00000279548,ENSG00000279110,ENSG00000203280,ENSG00000271181,ENSG00000100053,ENSG00000244752
chr22	24952220	24952366	22:24952220-24952366	ENSG00000199783,ENSG00000206069,ENSG00000197077,ENSG00000279085,ENSG00000279548,ENSG00000279006,ENSG00000279110,ENSG00000203280,ENSG00000271181,ENSG00000100053,ENSG00000236641,ENSG00000244752
chr22	24952428	24952833	22:24952428-24952833	ENSG00000284128,ENSG00000199783,ENSG00000206069,ENSG00000197077,ENSG00000279085,ENSG00000279548,ENSG00000279006,ENSG00000279110,ENSG00000203280,ENSG00000271181,ENSG00000100053,ENSG00000236641,ENSG00000244752
chr22	25400785	25401228	22:25400785-25401228	ENSG00000279110,ENSG00000203280,ENSG00000271181,ENSG00000100053,ENSG00000236641,ENSG00000244752,ENSG00000279298,ENSG00000233577,ENSG00000285968,ENSG00000285690,ENSG00000206066,ENSG00000230637,ENSG00000231466,ENSG00000100068,ENSG00000272942,ENSG00000272798,ENSG00000271138,ENSG00000231933,ENSG00000223056,ENSG00000224192
chr22	25405054	25405586	22:25405054-25405586	ENSG00000279110,ENSG00000203280,ENSG00000271181,ENSG00000100053,ENSG00000236641,ENSG00000244752,ENSG00000279298,ENSG00000233577,ENSG00000285968,ENSG00000285690,ENSG00000206066,ENSG00000230637,ENSG00000231466,ENSG00000100068,ENSG00000272942,ENSG00000272798,ENSG00000271138,ENSG00000272977,ENSG00000231933,ENSG00000232464,ENSG00000223056,ENSG00000232050,ENSG00000224192
chr22	25406411	25406797	22:25406411-25406797	ENSG00000279110,ENSG00000203280,ENSG00000271181,ENSG00000100053,ENSG00000236641,ENSG00000244752,ENSG00000279298,ENSG00000233577,ENSG00000285968,ENSG00000285690,ENSG00000206066,ENSG00000230637,ENSG00000231466,ENSG00000100068,ENSG00000272942,ENSG00000272798,ENSG00000271138,ENSG00000272977,ENSG00000231933,ENSG00000232464,ENSG00000223056,ENSG00000232050,ENSG00000224192
chr22	25419281	25419850	22:25419281-25419850	ENSG00000203280,ENSG00000271181,ENSG00000100053,ENSG00000236641,ENSG00000244752,ENSG00000279298,ENSG00000233577,ENSG00000285968,ENSG00000285690,ENSG00000206066,ENSG00000230637,ENSG00000231466,ENSG00000100068,ENSG00000272942,ENSG00000272798,ENSG00000271138,ENSG00000231933,ENSG00000223056,ENSG00000232050
chr22	25428173	25428428	22:25428173-25428428	ENSG00000203280,ENSG00000100053,ENSG00000236641,ENSG00000244752,ENSG00000279298,ENSG00000233577,ENSG00000285968,ENSG00000285690,ENSG00000206066,ENSG00000230637,ENSG00000231466,ENSG00000272942,ENSG00000272798,ENSG00000271138,ENSG00000231933,ENSG00000232464,ENSG00000232050
chr22	25447888	25448216	22:25447888-25448216	ENSG00000203280,ENSG00000271181,ENSG00000100053,ENSG00000236641,ENSG00000244752,ENSG00000279298,ENSG00000233577,ENSG00000285968,ENSG00000285690,ENSG00000206066,ENSG00000230637,ENSG00000231466,ENSG00000272942,ENSG00000272798,ENSG00000271138,ENSG00000100058,ENSG00000277872,ENSG00000272977,ENSG00000222585,ENSG00000231933,ENSG00000223056,ENSG00000232050
chr22	25462674	25462870	22:25462674-25462870	ENSG00000100058,ENSG00000277872,ENSG00000272977,ENSG00000222585,ENSG00000133454,ENSG00000231933
chr22	25540186	25540437	22:25540186-25540437	ENSG00000236641,ENSG00000244752,ENSG00000279298,ENSG00000206066,ENSG00000230637,ENSG00000272977,ENSG00000237387,ENSG00000222585,ENSG00000231933,ENSG00000232464,ENSG00000223056
chr22	25541034	25541177	22:25541034-25541177	ENSG00000244752,ENSG00000206066,ENSG00000230637,ENSG00000272977,ENSG00000237387,ENSG00000222585,ENSG00000232464
chr22	25544059	25544249	22:25544059-25544249	ENSG00000236641,ENSG00000244752,ENSG00000279298,ENSG00000206066,ENSG00000230637,ENSG00000272977,ENSG00000237387,ENSG00000222585,ENSG00000231933,ENSG00000232464,ENSG00000223056
chr22	25546702	25547046	22:25546702-25547046	ENSG00000271181,ENSG00000100053,ENSG00000236641,ENSG00000244752,ENSG00000279298,ENSG00000233577,ENSG00000285968,ENSG00000285690,ENSG00000206066,ENSG00000230637,ENSG00000231466,ENSG00000272977,ENSG00000234884,ENSG00000100077,ENSG00000237387,ENSG00000224003,ENSG00000222585,ENSG00000231933,ENSG00000232464,ENSG00000223056,ENSG00000232050,ENSG00000224192
chr22	25563703	25564149	22:25563703-25564149	ENSG00000206066,ENSG00000272977,ENSG00000234884,ENSG00000100077,ENSG00000237387,ENSG00000222585,ENSG00000232464,ENSG00000223056
chr22	25564278	25564378	22:25564278-25564378	ENSG00000234884,ENSG00000100077,ENSG00000237387
chr22	25564412	25564875	22:25564412-25564875	ENSG00000233577,ENSG00000285968,ENSG00000285690,ENSG00000206066,ENSG00000272977,ENSG00000234884,ENSG00000100077,ENSG00000237387,ENSG00000224003,ENSG00000222585,ENSG00000232464,ENSG00000223056
chr22	25565384	25565565	22:25565384-25565565	ENSG00000234884,ENSG00000100077,ENSG00000237387
chr22	25566933	25567320	22:25566933-25567320	ENSG00000236641,ENSG00000233577,ENSG00000285968,ENSG00000285690,ENSG00000272977,ENSG00000234884,ENSG00000100077,ENSG00000237387,ENSG00000224003,ENSG00000222585
chr22	25627656	25627779	22:25627656-25627779	ENSG00000236641,ENSG00000244752,ENSG00000279298,ENSG00000237387,ENSG00000224003,ENSG00000222585,ENSG00000231933,ENSG00000223056,ENSG00000232050
chr22	25666477	25666694	22:25666477-25666694	ENSG00000272977,ENSG00000237387,ENSG00000224003,ENSG00000222585,ENSG00000231933,ENSG00000223056,ENSG00000232050
chr22	25669378	25669487	22:25669378-25669487	ENSG00000100053,ENSG00000236641,ENSG00000244752,ENSG00000233577,ENSG00000285968,ENSG00000285690,ENSG00000272977,ENSG00000237387,ENSG00000224003,ENSG00000222585,ENSG00000231933,ENSG00000232464,ENSG00000223056,ENSG00000232050
chr22	25669673	25669832	22:25669673-25669832	ENSG00000271181,ENSG00000100053,ENSG00000236641,ENSG00000244752,ENSG00000233577,ENSG00000285968,ENSG00000285690,ENSG00000206066,ENSG00000272977,ENSG00000237387,ENSG00000224003,ENSG00000222585,ENSG00000231933,ENSG00000232464,ENSG00000223056,ENSG00000232050
chr22	25680991	25681221	22:25680991-25681221	ENSG00000271181,ENSG00000100053,ENSG00000236641,ENSG00000244752,ENSG00000279298,ENSG00000233577,ENSG00000285968,ENSG00000285690,ENSG00000206066,ENSG00000230637,ENSG00000231466,ENSG00000272977,ENSG00000237387,ENSG00000224003,ENSG00000222585,ENSG00000231933,ENSG00000232464,ENSG00000223056,ENSG00000232050,ENSG00000224192
chr22	25694291	25694599	22:25694291-25694599	ENSG00000203280,ENSG00000271181,ENSG00000100053,ENSG00000236641,ENSG00000244752,ENSG00000279298,ENSG00000233577,ENSG00000285968,ENSG00000285690,ENSG00000206066,ENSG00000230637,ENSG00000272977,ENSG00000237387,ENSG00000224003,ENSG00000222585,ENSG00000231933,ENSG00000232464,ENSG00000223056,ENSG00000232050,ENSG00000224192
chr22	25759867	25760185	22:25759867-25760185	ENSG00000100053,ENSG00000236641,ENSG00000244752,ENSG00000206066,ENSG00000272977,ENSG00000222585,ENSG00000133454,ENSG00000278960,ENSG00000231933,ENSG00000232464,ENSG00000223056,ENSG00000232050,ENSG00000224192
chr22	26169438	26169606	22:26169438-26169606	ENSG00000231933,ENSG00000232464,ENSG00000223056,ENSG00000232050,ENSG00000236464,ENSG00000229770,ENSG00000100095,ENSG00000224192
chr22	26428597	26428806	22:26428597-26428806	ENSG00000252267,ENSG00000230203,ENSG00000128203
chr22	26428839	26429415	22:26428839-26429415	ENSG00000232050,ENSG00000224192,ENSG00000252267,ENSG00000230203,ENSG00000128203
chr22	26429449	26429634	22:26429449-26429634	ENSG00000252267,ENSG00000230203,ENSG00000128203
chr22	26479959	26480081	22:26479959-26480081	ENSG00000100099,ENSG00000100104
chr22	26483447	26484167	22:26483447-26484167	ENSG00000252267,ENSG00000100099,ENSG00000100104,ENSG00000100109,ENSG00000261188
chr22	26512279	26512658	22:26512279-26512658	ENSG00000100104,ENSG00000100109,ENSG00000261188
chr22	26535017	26535307	22:26535017-26535307	ENSG00000128294,ENSG00000221760,ENSG00000213707
chr22	26542829	26543229	22:26542829-26543229	ENSG00000252267,ENSG00000100109,ENSG00000261188,ENSG00000128294,ENSG00000221760,ENSG00000213707,ENSG00000278404
chr22	26573236	26573717	22:26573236-26573717	ENSG00000252267,ENSG00000100109,ENSG00000261188,ENSG00000128294,ENSG00000221760,ENSG00000213707,ENSG00000225783,ENSG00000278404
chr22	26576169	26576269	22:26576169-26576269	ENSG00000221760,ENSG00000213707
chr22	26576421	26576574	22:26576421-26576574	ENSG00000128294,ENSG00000221760,ENSG00000213707
chr22	26588313	26588548	22:26588313-26588548	ENSG00000128294,ENSG00000221760,ENSG00000213707
chr22	26588724	26588999	22:26588724-26588999	ENSG00000128294,ENSG00000221760,ENSG00000213707
chr22	26589717	26590429	22:26589717-26590429	ENSG00000100109,ENSG00000261188,ENSG00000128294,ENSG00000221760,ENSG00000213707,ENSG00000286326,ENSG00000225783,ENSG00000278404
chr22	26590544	26590749	22:26590544-26590749	ENSG00000128294,ENSG00000286326
chr22	26610420	26610618	22:26610420-26610618	ENSG00000286326,ENSG00000100122,ENSG00000196431
chr22	26617972	26618232	22:26617972-26618232	ENSG00000252267,ENSG00000213707,ENSG00000286326,ENSG00000100122,ENSG00000196431,ENSG00000225783,ENSG00000278404
chr22	26645172	26645619	22:26645172-26645619	ENSG00000252267,ENSG00000226912,ENSG00000225783,ENSG00000278404
chr22	26649079	26649254	22:26649079-26649254	ENSG00000252267,ENSG00000226912,ENSG00000225783,ENSG00000278404
chr22	26672262	26673257	22:26672262-26673257	ENSG00000252267,ENSG00000225783,ENSG00000278404,ENSG00000206028,ENSG00000277941,ENSG00000275942,ENSG00000244625,ENSG00000276991
chr22	27113206	27113613	22:27113206-27113613	ENSG00000223056,ENSG00000224192,ENSG00000223704,ENSG00000231369,ENSG00000235271,ENSG00000279440,ENSG00000200443,ENSG00000279914,ENSG00000279848,ENSG00000236858,ENSG00000280025,ENSG00000231405,ENSG00000238195,ENSG00000233521,ENSG00000233574,ENSG00000223726,ENSG00000226741,ENSG00000230051,ENSG00000280445,ENSG00000287034,ENSG00000227880,ENSG00000224027,ENSG00000169184
chr22	27124216	27124935	22:27124216-27124935	ENSG00000232464,ENSG00000232050,ENSG00000224192,ENSG00000223704,ENSG00000231369,ENSG00000235271,ENSG00000279440,ENSG00000200443,ENSG00000279914,ENSG00000279848,ENSG00000236858,ENSG00000280025,ENSG00000231405,ENSG00000238195,ENSG00000233521,ENSG00000233574,ENSG00000223726,ENSG00000226741,ENSG00000230051,ENSG00000280445,ENSG00000287034,ENSG00000227880,ENSG00000224027,ENSG00000169184
chr22	27128761	27129018	22:27128761-27129018	ENSG00000224192,ENSG00000223704,ENSG00000231369,ENSG00000235271,ENSG00000279440,ENSG00000200443,ENSG00000279914,ENSG00000279848,ENSG00000236858,ENSG00000280025,ENSG00000231405,ENSG00000233574,ENSG00000223726,ENSG00000226741,ENSG00000230051,ENSG00000280445,ENSG00000287034,ENSG00000227880,ENSG00000224027,ENSG00000169184
chr22	27129357	27129637	22:27129357-27129637	ENSG00000223704,ENSG00000231369,ENSG00000235271,ENSG00000279440,ENSG00000200443,ENSG00000279914,ENSG00000279848,ENSG00000236858,ENSG00000280025,ENSG00000231405,ENSG00000233574,ENSG00000223726,ENSG00000226741,ENSG00000230051,ENSG00000280445,ENSG00000287034,ENSG00000227880,ENSG00000224027
chr22	27133149	27133454	22:27133149-27133454	ENSG00000223704,ENSG00000231369,ENSG00000235271,ENSG00000279440,ENSG00000200443,ENSG00000279914,ENSG00000279848,ENSG00000236858,ENSG00000280025,ENSG00000231405,ENSG00000233574,ENSG00000223726,ENSG00000226741,ENSG00000230051,ENSG00000280445,ENSG00000287034,ENSG00000227880
chr22	27134403	27134712	22:27134403-27134712	ENSG00000224192,ENSG00000223704,ENSG00000231369,ENSG00000235271,ENSG00000279440,ENSG00000200443,ENSG00000279914,ENSG00000279848,ENSG00000236858,ENSG00000280025,ENSG00000231405,ENSG00000238195,ENSG00000233521,ENSG00000233574,ENSG00000223726,ENSG00000226741,ENSG00000230051,ENSG00000280445,ENSG00000287034,ENSG00000227880,ENSG00000224027,ENSG00000169184
chr22	27212617	27212872	22:27212617-27212872	ENSG00000224192,ENSG00000223704,ENSG00000231369,ENSG00000235271,ENSG00000279440,ENSG00000200443,ENSG00000279914,ENSG00000279848,ENSG00000236858,ENSG00000238195,ENSG00000233521,ENSG00000233574,ENSG00000223726,ENSG00000226741,ENSG00000230051,ENSG00000280445,ENSG00000287034,ENSG00000227880,ENSG00000224027,ENSG00000169184
chr22	27515151	27515399	22:27515151-27515399	ENSG00000223704,ENSG00000226741,ENSG00000230051,ENSG00000280445,ENSG00000287034,ENSG00000227880,ENSG00000224027,ENSG00000169184
chr22	27718269	27718488	22:27718269-27718488	ENSG00000223704,ENSG00000280445,ENSG00000287034,ENSG00000227880,ENSG00000224027,ENSG00000227838,ENSG00000231495,ENSG00000226169,ENSG00000169184
chr22	27726764	27726987	22:27726764-27726987	ENSG00000223704,ENSG00000231369,ENSG00000226741,ENSG00000280445,ENSG00000287034,ENSG00000227880,ENSG00000224027,ENSG00000227838,ENSG00000231495,ENSG00000226169,ENSG00000169184
chr22	27918688	27919013	22:27918688-27919013	ENSG00000180957,ENSG00000235954,ENSG00000277460,ENSG00000264073,ENSG00000283225,ENSG00000276150
chr22	27919069	27919719	22:27919069-27919719	ENSG00000180957,ENSG00000235954,ENSG00000277460,ENSG00000264073,ENSG00000283225,ENSG00000276150,ENSG00000276675
chr22	27990919	27991019	22:27990919-27991019	ENSG00000235954,ENSG00000100154,ENSG00000274342,ENSG00000276675
chr22	28020148	28020257	22:28020148-28020257	ENSG00000276675,ENSG00000239249,ENSG00000201209,ENSG00000199797
chr22	28034883	28034983	22:28034883-28034983	ENSG00000276675,ENSG00000239249,ENSG00000201209,ENSG00000199797
chr22	28102578	28102692	22:28102578-28102692	ENSG00000239249,ENSG00000201209,ENSG00000199797
chr22	28103787	28103894	22:28103787-28103894	ENSG00000100154,ENSG00000239249,ENSG00000201209,ENSG00000199797
chr22	28104557	28104672	22:28104557-28104672	ENSG00000100154,ENSG00000239249,ENSG00000201209,ENSG00000199797
chr22	28401085	28401192	22:28401085-28401192	ENSG00000239249,ENSG00000201209,ENSG00000199797,ENSG00000276162
chr22	28442241	28442506	22:28442241-28442506	ENSG00000100154,ENSG00000276675,ENSG00000239249,ENSG00000201209,ENSG00000199797,ENSG00000276162,ENSG00000266503
chr22	28443593	28443762	22:28443593-28443762	ENSG00000100154,ENSG00000239249,ENSG00000201209,ENSG00000199797,ENSG00000276162
chr22	28574534	28574634	22:28574534-28574634	ENSG00000239249,ENSG00000201209,ENSG00000199797,ENSG00000276162,ENSG00000266503
chr22	28679732	28680179	22:28679732-28680179	ENSG00000100154,ENSG00000266503
chr22	28741592	28742730	22:28741592-28742730	ENSG00000266503,ENSG00000183765,ENSG00000100209,ENSG00000159873
chr22	28749166	28749387	22:28749166-28749387	ENSG00000266503,ENSG00000183765,ENSG00000100209
chr22	28772523	28773157	22:28772523-28773157	ENSG00000266503,ENSG00000183765,ENSG00000100209,ENSG00000159873,ENSG00000224256
chr22	28799155	28799255	22:28799155-28799255	ENSG00000100219,ENSG00000226471
chr22	28799308	28799644	22:28799308-28799644	ENSG00000266503,ENSG00000159873,ENSG00000100219,ENSG00000226471,ENSG00000224256
chr22	28800038	28800950	22:28800038-28800950	ENSG00000266503,ENSG00000159873,ENSG00000100219,ENSG00000226471,ENSG00000272858,ENSG00000224256
chr22	28802304	28802408	22:28802304-28802408	ENSG00000100219,ENSG00000226471
chr22	28810814	28811015	22:28810814-28811015	ENSG00000266503,ENSG00000100219,ENSG00000226471,ENSG00000272858,ENSG00000224256
chr22	28811747	28812056	22:28811747-28812056	ENSG00000266503,ENSG00000100219,ENSG00000226471,ENSG00000272858,ENSG00000224256
chr22	28813842	28814293	22:28813842-28814293	ENSG00000266503,ENSG00000100219,ENSG00000226471,ENSG00000272858,ENSG00000224256,ENSG00000177993
chr22	28818658	28818848	22:28818658-28818848	ENSG00000266503,ENSG00000226471,ENSG00000272858,ENSG00000224256
chr22	28829505	28829651	22:28829505-28829651	ENSG00000266503,ENSG00000224256
chr22	28882989	28883804	22:28882989-28883804	ENSG00000266503,ENSG00000224256,ENSG00000183579,ENSG00000235786,ENSG00000177993,ENSG00000100249,ENSG00000226772,ENSG00000200871
chr22	28883900	28884048	22:28883900-28884048	ENSG00000183579,ENSG00000235786,ENSG00000177993
chr22	29072692	29073132	22:29072692-29073132	ENSG00000235786,ENSG00000177993,ENSG00000100249,ENSG00000183762,ENSG00000226772,ENSG00000200871
chr22	29152306	29152620	22:29152306-29152620	ENSG00000235786,ENSG00000100249,ENSG00000183762,ENSG00000226772,ENSG00000200871,ENSG00000251952
chr22	29152934	29153116	22:29152934-29153116	ENSG00000235786,ENSG00000100249,ENSG00000183762,ENSG00000226772,ENSG00000200871,ENSG00000251952
chr22	29154505	29154642	22:29154505-29154642	ENSG00000100249,ENSG00000183762,ENSG00000226772,ENSG00000200871,ENSG00000251952
chr22	29202894	29203028	22:29202894-29203028	ENSG00000251952,ENSG00000186998
chr22	29217398	29217506	22:29217398-29217506	ENSG00000226772,ENSG00000251952,ENSG00000186998
chr22	29225512	29225749	22:29225512-29225749	ENSG00000226772,ENSG00000251952,ENSG00000186998
chr22	29225810	29226015	22:29225810-29226015	ENSG00000251952,ENSG00000186998
chr22	29267638	29268782	22:29267638-29268782	ENSG00000100263,ENSG00000237015,ENSG00000182944
chr22	29303632	29303964	22:29303632-29303964	ENSG00000182944,ENSG00000185340,ENSG00000280968,ENSG00000239127
chr22	29306084	29306490	22:29306084-29306490	ENSG00000100263,ENSG00000182944,ENSG00000185340,ENSG00000100276,ENSG00000273216,ENSG00000280968,ENSG00000239127
chr22	29306525	29307474	22:29306525-29307474	ENSG00000182944,ENSG00000185340,ENSG00000100276,ENSG00000273216,ENSG00000280968,ENSG00000239127
chr22	29309323	29309576	22:29309323-29309576	ENSG00000185340,ENSG00000100276,ENSG00000273216,ENSG00000280968,ENSG00000239127
chr22	29310617	29311875	22:29310617-29311875	ENSG00000185340,ENSG00000100276,ENSG00000273216,ENSG00000280968,ENSG00000239127
chr22	29364108	29364849	22:29364108-29364849	ENSG00000100280,ENSG00000280968,ENSG00000239127,ENSG00000242156,ENSG00000278292,ENSG00000128250
chr22	29369373	29369722	22:29369373-29369722	ENSG00000100280,ENSG00000280968,ENSG00000239127,ENSG00000285697,ENSG00000242156,ENSG00000278292,ENSG00000128250,ENSG00000234208
chr22	29385687	29386302	22:29385687-29386302	ENSG00000100280,ENSG00000280968,ENSG00000239127,ENSG00000285697,ENSG00000242156,ENSG00000278292,ENSG00000128250,ENSG00000234208
chr22	29388095	29388787	22:29388095-29388787	ENSG00000100280,ENSG00000280968,ENSG00000239127,ENSG00000285697,ENSG00000242156,ENSG00000278292,ENSG00000128250,ENSG00000234208
chr22	29395060	29395199	22:29395060-29395199	ENSG00000285697,ENSG00000242156,ENSG00000278292,ENSG00000128250,ENSG00000234208
chr22	29480974	29481230	22:29480974-29481230	ENSG00000242156,ENSG00000278292,ENSG00000225465,ENSG00000128250,ENSG00000100285,ENSG00000282816,ENSG00000234208
chr22	29489230	29489492	22:29489230-29489492	ENSG00000242156,ENSG00000278292,ENSG00000225465,ENSG00000128250,ENSG00000100285,ENSG00000282816,ENSG00000234208
chr22	29553525	29554008	22:29553525-29554008	ENSG00000278292,ENSG00000128250,ENSG00000100296,ENSG00000234208,ENSG00000184117,ENSG00000279159,ENSG00000227117
chr22	29581063	29581261	22:29581063-29581261	ENSG00000234208,ENSG00000184117
chr22	29597192	29597354	22:29597192-29597354	ENSG00000184117,ENSG00000186575
chr22	29603041	29604130	22:29603041-29604130	ENSG00000128250,ENSG00000234208,ENSG00000184117,ENSG00000186575,ENSG00000233010,ENSG00000232396,ENSG00000239446,ENSG00000100314,ENSG00000279159,ENSG00000275818,ENSG00000227117,ENSG00000227201,ENSG00000176635
chr22	29766666	29767552	22:29766666-29767552	ENSG00000232396,ENSG00000239446,ENSG00000100314,ENSG00000100319,ENSG00000200976,ENSG00000287967,ENSG00000184076,ENSG00000279159,ENSG00000275818,ENSG00000227117,ENSG00000227201,ENSG00000176635
chr22	29797498	29797649	22:29797498-29797649	ENSG00000232396,ENSG00000239446,ENSG00000100314,ENSG00000200976,ENSG00000100325,ENSG00000279159,ENSG00000275818,ENSG00000227201
chr22	29799122	29799676	22:29799122-29799676	ENSG00000232396,ENSG00000239446,ENSG00000100314,ENSG00000100319,ENSG00000200976,ENSG00000287967,ENSG00000184076,ENSG00000100325,ENSG00000207455,ENSG00000279159,ENSG00000275818,ENSG00000227117,ENSG00000227201,ENSG00000176635
chr22	29821027	29821829	22:29821027-29821829	ENSG00000232396,ENSG00000239446,ENSG00000100314,ENSG00000200976,ENSG00000100325,ENSG00000207455,ENSG00000279159,ENSG00000275818,ENSG00000227117,ENSG00000227201,ENSG00000176635
chr22	29838059	29838550	22:29838059-29838550	ENSG00000232396,ENSG00000239446,ENSG00000100314,ENSG00000200976,ENSG00000100325,ENSG00000100330,ENSG00000207455,ENSG00000279159,ENSG00000275818,ENSG00000227117,ENSG00000227201,ENSG00000176635
chr22	29873123	29873232	22:29873123-29873232	ENSG00000232396,ENSG00000239446,ENSG00000100314,ENSG00000100330,ENSG00000207455,ENSG00000279159,ENSG00000275818,ENSG00000227201
chr22	29882858	29883824	22:29882858-29883824	ENSG00000232396,ENSG00000239446,ENSG00000100314,ENSG00000100330,ENSG00000207455,ENSG00000279159,ENSG00000275818,ENSG00000227117,ENSG00000227201,ENSG00000176635
chr22	29886725	29886855	22:29886725-29886855	ENSG00000100330,ENSG00000207455,ENSG00000275818
chr22	30208921	30209037	22:30208921-30209037	ENSG00000225971,ENSG00000225676,ENSG00000232530,ENSG00000128342,ENSG00000268812
chr22	30212710	30212912	22:30212710-30212912	ENSG00000227117,ENSG00000227201,ENSG00000176635,ENSG00000226573,ENSG00000225971,ENSG00000225676,ENSG00000232530,ENSG00000128342,ENSG00000268812,ENSG00000133488
chr22	30213701	30213823	22:30213701-30213823	ENSG00000227201,ENSG00000176635,ENSG00000226573,ENSG00000225971,ENSG00000225676,ENSG00000232530,ENSG00000128342,ENSG00000268812
chr22	30255916	30256303	22:30255916-30256303	ENSG00000227117,ENSG00000176635,ENSG00000226573,ENSG00000225971,ENSG00000232530,ENSG00000128342,ENSG00000268812,ENSG00000181123,ENSG00000214161
chr22	30263294	30263695	22:30263294-30263695	ENSG00000226573,ENSG00000232530,ENSG00000128342,ENSG00000268812,ENSG00000099985
chr22	30265680	30266362	22:30265680-30266362	ENSG00000226573,ENSG00000225971,ENSG00000232530,ENSG00000128342,ENSG00000268812,ENSG00000099985,ENSG00000100012,ENSG00000181123,ENSG00000214161
chr22	30266639	30266845	22:30266639-30266845	ENSG00000225971,ENSG00000128342,ENSG00000268812,ENSG00000099985
chr22	30266912	30267422	22:30266912-30267422	ENSG00000226573,ENSG00000225971,ENSG00000232530,ENSG00000128342,ENSG00000268812,ENSG00000099985,ENSG00000100012,ENSG00000181123,ENSG00000214161
chr22	30270728	30271340	22:30270728-30271340	ENSG00000227117,ENSG00000176635,ENSG00000226573,ENSG00000225971,ENSG00000232530,ENSG00000128342,ENSG00000268812,ENSG00000099985,ENSG00000279699,ENSG00000239282,ENSG00000099999,ENSG00000100003,ENSG00000249590,ENSG00000100012,ENSG00000181123,ENSG00000214161,ENSG00000133488,ENSG00000214491,ENSG00000225774
chr22	30276059	30276264	22:30276059-30276264	ENSG00000225971,ENSG00000279699
chr22	30277757	30278007	22:30277757-30278007	ENSG00000225971,ENSG00000128342,ENSG00000268812,ENSG00000279699
chr22	30279331	30279866	22:30279331-30279866	ENSG00000227117,ENSG00000176635,ENSG00000226573,ENSG00000225971,ENSG00000232530,ENSG00000128342,ENSG00000268812,ENSG00000099985,ENSG00000279699,ENSG00000239282,ENSG00000100003,ENSG00000249590,ENSG00000100012,ENSG00000181123,ENSG00000214161,ENSG00000133488,ENSG00000214491
chr22	30282661	30282867	22:30282661-30282867	ENSG00000279699,ENSG00000239282,ENSG00000100012
chr22	30286950	30287159	22:30286950-30287159	ENSG00000226573,ENSG00000239282,ENSG00000099999
chr22	30287812	30288312	22:30287812-30288312	ENSG00000227117,ENSG00000176635,ENSG00000226573,ENSG00000128342,ENSG00000268812,ENSG00000239282,ENSG00000099995,ENSG00000187860,ENSG00000099999,ENSG00000100003,ENSG00000181123,ENSG00000214161
chr22	30289145	30290161	22:30289145-30290161	ENSG00000227117,ENSG00000176635,ENSG00000226573,ENSG00000225971,ENSG00000128342,ENSG00000268812,ENSG00000239282,ENSG00000099995,ENSG00000187860,ENSG00000099999,ENSG00000100003,ENSG00000249590,ENSG00000100012,ENSG00000181123,ENSG00000214161,ENSG00000133488
chr22	30290311	30290424	22:30290311-30290424	ENSG00000239282,ENSG00000248751,ENSG00000099992
chr22	30290653	30291376	22:30290653-30291376	ENSG00000239282,ENSG00000248751,ENSG00000099992,ENSG00000099995
chr22	30302248	30302930	22:30302248-30302930	ENSG00000248751,ENSG00000099992
chr22	30305526	30305877	22:30305526-30305877	ENSG00000227117,ENSG00000176635,ENSG00000248751,ENSG00000099992,ENSG00000099995,ENSG00000187860,ENSG00000100012,ENSG00000181123,ENSG00000214161
chr22	30306003	30306218	22:30306003-30306218	ENSG00000099992
chr22	30310326	30310724	22:30310326-30310724	ENSG00000248751,ENSG00000099992,ENSG00000099995
chr22	30311402	30311651	22:30311402-30311651	ENSG00000099992
chr22	30324172	30324537	22:30324172-30324537	ENSG00000099992
chr22	30325162	30325361	22:30325162-30325361	ENSG00000099992,ENSG00000099995,ENSG00000187860
chr22	30326540	30326667	22:30326540-30326667	ENSG00000099992,ENSG00000099995
chr22	30326701	30327403	22:30326701-30327403	ENSG00000099992,ENSG00000099995,ENSG00000187860
chr22	30356544	30357211	22:30356544-30357211	ENSG00000099995,ENSG00000187860,ENSG00000099999,ENSG00000100012
chr22	30387095	30387561	22:30387095-30387561	ENSG00000226573,ENSG00000239282,ENSG00000099999,ENSG00000100003,ENSG00000249590,ENSG00000100012,ENSG00000181123,ENSG00000214161
chr22	30423017	30423117	22:30423017-30423117	ENSG00000099999,ENSG00000100003,ENSG00000249590,ENSG00000273350,ENSG00000222915,ENSG00000272689,ENSG00000242114,ENSG00000230137,ENSG00000100012,ENSG00000181123,ENSG00000214161
chr22	30423318	30423468	22:30423318-30423468	ENSG00000099999,ENSG00000100003,ENSG00000249590,ENSG00000273350,ENSG00000222915,ENSG00000272689,ENSG00000242114,ENSG00000230137,ENSG00000100012,ENSG00000181123,ENSG00000214161
chr22	30423512	30424436	22:30423512-30424436	ENSG00000099999,ENSG00000100003,ENSG00000249590,ENSG00000273350,ENSG00000222915,ENSG00000272689,ENSG00000242114,ENSG00000273428,ENSG00000230137,ENSG00000100012,ENSG00000181123,ENSG00000214161,ENSG00000133488,ENSG00000214491,ENSG00000225774
chr22	30425784	30425893	22:30425784-30425893	ENSG00000099999,ENSG00000100003,ENSG00000249590,ENSG00000273350,ENSG00000222915,ENSG00000272689,ENSG00000242114,ENSG00000273428,ENSG00000230137,ENSG00000100012,ENSG00000181123,ENSG00000214161
chr22	30426613	30426731	22:30426613-30426731	ENSG00000099999,ENSG00000100003,ENSG00000249590,ENSG00000273350,ENSG00000222915,ENSG00000272689,ENSG00000242114,ENSG00000273428,ENSG00000230137,ENSG00000100012,ENSG00000181123,ENSG00000214161
chr22	30591805	30592476	22:30591805-30592476	ENSG00000100012,ENSG00000181123,ENSG00000214161,ENSG00000133488,ENSG00000214491,ENSG00000225774,ENSG00000128242,ENSG00000100029,ENSG00000223831,ENSG00000185339
chr22	30605574	30605795	22:30605574-30605795	ENSG00000214491,ENSG00000225774,ENSG00000128242,ENSG00000100029,ENSG00000185339
chr22	30606736	30607338	22:30606736-30607338	ENSG00000100012,ENSG00000181123,ENSG00000133488,ENSG00000214491,ENSG00000225774,ENSG00000128242,ENSG00000100029,ENSG00000223831,ENSG00000185339,ENSG00000264661,ENSG00000237977
chr22	30609289	30609642	22:30609289-30609642	ENSG00000100012,ENSG00000133488,ENSG00000214491,ENSG00000225774,ENSG00000128242,ENSG00000100029,ENSG00000223831,ENSG00000185339,ENSG00000264661,ENSG00000237977
chr22	30610300	30610631	22:30610300-30610631	ENSG00000214491,ENSG00000225774,ENSG00000128242,ENSG00000100029,ENSG00000185339,ENSG00000264661
chr22	30615492	30615770	22:30615492-30615770	ENSG00000133488,ENSG00000214491,ENSG00000225774,ENSG00000128242,ENSG00000185339,ENSG00000264661,ENSG00000237977
chr22	30634470	30635191	22:30634470-30635191	ENSG00000225774,ENSG00000128242,ENSG00000100036,ENSG00000250318,ENSG00000184792,ENSG00000264661,ENSG00000237977,ENSG00000235989
chr22	30635451	30635881	22:30635451-30635881	ENSG00000133488,ENSG00000214491,ENSG00000225774,ENSG00000128242,ENSG00000100036,ENSG00000167065,ENSG00000250318,ENSG00000288153,ENSG00000184792,ENSG00000264661,ENSG00000237977
chr22	30667678	30668154	22:30667678-30668154	ENSG00000100036,ENSG00000167065,ENSG00000250318,ENSG00000288153,ENSG00000184792,ENSG00000264661,ENSG00000237977
chr22	30680966	30681076	22:30680966-30681076	ENSG00000225774,ENSG00000167065,ENSG00000250318,ENSG00000184792,ENSG00000264661,ENSG00000237977
chr22	30802830	30803155	22:30802830-30803155	ENSG00000184792,ENSG00000264661,ENSG00000237977
chr22	30922185	30922415	22:30922185-30922415	ENSG00000184792,ENSG00000237977,ENSG00000235989,ENSG00000133422
chr22	30968592	30969471	22:30968592-30969471	ENSG00000133422,ENSG00000253352,ENSG00000276664,ENSG00000276057,ENSG00000276965,ENSG00000275307,ENSG00000269987,ENSG00000269972,ENSG00000278920,ENSG00000240186
chr22	30969672	30969788	22:30969672-30969788	ENSG00000133422,ENSG00000253352,ENSG00000276664,ENSG00000276057,ENSG00000276965,ENSG00000275307,ENSG00000269987,ENSG00000269972,ENSG00000278920,ENSG00000240186
chr22	31076040	31076251	22:31076040-31076251	ENSG00000269987,ENSG00000269972,ENSG00000278920,ENSG00000240186,ENSG00000183963,ENSG00000273387
chr22	31080833	31081432	22:31080833-31081432	ENSG00000133422,ENSG00000253352,ENSG00000276664,ENSG00000276057,ENSG00000276965,ENSG00000275307,ENSG00000269987,ENSG00000269972,ENSG00000278920,ENSG00000240186,ENSG00000183963,ENSG00000273387,ENSG00000185133,ENSG00000100078
chr22	31084742	31085726	22:31084742-31085726	ENSG00000133422,ENSG00000269987,ENSG00000269972,ENSG00000278920,ENSG00000240186,ENSG00000183963,ENSG00000273387,ENSG00000185133,ENSG00000100078
chr22	31102614	31102724	22:31102614-31102724	ENSG00000183963,ENSG00000198832,ENSG00000185133,ENSG00000100078
chr22	31107346	31107913	22:31107346-31107913	ENSG00000237977,ENSG00000269987,ENSG00000269972,ENSG00000278920,ENSG00000240186,ENSG00000183963,ENSG00000198832,ENSG00000235573,ENSG00000185133,ENSG00000100078,ENSG00000214125
chr22	31159982	31160322	22:31159982-31160322	ENSG00000185133,ENSG00000100078,ENSG00000214125,ENSG00000264141,ENSG00000138942
chr22	31171910	31172010	22:31171910-31172010	ENSG00000185133,ENSG00000100078,ENSG00000214125,ENSG00000264141,ENSG00000138942
chr22	31204450	31204553	22:31204450-31204553	ENSG00000185133,ENSG00000254835
chr22	31210798	31211258	22:31210798-31211258	ENSG00000254835,ENSG00000182541,ENSG00000199695,ENSG00000202019
chr22	31211942	31212551	22:31211942-31212551	ENSG00000185133,ENSG00000100078,ENSG00000254835,ENSG00000182541,ENSG00000199695,ENSG00000202019
chr22	31217416	31217570	22:31217416-31217570	ENSG00000182541,ENSG00000199695
chr22	31221937	31222114	22:31221937-31222114	ENSG00000185133,ENSG00000100078,ENSG00000182541,ENSG00000199695,ENSG00000202019
chr22	31229813	31229974	22:31229813-31229974	ENSG00000185133,ENSG00000100078,ENSG00000182541,ENSG00000199695,ENSG00000202019
chr22	31230581	31230833	22:31230581-31230833	ENSG00000185133,ENSG00000100078,ENSG00000182541,ENSG00000199695,ENSG00000202019
chr22	31278652	31278813	22:31278652-31278813	ENSG00000182541
chr22	31280165	31280360	22:31280165-31280360	ENSG00000212542
chr22	31281800	31281931	22:31281800-31281931	ENSG00000212542
chr22	31286348	31286760	22:31286348-31286760	ENSG00000100100,ENSG00000228839,ENSG00000212542
chr22	31287909	31288126	22:31287909-31288126	ENSG00000100100,ENSG00000228839,ENSG00000212542
chr22	31290122	31290457	22:31290122-31290457	ENSG00000100100,ENSG00000228839,ENSG00000212542
chr22	31290523	31291260	22:31290523-31291260	ENSG00000100100,ENSG00000228839,ENSG00000212542
chr22	31292319	31292707	22:31292319-31292707	ENSG00000100100,ENSG00000228839,ENSG00000212542
chr22	31293668	31293993	22:31293668-31293993	ENSG00000100100,ENSG00000228839,ENSG00000212542
chr22	31296363	31296563	22:31296363-31296563	ENSG00000100100,ENSG00000228839,ENSG00000212542
chr22	31345513	31345682	22:31345513-31345682	ENSG00000100105,ENSG00000213888,ENSG00000206615
chr22	31345718	31346490	22:31345718-31346490	ENSG00000100105,ENSG00000213888,ENSG00000206615,ENSG00000240591
chr22	31346930	31347107	22:31346930-31347107	ENSG00000100105,ENSG00000213888,ENSG00000206615
chr22	31347204	31347386	22:31347204-31347386	ENSG00000100105,ENSG00000213888,ENSG00000206615
chr22	31347464	31347817	22:31347464-31347817	ENSG00000100105,ENSG00000213888,ENSG00000206615,ENSG00000240591
chr22	31399221	31399789	22:31399221-31399789	ENSG00000100105,ENSG00000213888,ENSG00000206615,ENSG00000185721,ENSG00000240591,ENSG00000199248,ENSG00000233733,ENSG00000229169
chr22	31489128	31490457	22:31489128-31490457	ENSG00000184708,ENSG00000240591,ENSG00000199248,ENSG00000198089,ENSG00000287817,ENSG00000233733,ENSG00000229169
chr22	31490519	31490907	22:31490519-31490907	ENSG00000184708,ENSG00000240591,ENSG00000199248,ENSG00000198089,ENSG00000287817,ENSG00000233733,ENSG00000229169,ENSG00000214093
chr22	31496042	31496695	22:31496042-31496695	ENSG00000184708,ENSG00000240591,ENSG00000199248,ENSG00000198089,ENSG00000287817,ENSG00000233733,ENSG00000229169,ENSG00000214093
chr22	31630285	31630600	22:31630285-31630600	ENSG00000240591,ENSG00000233733,ENSG00000229169,ENSG00000214093,ENSG00000241878,ENSG00000284082
chr22	31630642	31631034	22:31630642-31631034	ENSG00000240591,ENSG00000233733,ENSG00000229169,ENSG00000214093,ENSG00000241878,ENSG00000284082
chr22	31633921	31634031	22:31633921-31634031	ENSG00000240591,ENSG00000229169,ENSG00000214093,ENSG00000241878,ENSG00000284082
chr22	31637454	31637605	22:31637454-31637605	ENSG00000240591,ENSG00000229169,ENSG00000214093,ENSG00000241878,ENSG00000284082
chr22	31638090	31638361	22:31638090-31638361	ENSG00000229169,ENSG00000214093,ENSG00000241878,ENSG00000284082
chr22	31638437	31638782	22:31638437-31638782	ENSG00000240591,ENSG00000233733,ENSG00000229169,ENSG00000214093,ENSG00000241878,ENSG00000284082
chr22	31662017	31662412	22:31662017-31662412	ENSG00000229169,ENSG00000241878,ENSG00000284082,ENSG00000183530,ENSG00000236132,ENSG00000252909
chr22	31676708	31677054	22:31676708-31677054	ENSG00000233733,ENSG00000229169,ENSG00000241878,ENSG00000284082,ENSG00000183530,ENSG00000100150,ENSG00000285404,ENSG00000236132,ENSG00000252909
chr22	31749753	31750476	22:31749753-31750476	ENSG00000183530,ENSG00000100150,ENSG00000285404,ENSG00000242251,ENSG00000236132,ENSG00000252909
chr22	31753513	31754412	22:31753513-31754412	ENSG00000183530,ENSG00000100150,ENSG00000285404,ENSG00000242251,ENSG00000236132,ENSG00000252909
chr22	31795678	31795779	22:31795678-31795779	ENSG00000100150,ENSG00000236132,ENSG00000252909
chr22	31870948	31871062	22:31870948-31871062	ENSG00000100150,ENSG00000236132,ENSG00000252909,ENSG00000227813,ENSG00000227519
chr22	31917298	31917545	22:31917298-31917545	ENSG00000236132,ENSG00000252909,ENSG00000227813,ENSG00000128254,ENSG00000128245,ENSG00000227519,ENSG00000240647,ENSG00000232346,ENSG00000100170
chr22	31918510	31918732	22:31918510-31918732	ENSG00000236132,ENSG00000252909,ENSG00000227813,ENSG00000128254,ENSG00000227519,ENSG00000240647,ENSG00000232346,ENSG00000100170
chr22	31923144	31923551	22:31923144-31923551	ENSG00000232218,ENSG00000274170,ENSG00000274617,ENSG00000205853,ENSG00000271093,ENSG00000128276,ENSG00000236132,ENSG00000252909,ENSG00000227813,ENSG00000128254,ENSG00000128245,ENSG00000227519,ENSG00000240647,ENSG00000232346,ENSG00000100170
chr22	31943871	31945135	22:31943871-31945135	ENSG00000236132,ENSG00000252909,ENSG00000227813,ENSG00000128254,ENSG00000128245,ENSG00000227519,ENSG00000240647,ENSG00000232346,ENSG00000100170
chr22	31945199	31945299	22:31945199-31945299	ENSG00000236132,ENSG00000252909,ENSG00000227813,ENSG00000128254,ENSG00000128245,ENSG00000227519
chr22	31970682	31970889	22:31970682-31970889	ENSG00000243519,ENSG00000230736,ENSG00000274170,ENSG00000274617,ENSG00000205853,ENSG00000271093,ENSG00000128276,ENSG00000236132,ENSG00000252909,ENSG00000227813,ENSG00000227519,ENSG00000230866,ENSG00000240647,ENSG00000232346,ENSG00000100170,ENSG00000234479,ENSG00000100191,ENSG00000214076,ENSG00000273325
chr22	32144889	32145127	22:32144889-32145127	ENSG00000232073,ENSG00000184459,ENSG00000232218,ENSG00000241954,ENSG00000243519,ENSG00000230736,ENSG00000274170,ENSG00000274617,ENSG00000205853,ENSG00000271093,ENSG00000128276,ENSG00000232346,ENSG00000100170,ENSG00000234479,ENSG00000237439,ENSG00000232707,ENSG00000239674,ENSG00000205856,ENSG00000230120,ENSG00000275656,ENSG00000128253,ENSG00000254127,ENSG00000242082,ENSG00000100191,ENSG00000214076,ENSG00000273325,ENSG00000234626
chr22	32218546	32218744	22:32218546-32218744	ENSG00000184459,ENSG00000232218,ENSG00000241954,ENSG00000243519,ENSG00000230736,ENSG00000274170,ENSG00000274617,ENSG00000205853,ENSG00000271093,ENSG00000128276,ENSG00000240647,ENSG00000232346,ENSG00000100170,ENSG00000234479,ENSG00000237439,ENSG00000232707,ENSG00000230120,ENSG00000275656,ENSG00000128253,ENSG00000254127,ENSG00000242082,ENSG00000100191,ENSG00000214076,ENSG00000273325,ENSG00000234626
chr22	32219091	32219330	22:32219091-32219330	ENSG00000184459,ENSG00000232218,ENSG00000241954,ENSG00000243519,ENSG00000230736,ENSG00000274170,ENSG00000274617,ENSG00000205853,ENSG00000271093,ENSG00000128276,ENSG00000240647,ENSG00000232346,ENSG00000100170,ENSG00000234479,ENSG00000237439,ENSG00000232707,ENSG00000230120,ENSG00000275656,ENSG00000128253,ENSG00000254127,ENSG00000242082,ENSG00000100191,ENSG00000214076,ENSG00000273325,ENSG00000234626
chr22	32232600	32232708	22:32232600-32232708	ENSG00000184459,ENSG00000232218,ENSG00000241954,ENSG00000243519,ENSG00000230736,ENSG00000274170,ENSG00000274617,ENSG00000205853,ENSG00000271093,ENSG00000128276,ENSG00000232346,ENSG00000100170,ENSG00000234479,ENSG00000237439,ENSG00000232707,ENSG00000230120,ENSG00000275656,ENSG00000128253,ENSG00000254127,ENSG00000242082,ENSG00000100191,ENSG00000214076,ENSG00000273325,ENSG00000234626
chr22	32411961	32412079	22:32411961-32412079	ENSG00000184459,ENSG00000100220,ENSG00000232218,ENSG00000241954,ENSG00000243519,ENSG00000230736,ENSG00000274170,ENSG00000274617,ENSG00000205853,ENSG00000271093,ENSG00000128276,ENSG00000234626
chr22	32412123	32412360	22:32412123-32412360	ENSG00000100225,ENSG00000184459,ENSG00000100220,ENSG00000232218,ENSG00000241954,ENSG00000243519,ENSG00000230736,ENSG00000274170,ENSG00000274617,ENSG00000205853,ENSG00000271093,ENSG00000128276,ENSG00000273325,ENSG00000234626
chr22	32474453	32475686	22:32474453-32475686	ENSG00000100225,ENSG00000184459,ENSG00000232218,ENSG00000241954,ENSG00000243519,ENSG00000230736,ENSG00000274170,ENSG00000274617,ENSG00000205853,ENSG00000271093,ENSG00000128276,ENSG00000273325,ENSG00000234626
chr22	32529076	32529245	22:32529076-32529245	ENSG00000228194,ENSG00000236054,ENSG00000185666
chr22	32532693	32532896	22:32532693-32532896	ENSG00000228194,ENSG00000236054,ENSG00000185666
chr22	32644359	32644751	22:32644359-32644751	ENSG00000233632,ENSG00000228622,ENSG00000231253,ENSG00000228194,ENSG00000229673,ENSG00000251890,ENSG00000236054
chr22	32712894	32712994	22:32712894-32712994	ENSG00000232073,ENSG00000233632,ENSG00000228622,ENSG00000231253,ENSG00000228194,ENSG00000229673,ENSG00000236054
chr22	32722587	32722742	22:32722587-32722742	ENSG00000234891,ENSG00000232073,ENSG00000233632,ENSG00000228622,ENSG00000231253,ENSG00000228194,ENSG00000229673,ENSG00000236054,ENSG00000274617,ENSG00000234626
chr22	32723650	32723969	22:32723650-32723969	ENSG00000237316,ENSG00000234891,ENSG00000280356,ENSG00000224404,ENSG00000266012,ENSG00000230741,ENSG00000232073,ENSG00000233632,ENSG00000228622,ENSG00000231253,ENSG00000228194,ENSG00000229673,ENSG00000236054,ENSG00000184459,ENSG00000243519,ENSG00000230736,ENSG00000274170,ENSG00000274617,ENSG00000205853,ENSG00000271093,ENSG00000128276,ENSG00000232346,ENSG00000234626
chr22	32757180	32757413	22:32757180-32757413	ENSG00000237316,ENSG00000224404,ENSG00000232073,ENSG00000233632,ENSG00000228622,ENSG00000231253,ENSG00000228194,ENSG00000229673,ENSG00000236054,ENSG00000271093
chr22	32760922	32761077	22:32760922-32761077	ENSG00000233632,ENSG00000228622,ENSG00000231253,ENSG00000228194,ENSG00000229673,ENSG00000236054
chr22	32764883	32764983	22:32764883-32764983	ENSG00000233632,ENSG00000228622,ENSG00000231253,ENSG00000228194,ENSG00000229673,ENSG00000236054
chr22	32797062	32797182	22:32797062-32797182	ENSG00000228622,ENSG00000231253,ENSG00000228194,ENSG00000100234,ENSG00000229673,ENSG00000236054,ENSG00000185666
chr22	32801426	32801796	22:32801426-32801796	ENSG00000233632,ENSG00000228622,ENSG00000231253,ENSG00000228194,ENSG00000100234,ENSG00000229673,ENSG00000236054,ENSG00000274170
chr22	32817488	32817679	22:32817488-32817679	ENSG00000228622,ENSG00000231253,ENSG00000228194,ENSG00000100234,ENSG00000229673,ENSG00000236054
chr22	32850936	32851452	22:32850936-32851452	ENSG00000224404,ENSG00000266012,ENSG00000232073,ENSG00000233632,ENSG00000228622,ENSG00000231253,ENSG00000228194,ENSG00000236054,ENSG00000185666,ENSG00000234626
chr22	32881028	32881167	22:32881028-32881167	ENSG00000233632,ENSG00000228622,ENSG00000231253,ENSG00000228194,ENSG00000236054,ENSG00000185666,ENSG00000274170
chr22	32920140	32920290	22:32920140-32920290	ENSG00000232073,ENSG00000233632,ENSG00000228622,ENSG00000231253,ENSG00000228194
chr22	33255936	33256115	22:33255936-33256115	ENSG00000238153,ENSG00000273068,ENSG00000175329,ENSG00000286592,ENSG00000237316,ENSG00000234891,ENSG00000280356,ENSG00000235485,ENSG00000224404,ENSG00000236052,ENSG00000224973,ENSG00000232081,ENSG00000281295,ENSG00000253007,ENSG00000266012,ENSG00000230741,ENSG00000232073,ENSG00000233632,ENSG00000228622,ENSG00000231253,ENSG00000228194,ENSG00000274170
chr22	33257571	33257713	22:33257571-33257713	ENSG00000286592,ENSG00000237316,ENSG00000234891,ENSG00000280356,ENSG00000235485,ENSG00000224404,ENSG00000236052,ENSG00000224973,ENSG00000266012,ENSG00000230741,ENSG00000232073,ENSG00000233632,ENSG00000228622,ENSG00000231253
chr22	33658872	33659128	22:33658872-33659128	ENSG00000286592,ENSG00000237316,ENSG00000234891,ENSG00000280356,ENSG00000235485,ENSG00000224404,ENSG00000236052,ENSG00000224973,ENSG00000232081,ENSG00000281295,ENSG00000253007,ENSG00000266012,ENSG00000230741,ENSG00000232073,ENSG00000133424,ENSG00000228622,ENSG00000231253
chr22	33853870	33854017	22:33853870-33854017	ENSG00000286592,ENSG00000237316,ENSG00000234891,ENSG00000280356,ENSG00000235485,ENSG00000224404,ENSG00000236052,ENSG00000224973,ENSG00000232081,ENSG00000281295,ENSG00000253007,ENSG00000266012,ENSG00000230741,ENSG00000133424
chr22	33920894	33921437	22:33920894-33921437	ENSG00000238153,ENSG00000273068,ENSG00000175329,ENSG00000286592,ENSG00000237316,ENSG00000234891,ENSG00000280356,ENSG00000235485,ENSG00000224404,ENSG00000236052,ENSG00000273082,ENSG00000224973,ENSG00000232081,ENSG00000281295,ENSG00000253007,ENSG00000266012,ENSG00000230741,ENSG00000232073,ENSG00000133424,ENSG00000231253
chr22	35257343	35257944	22:35257343-35257944	ENSG00000100284,ENSG00000273176,ENSG00000100281,ENSG00000238584,ENSG00000238153,ENSG00000273068,ENSG00000233080,ENSG00000175329,ENSG00000286592,ENSG00000237316,ENSG00000234891,ENSG00000280356,ENSG00000235485
chr22	35299300	35300728	22:35299300-35300728	ENSG00000100284,ENSG00000273176,ENSG00000273068,ENSG00000233080,ENSG00000175329
chr22	35301302	35301977	22:35301302-35301977	ENSG00000100284,ENSG00000273176,ENSG00000273068,ENSG00000233080,ENSG00000175329
chr22	35328567	35328824	22:35328567-35328824	ENSG00000274280,ENSG00000266320,ENSG00000100284,ENSG00000238153,ENSG00000233080
chr22	35330168	35330870	22:35330168-35330870	ENSG00000274280,ENSG00000266320,ENSG00000100284,ENSG00000238153,ENSG00000273068,ENSG00000233080,ENSG00000237316
chr22	35350249	35350407	22:35350249-35350407	-
chr22	35350625	35351627	22:35350625-35351627	ENSG00000198125,ENSG00000273044,ENSG00000233388
chr22	35352435	35353216	22:35352435-35353216	ENSG00000128313,ENSG00000226336,ENSG00000228587,ENSG00000198125,ENSG00000273044,ENSG00000233388,ENSG00000274280,ENSG00000266320,ENSG00000100284,ENSG00000238153,ENSG00000273068,ENSG00000233080,ENSG00000175329,ENSG00000286592,ENSG00000237316,ENSG00000234891,ENSG00000280356,ENSG00000235485
chr22	35353334	35353654	22:35353334-35353654	ENSG00000198125,ENSG00000273044,ENSG00000233388
chr22	35356362	35356773	22:35356362-35356773	ENSG00000226336,ENSG00000273044,ENSG00000233388,ENSG00000286592
chr22	35364187	35364561	22:35364187-35364561	ENSG00000282602,ENSG00000238153
chr22	35366423	35366707	22:35366423-35366707	ENSG00000282602
chr22	35367472	35367794	22:35367472-35367794	ENSG00000282602
chr22	35371959	35372356	22:35371959-35372356	ENSG00000282041,ENSG00000282602
chr22	35375160	35375419	22:35375160-35375419	ENSG00000100292,ENSG00000282041,ENSG00000282602
chr22	35376599	35376699	22:35376599-35376699	ENSG00000100292,ENSG00000282041,ENSG00000282602
chr22	35376770	35377411	22:35376770-35377411	ENSG00000100292,ENSG00000282041,ENSG00000282602
chr22	35377826	35378046	22:35377826-35378046	ENSG00000100292,ENSG00000282041,ENSG00000282602
chr22	35380628	35380811	22:35380628-35380811	ENSG00000100292,ENSG00000282041
chr22	35380870	35381451	22:35380870-35381451	ENSG00000100292,ENSG00000282041
chr22	35396687	35396951	22:35396687-35396951	ENSG00000100297
chr22	35399801	35400354	22:35399801-35400354	ENSG00000100297
chr22	35407506	35407697	22:35407506-35407697	ENSG00000100297
chr22	35410012	35410555	22:35410012-35410555	ENSG00000233388,ENSG00000100297,ENSG00000238153
chr22	35411138	35411319	22:35411138-35411319	ENSG00000100297
chr22	35431039	35431150	22:35431039-35431150	ENSG00000273044,ENSG00000233388
chr22	35467897	35468060	22:35467897-35468060	ENSG00000273044,ENSG00000233388,ENSG00000238153,ENSG00000234891
chr22	35478068	35478179	22:35478068-35478179	ENSG00000273044,ENSG00000233388
chr22	35540306	35540568	22:35540306-35540568	ENSG00000100302,ENSG00000273044,ENSG00000233388
chr22	35600597	35600697	22:35600597-35600697	ENSG00000128313,ENSG00000198125
chr22	35602264	35602568	22:35602264-35602568	ENSG00000128313,ENSG00000226336,ENSG00000228587,ENSG00000198125,ENSG00000273044,ENSG00000233388,ENSG00000234891
chr22	35627277	35627505	22:35627277-35627505	ENSG00000128313,ENSG00000226336,ENSG00000228587,ENSG00000268818,ENSG00000198125
chr22	35627548	35627922	22:35627548-35627922	ENSG00000128313,ENSG00000226336,ENSG00000228587,ENSG00000268818,ENSG00000198125
chr22	35638542	35638744	22:35638542-35638744	ENSG00000128313,ENSG00000226336,ENSG00000228587,ENSG00000221963,ENSG00000268818,ENSG00000198125
chr22	35646752	35646953	22:35646752-35646953	ENSG00000128313,ENSG00000226336,ENSG00000228587,ENSG00000221963,ENSG00000268818,ENSG00000198125
chr22	35648218	35648493	22:35648218-35648493	ENSG00000128313,ENSG00000226336,ENSG00000228587,ENSG00000221963,ENSG00000268818,ENSG00000198125
chr22	35914578	35914808	22:35914578-35914808	ENSG00000279714,ENSG00000279652,ENSG00000237406,ENSG00000100320,ENSG00000128313,ENSG00000226336,ENSG00000228587
chr22	35921864	35921969	22:35921864-35921969	ENSG00000279714,ENSG00000279652,ENSG00000237406,ENSG00000100320,ENSG00000128313,ENSG00000226336,ENSG00000228587
chr22	36028199	36028374	22:36028199-36028374	ENSG00000279714,ENSG00000279652,ENSG00000100320
chr22	36028479	36029316	22:36028479-36029316	ENSG00000279714,ENSG00000279927,ENSG00000279652,ENSG00000100320,ENSG00000128313,ENSG00000226336,ENSG00000228587
chr22	36065802	36066140	22:36065802-36066140	ENSG00000279805,ENSG00000279714,ENSG00000279217,ENSG00000279927,ENSG00000279652
chr22	36123760	36124273	22:36123760-36124273	ENSG00000279805,ENSG00000279714,ENSG00000279217,ENSG00000279927,ENSG00000279652,ENSG00000128313,ENSG00000226336,ENSG00000228587
chr22	36145265	36145388	22:36145265-36145388	ENSG00000229088,ENSG00000237129,ENSG00000225557,ENSG00000237948,ENSG00000231576,ENSG00000233764,ENSG00000128284,ENSG00000279805
chr22	36155848	36156037	22:36155848-36156037	ENSG00000229088,ENSG00000237129,ENSG00000225557,ENSG00000237948,ENSG00000231576,ENSG00000233764,ENSG00000128284,ENSG00000279805
chr22	36156894	36157040	22:36156894-36157040	ENSG00000229088,ENSG00000237129,ENSG00000225557,ENSG00000237948,ENSG00000231576,ENSG00000233764,ENSG00000128284,ENSG00000279805
chr22	36157124	36157385	22:36157124-36157385	ENSG00000229088,ENSG00000237129,ENSG00000225557,ENSG00000237948,ENSG00000231576,ENSG00000233764,ENSG00000128284,ENSG00000279805
chr22	36160751	36160946	22:36160751-36160946	ENSG00000229088,ENSG00000237129,ENSG00000225557,ENSG00000237948,ENSG00000231576,ENSG00000233764,ENSG00000128284,ENSG00000279805
chr22	36164701	36165021	22:36164701-36165021	ENSG00000229088,ENSG00000237129,ENSG00000225557,ENSG00000237948,ENSG00000231576,ENSG00000233764,ENSG00000128284,ENSG00000279805
chr22	36180336	36180498	22:36180336-36180498	ENSG00000229088,ENSG00000237129,ENSG00000225557,ENSG00000237948,ENSG00000231576,ENSG00000233764,ENSG00000279805
chr22	36195082	36195256	22:36195082-36195256	ENSG00000100336
chr22	36197214	36197464	22:36197214-36197464	ENSG00000100336
chr22	36197723	36197904	22:36197723-36197904	ENSG00000100336
chr22	36201711	36202034	22:36201711-36202034	ENSG00000100336
chr22	36211274	36211518	22:36211274-36211518	ENSG00000100336
chr22	36213078	36213255	22:36213078-36213255	ENSG00000100336
chr22	36220522	36220684	22:36220522-36220684	ENSG00000128335
chr22	36238940	36239085	22:36238940-36239085	ENSG00000128335
chr22	36239385	36239755	22:36239385-36239755	ENSG00000100342,ENSG00000128335
chr22	36252979	36253168	22:36252979-36253168	ENSG00000100342,ENSG00000128335
chr22	36254884	36255168	22:36254884-36255168	ENSG00000100342
chr22	36259338	36259611	22:36259338-36259611	ENSG00000100342
chr22	36277767	36277867	22:36277767-36277867	ENSG00000278420
chr22	36286605	36286714	22:36286605-36286714	ENSG00000278420,ENSG00000100345
chr22	36330701	36331348	22:36330701-36331348	ENSG00000287269,ENSG00000100345
chr22	36331437	36331834	22:36331437-36331834	ENSG00000223695,ENSG00000287269,ENSG00000100345
chr22	36332256	36332574	22:36332256-36332574	ENSG00000287269,ENSG00000100345
chr22	36334201	36334353	22:36334201-36334353	ENSG00000287269,ENSG00000100345
chr22	36334917	36335027	22:36334917-36335027	ENSG00000287269,ENSG00000100345
chr22	36337788	36338035	22:36337788-36338035	ENSG00000287269
chr22	36355057	36355171	22:36355057-36355171	ENSG00000100345
chr22	36357091	36357260	22:36357091-36357260	ENSG00000100345
chr22	36370621	36370747	22:36370621-36370747	ENSG00000100345
chr22	36373095	36373485	22:36373095-36373485	ENSG00000100345
chr22	36386451	36386930	22:36386451-36386930	ENSG00000223695,ENSG00000100345
chr22	36386979	36388637	22:36386979-36388637	ENSG00000100348,ENSG00000228719,ENSG00000237668,ENSG00000223695,ENSG00000100345
chr22	36391106	36391266	22:36391106-36391266	ENSG00000223695,ENSG00000100345
chr22	36405822	36406000	22:36405822-36406000	ENSG00000237668
chr22	36419276	36419409	22:36419276-36419409	ENSG00000237668
chr22	36426336	36426466	22:36426336-36426466	ENSG00000252225,ENSG00000237668
chr22	36445362	36445584	22:36445362-36445584	ENSG00000228719,ENSG00000252225
chr22	36447757	36447870	22:36447757-36447870	ENSG00000228719,ENSG00000252225
chr22	36451383	36451633	22:36451383-36451633	ENSG00000228719,ENSG00000252225
chr22	36451676	36452224	22:36451676-36452224	ENSG00000100348,ENSG00000228719,ENSG00000252225,ENSG00000237668,ENSG00000223695
chr22	36455063	36455458	22:36455063-36455458	ENSG00000228719
chr22	36468140	36468260	22:36468140-36468260	-
chr22	36470297	36470496	22:36470297-36470496	ENSG00000100348,ENSG00000100345
chr22	36481196	36482475	22:36481196-36482475	ENSG00000100348
chr22	36493685	36494252	22:36493685-36494252	ENSG00000100350,ENSG00000100348
chr22	36506833	36507403	22:36506833-36507403	ENSG00000100353,ENSG00000100350
chr22	36508239	36508653	22:36508239-36508653	ENSG00000100353,ENSG00000100350
chr22	36520014	36520185	22:36520014-36520185	ENSG00000188078,ENSG00000100353
chr22	36528422	36528639	22:36528422-36528639	ENSG00000188078,ENSG00000100353
chr22	36528732	36529687	22:36528732-36529687	ENSG00000261675,ENSG00000188078,ENSG00000100353,ENSG00000100350
chr22	36548703	36548903	22:36548703-36548903	ENSG00000287773,ENSG00000234688,ENSG00000261675,ENSG00000166862,ENSG00000229971,ENSG00000188078
chr22	36552480	36552590	22:36552480-36552590	ENSG00000234688,ENSG00000261675,ENSG00000166862,ENSG00000229971,ENSG00000188078
chr22	36659804	36660198	22:36659804-36660198	ENSG00000287773,ENSG00000234688,ENSG00000261675,ENSG00000166862
chr22	36737788	36738033	22:36737788-36738033	ENSG00000286485,ENSG00000287773,ENSG00000234688,ENSG00000261675,ENSG00000166862
chr22	36775941	36776643	22:36775941-36776643	ENSG00000185264,ENSG00000232254,ENSG00000286485,ENSG00000100360,ENSG00000287773,ENSG00000234688,ENSG00000166862
chr22	36782139	36782249	22:36782139-36782249	ENSG00000286485,ENSG00000100360,ENSG00000287773
chr22	36817031	36817187	22:36817031-36817187	ENSG00000234979,ENSG00000100362
chr22	36853504	36853733	22:36853504-36853733	ENSG00000287773
chr22	36856356	36856620	22:36856356-36856620	ENSG00000100365,ENSG00000287773
chr22	36860658	36861311	22:36860658-36861311	ENSG00000185264,ENSG00000232254,ENSG00000100365,ENSG00000183822,ENSG00000287773,ENSG00000234688,ENSG00000166862
chr22	36862137	36862647	22:36862137-36862647	ENSG00000232254,ENSG00000100365,ENSG00000183822
chr22	36873763	36874073	22:36873763-36874073	ENSG00000232254,ENSG00000100365,ENSG00000183822
chr22	36885633	36885733	22:36885633-36885733	ENSG00000232254,ENSG00000183822
chr22	36902552	36902864	22:36902552-36902864	ENSG00000232254,ENSG00000100368,ENSG00000183822
chr22	36913157	36913723	22:36913157-36913723	ENSG00000232254,ENSG00000100368
chr22	36913877	36914086	22:36913877-36914086	ENSG00000232254,ENSG00000100368
chr22	36921544	36921738	22:36921544-36921738	ENSG00000232254,ENSG00000100368
chr22	36969878	36969982	22:36969878-36969982	ENSG00000185264,ENSG00000215403,ENSG00000232254
chr22	36978093	36978296	22:36978093-36978296	ENSG00000287236,ENSG00000185264,ENSG00000215403,ENSG00000232254,ENSG00000183822,ENSG00000286485,ENSG00000287773
chr22	37019226	37019871	22:37019226-37019871	ENSG00000287236,ENSG00000128309,ENSG00000252412,ENSG00000128311,ENSG00000185264
chr22	37019942	37020085	22:37019942-37020085	ENSG00000287236,ENSG00000128309,ENSG00000252412,ENSG00000128311,ENSG00000185264
chr22	37044148	37044266	22:37044148-37044266	ENSG00000231467,ENSG00000287236,ENSG00000185264
chr22	37050649	37051014	22:37050649-37051014	ENSG00000231467,ENSG00000187045,ENSG00000201078,ENSG00000100379,ENSG00000287236,ENSG00000185264
chr22	37051561	37051941	22:37051561-37051941	ENSG00000231467,ENSG00000187045,ENSG00000201078,ENSG00000100379,ENSG00000287236,ENSG00000185264
chr22	37166671	37166834	22:37166671-37166834	ENSG00000226233,ENSG00000278195,ENSG00000133466,ENSG00000235237,ENSG00000100385,ENSG00000231467,ENSG00000187045
chr22	37176429	37176988	22:37176429-37176988	ENSG00000278195,ENSG00000133466,ENSG00000235237,ENSG00000100385,ENSG00000231467,ENSG00000187045
chr22	37198563	37198704	22:37198563-37198704	ENSG00000226233,ENSG00000278195,ENSG00000133466,ENSG00000235237,ENSG00000100385,ENSG00000231467,ENSG00000187045
chr22	37199013	37199777	22:37199013-37199777	ENSG00000226233,ENSG00000278195,ENSG00000133466,ENSG00000235237,ENSG00000100385,ENSG00000231467,ENSG00000187045
chr22	37228361	37228698	22:37228361-37228698	ENSG00000128340,ENSG00000226233,ENSG00000278195,ENSG00000187045
chr22	37230137	37230256	22:37230137-37230256	ENSG00000128340,ENSG00000226233,ENSG00000278195
chr22	37242476	37242791	22:37242476-37242791	ENSG00000128340,ENSG00000226233,ENSG00000278195
chr22	37244098	37244579	22:37244098-37244579	ENSG00000128340,ENSG00000226233,ENSG00000278195
chr22	37267018	37267395	22:37267018-37267395	ENSG00000278195
chr22	37267870	37268027	22:37267870-37268027	-
chr22	37268058	37268304	22:37268058-37268304	ENSG00000226233,ENSG00000278195
chr22	37270098	37270306	22:37270098-37270306	ENSG00000100055
chr22	37271270	37271616	22:37271270-37271616	-
chr22	37274460	37275091	22:37274460-37275091	ENSG00000237862,ENSG00000100055,ENSG00000226233,ENSG00000278195,ENSG00000187045
chr22	37279349	37279449	22:37279349-37279449	ENSG00000100055
chr22	37282186	37282562	22:37282186-37282562	ENSG00000100055
chr22	37283414	37283831	22:37283414-37283831	ENSG00000100055
chr22	37284185	37284452	22:37284185-37284452	ENSG00000100055
chr22	37284485	37285333	22:37284485-37285333	ENSG00000237862,ENSG00000100055,ENSG00000226233,ENSG00000278195,ENSG00000187045
chr22	37290809	37290939	22:37290809-37290939	ENSG00000100055
chr22	37298850	37298954	22:37298850-37298954	ENSG00000100055
chr22	37300499	37300950	22:37300499-37300950	ENSG00000237862,ENSG00000100055
chr22	37303812	37304203	22:37303812-37304203	ENSG00000100055
chr22	37306894	37307259	22:37306894-37307259	ENSG00000100055
chr22	37309587	37310011	22:37309587-37310011	ENSG00000237862,ENSG00000100055
chr22	37311127	37311508	22:37311127-37311508	ENSG00000237862,ENSG00000243902,ENSG00000100055
chr22	37311571	37311685	22:37311571-37311685	-
chr22	37316602	37316704	22:37316602-37316704	ENSG00000166897,ENSG00000237862,ENSG00000243902
chr22	37316922	37317220	22:37316922-37317220	ENSG00000166897,ENSG00000237862,ENSG00000243902
chr22	37370397	37370652	22:37370397-37370652	ENSG00000272694,ENSG00000237862,ENSG00000243902
chr22	37421059	37421260	22:37421059-37421260	ENSG00000166897,ENSG00000237862,ENSG00000243902
chr22	37484285	37484974	22:37484285-37484974	ENSG00000100065,ENSG00000100060
chr22	37485116	37485315	22:37485116-37485315	ENSG00000100065,ENSG00000100060
chr22	37485919	37486055	22:37485919-37486055	ENSG00000100065,ENSG00000100060
chr22	37486186	37486704	22:37486186-37486704	ENSG00000100065,ENSG00000100060
chr22	37538644	37539118	22:37538644-37539118	ENSG00000128283,ENSG00000100065
chr22	37545214	37545353	22:37545214-37545353	ENSG00000128283,ENSG00000225867
chr22	37546067	37546394	22:37546067-37546394	ENSG00000128283,ENSG00000225867
chr22	37560123	37560962	22:37560123-37560962	ENSG00000128283,ENSG00000225867
chr22	37561713	37561977	22:37561713-37561977	ENSG00000128283,ENSG00000225867
chr22	37567472	37567580	22:37567472-37567580	ENSG00000128283
chr22	37574528	37574952	22:37574528-37574952	ENSG00000273866,ENSG00000100079,ENSG00000128283
chr22	37580085	37580264	22:37580085-37580264	ENSG00000273866,ENSG00000100079
chr22	37590460	37590750	22:37590460-37590750	ENSG00000100079
chr22	37592498	37592753	22:37592498-37592753	ENSG00000100083,ENSG00000273866,ENSG00000100079
chr22	37607090	37607403	22:37607090-37607403	ENSG00000100083
chr22	37608120	37609310	22:37608120-37609310	ENSG00000100083
chr22	37609348	37609448	22:37609348-37609448	ENSG00000100083
chr22	37609956	37610067	22:37609956-37610067	ENSG00000100083
chr22	37610984	37611087	22:37610984-37611087	ENSG00000100083
chr22	37627641	37627839	22:37627641-37627839	ENSG00000285304,ENSG00000100092,ENSG00000100083
chr22	37633408	37634343	22:37633408-37634343	ENSG00000285304,ENSG00000100092,ENSG00000100083
chr22	37634384	37634710	22:37634384-37634710	ENSG00000285304,ENSG00000100092,ENSG00000100083
chr22	37639526	37639711	22:37639526-37639711	ENSG00000285304,ENSG00000100092
chr22	37640403	37640563	22:37640403-37640563	ENSG00000285304,ENSG00000100092
chr22	37640596	37640767	22:37640596-37640767	ENSG00000285304,ENSG00000100092
chr22	37643402	37643529	22:37643402-37643529	ENSG00000285304,ENSG00000100092
chr22	37658211	37658928	22:37658211-37658928	ENSG00000100101,ENSG00000273899,ENSG00000100097,ENSG00000241333,ENSG00000241360,ENSG00000233360,ENSG00000285304,ENSG00000100092
chr22	37662137	37662358	22:37662137-37662358	ENSG00000100097,ENSG00000241333,ENSG00000241360,ENSG00000233360
chr22	37674894	37675753	22:37674894-37675753	ENSG00000100101,ENSG00000273899,ENSG00000100097,ENSG00000241333,ENSG00000241360,ENSG00000233360
chr22	37677025	37677485	22:37677025-37677485	ENSG00000100101,ENSG00000273899,ENSG00000100097,ENSG00000241333
chr22	37686196	37686691	22:37686196-37686691	ENSG00000100101,ENSG00000273899,ENSG00000100097
chr22	37696764	37697053	22:37696764-37697053	ENSG00000100106,ENSG00000100101,ENSG00000273899
chr22	37701540	37701672	22:37701540-37701672	ENSG00000100106
chr22	37708705	37708851	22:37708705-37708851	-
chr22	37728181	37728417	22:37728181-37728417	-
chr22	37730815	37731085	22:37730815-37731085	-
chr22	37739094	37739194	22:37739094-37739194	-
chr22	37739663	37739989	22:37739663-37739989	ENSG00000100106
chr22	37741326	37741539	22:37741326-37741539	ENSG00000100106
chr22	37745843	37746407	22:37745843-37746407	ENSG00000100106
chr22	37752722	37752870	22:37752722-37752870	ENSG00000100106
chr22	37791949	37792106	22:37791949-37792106	-
chr22	37802349	37802553	22:37802349-37802553	ENSG00000100116,ENSG00000189060
chr22	37804635	37804751	22:37804635-37804751	ENSG00000100116,ENSG00000189060
chr22	37805051	37805682	22:37805051-37805682	ENSG00000284289,ENSG00000279738,ENSG00000128310,ENSG00000100116,ENSG00000189060
chr22	37807581	37808131	22:37807581-37808131	ENSG00000284289,ENSG00000207227,ENSG00000279738,ENSG00000128310,ENSG00000100116,ENSG00000189060
chr22	37817746	37817946	22:37817746-37817946	ENSG00000100146,ENSG00000284289,ENSG00000207227,ENSG00000279738,ENSG00000128310,ENSG00000100116,ENSG00000189060
chr22	37843899	37844013	22:37843899-37844013	ENSG00000279738,ENSG00000100129,ENSG00000207696,ENSG00000284197,ENSG00000100124
chr22	37844082	37844702	22:37844082-37844702	ENSG00000284266,ENSG00000100146,ENSG00000284289,ENSG00000278948,ENSG00000207227,ENSG00000279738,ENSG00000100129,ENSG00000207696,ENSG00000284197,ENSG00000100124,ENSG00000128310
chr22	37849263	37849710	22:37849263-37849710	ENSG00000207227,ENSG00000279738,ENSG00000100129,ENSG00000207696,ENSG00000284197,ENSG00000100124
chr22	37906052	37906362	22:37906052-37906362	ENSG00000284289,ENSG00000278948,ENSG00000100139,ENSG00000207227,ENSG00000279738
chr22	37933966	37934228	22:37933966-37934228	ENSG00000284266,ENSG00000100146,ENSG00000284289,ENSG00000100142,ENSG00000272582,ENSG00000128346,ENSG00000278948,ENSG00000100139,ENSG00000207227,ENSG00000279738
chr22	37953482	37953746	22:37953482-37953746	ENSG00000284266,ENSG00000100146,ENSG00000284289,ENSG00000100142,ENSG00000272582,ENSG00000128346,ENSG00000278948,ENSG00000207227,ENSG00000279738
chr22	38017675	38017815	22:38017675-38017815	ENSG00000284266,ENSG00000100146,ENSG00000284289
chr22	38034209	38034509	22:38034209-38034509	ENSG00000279080,ENSG00000272720,ENSG00000233739,ENSG00000273214,ENSG00000222044,ENSG00000284266,ENSG00000100146,ENSG00000284289
chr22	38034694	38034866	22:38034694-38034866	ENSG00000273214,ENSG00000222044,ENSG00000284266,ENSG00000100146
chr22	38042038	38042184	22:38042038-38042184	ENSG00000233739,ENSG00000273214,ENSG00000284266,ENSG00000100146,ENSG00000100142
chr22	38042218	38042745	22:38042218-38042745	ENSG00000272720,ENSG00000233739,ENSG00000273214,ENSG00000222044,ENSG00000284266,ENSG00000100146,ENSG00000100142
chr22	38052431	38052735	22:38052431-38052735	ENSG00000241693,ENSG00000235246,ENSG00000272720,ENSG00000233739,ENSG00000100151
chr22	38057042	38058068	22:38057042-38058068	ENSG00000279080,ENSG00000272720,ENSG00000233739,ENSG00000100151
chr22	38062734	38063340	22:38062734-38063340	ENSG00000279080,ENSG00000272720,ENSG00000100156,ENSG00000233739,ENSG00000100151
chr22	38082664	38082775	22:38082664-38082775	ENSG00000279080,ENSG00000272720,ENSG00000128298,ENSG00000100156,ENSG00000233739
chr22	38114605	38114736	22:38114605-38114736	ENSG00000241693,ENSG00000235246,ENSG00000279080,ENSG00000272720,ENSG00000128298,ENSG00000233739
chr22	38172874	38173048	22:38172874-38173048	ENSG00000279080,ENSG00000184381
chr22	38176222	38176564	22:38176222-38176564	ENSG00000241693,ENSG00000235246,ENSG00000279080,ENSG00000184381
chr22	38180209	38180364	22:38180209-38180364	ENSG00000184381
chr22	38180978	38181195	22:38180978-38181195	ENSG00000241693,ENSG00000235246,ENSG00000279080,ENSG00000184381
chr22	38181629	38182208	22:38181629-38182208	ENSG00000241693,ENSG00000235246,ENSG00000185022,ENSG00000279080,ENSG00000184381,ENSG00000272720
chr22	38193616	38193944	22:38193616-38193944	ENSG00000241693,ENSG00000235246,ENSG00000185022,ENSG00000279080,ENSG00000184381
chr22	38201542	38201664	22:38201542-38201664	ENSG00000241693,ENSG00000235246,ENSG00000185022,ENSG00000279080
chr22	38201711	38202192	22:38201711-38202192	ENSG00000241693,ENSG00000235246,ENSG00000185022,ENSG00000279080,ENSG00000184381
chr22	38202240	38202810	22:38202240-38202810	ENSG00000241693,ENSG00000235246,ENSG00000185022,ENSG00000279080,ENSG00000184381
chr22	38260487	38260767	22:38260487-38260767	ENSG00000277385,ENSG00000241693,ENSG00000235246,ENSG00000198792
chr22	38267229	38267415	22:38267229-38267415	ENSG00000277385,ENSG00000241693,ENSG00000235246,ENSG00000198792
chr22	38272629	38272781	22:38272629-38272781	ENSG00000277385,ENSG00000241693,ENSG00000235246,ENSG00000198792
chr22	38272836	38273150	22:38272836-38273150	ENSG00000213923,ENSG00000277385,ENSG00000241693,ENSG00000235246,ENSG00000198792
chr22	38316879	38317691	22:38316879-38317691	ENSG00000213923,ENSG00000277385,ENSG00000241693,ENSG00000235246
chr22	38318334	38318596	22:38318334-38318596	ENSG00000213923,ENSG00000277385,ENSG00000241693,ENSG00000235246
chr22	38353238	38353382	22:38353238-38353382	ENSG00000277385,ENSG00000241693,ENSG00000235246,ENSG00000279080
chr22	38397244	38397572	22:38397244-38397572	ENSG00000286440,ENSG00000168135,ENSG00000229955,ENSG00000244627,ENSG00000283900
chr22	38397851	38398014	22:38397851-38398014	ENSG00000286440,ENSG00000168135,ENSG00000229955,ENSG00000244627,ENSG00000283900
chr22	38398243	38399270	22:38398243-38399270	ENSG00000286440,ENSG00000168135,ENSG00000229955,ENSG00000244627,ENSG00000283900
chr22	38415765	38415881	22:38415765-38415881	ENSG00000286440,ENSG00000168135,ENSG00000228620,ENSG00000286144
chr22	38467963	38468122	22:38467963-38468122	ENSG00000100196,ENSG00000286440,ENSG00000168135
chr22	38505596	38506929	22:38505596-38506929	ENSG00000100206,ENSG00000100201,ENSG00000286440,ENSG00000168135,ENSG00000229955
chr22	38549581	38549704	22:38549581-38549704	ENSG00000100206,ENSG00000286440,ENSG00000168135
chr22	38570166	38570521	22:38570166-38570521	ENSG00000224279,ENSG00000100206,ENSG00000286440
chr22	38656320	38656465	22:38656320-38656465	ENSG00000230912,ENSG00000100211,ENSG00000184949
chr22	38656567	38656765	22:38656567-38656765	ENSG00000287219,ENSG00000230912,ENSG00000100211,ENSG00000184949
chr22	38681765	38682193	22:38681765-38682193	ENSG00000100221,ENSG00000100216,ENSG00000287219,ENSG00000228274,ENSG00000230912,ENSG00000100211,ENSG00000184949
chr22	38696684	38696894	22:38696684-38696894	ENSG00000100221,ENSG00000100216,ENSG00000228274,ENSG00000230912
chr22	38700502	38701711	22:38700502-38701711	ENSG00000230149,ENSG00000244491,ENSG00000100226,ENSG00000100221,ENSG00000100216,ENSG00000228274,ENSG00000230912
chr22	38705208	38706451	22:38705208-38706451	ENSG00000273076,ENSG00000272669,ENSG00000225450,ENSG00000273096,ENSG00000230149,ENSG00000244491,ENSG00000229598,ENSG00000100226,ENSG00000100221,ENSG00000100216,ENSG00000287219,ENSG00000228274,ENSG00000230912
chr22	38715353	38715533	22:38715353-38715533	ENSG00000273076,ENSG00000272669,ENSG00000225450,ENSG00000273096,ENSG00000230149,ENSG00000244491,ENSG00000229598,ENSG00000100226
chr22	38751776	38751889	22:38751776-38751889	ENSG00000273076,ENSG00000272669,ENSG00000225450,ENSG00000273096,ENSG00000230149,ENSG00000100242,ENSG00000244491
chr22	38751927	38752043	22:38751927-38752043	ENSG00000273076,ENSG00000272669,ENSG00000225450,ENSG00000273096,ENSG00000230149,ENSG00000100242,ENSG00000244491
chr22	38752088	38752336	22:38752088-38752336	ENSG00000273076,ENSG00000272669,ENSG00000225450,ENSG00000273096,ENSG00000230149,ENSG00000100242,ENSG00000244491
chr22	38754518	38754618	22:38754518-38754618	ENSG00000273076,ENSG00000272669,ENSG00000225450,ENSG00000273096,ENSG00000230149,ENSG00000100242,ENSG00000244491
chr22	38754893	38755277	22:38754893-38755277	ENSG00000221890,ENSG00000273076,ENSG00000272669,ENSG00000225450,ENSG00000273096,ENSG00000230149,ENSG00000100242,ENSG00000244491
chr22	38755331	38756406	22:38755331-38756406	ENSG00000221890,ENSG00000273076,ENSG00000272669,ENSG00000225450,ENSG00000273096,ENSG00000230149,ENSG00000100242,ENSG00000244491,ENSG00000229598
chr22	38793984	38794380	22:38793984-38794380	ENSG00000221890,ENSG00000100246,ENSG00000100242
chr22	38868968	38869084	22:38868968-38869084	ENSG00000226024,ENSG00000183741,ENSG00000221890
chr22	38870320	38870619	22:38870320-38870619	ENSG00000226024,ENSG00000288106,ENSG00000183741,ENSG00000221890
chr22	38872024	38872677	22:38872024-38872677	ENSG00000226024,ENSG00000100298,ENSG00000225720,ENSG00000235209,ENSG00000288106,ENSG00000183741,ENSG00000221890
chr22	38873064	38873203	22:38873064-38873203	ENSG00000226024,ENSG00000183741,ENSG00000221890
chr22	38881638	38881738	22:38881638-38881738	ENSG00000288106,ENSG00000183741,ENSG00000221890
chr22	38927414	38927546	22:38927414-38927546	ENSG00000235209,ENSG00000221890
chr22	38941572	38941935	22:38941572-38941935	ENSG00000128383,ENSG00000235209
chr22	38957410	38957512	22:38957410-38957512	ENSG00000128383
chr22	38967740	38968151	22:38967740-38968151	ENSG00000226024,ENSG00000100298,ENSG00000225720,ENSG00000179750,ENSG00000128383
chr22	38970704	38970812	22:38970704-38970812	ENSG00000226024,ENSG00000100298,ENSG00000249310,ENSG00000179750,ENSG00000128383
chr22	38982250	38982477	22:38982250-38982477	ENSG00000226024,ENSG00000100298,ENSG00000225720,ENSG00000249310,ENSG00000179750,ENSG00000221890
chr22	39003265	39003450	22:39003265-39003450	ENSG00000226024,ENSG00000100298,ENSG00000225720,ENSG00000284554,ENSG00000244509,ENSG00000249310
chr22	39008361	39008593	22:39008361-39008593	ENSG00000226024,ENSG00000100298,ENSG00000225720,ENSG00000284554,ENSG00000244509,ENSG00000249310
chr22	39014072	39014446	22:39014072-39014446	ENSG00000226024,ENSG00000100298,ENSG00000225720,ENSG00000243811,ENSG00000284554,ENSG00000244509,ENSG00000249310
chr22	39021088	39021188	22:39021088-39021188	ENSG00000100298,ENSG00000225720,ENSG00000243811,ENSG00000284554,ENSG00000244509
chr22	39021320	39021530	22:39021320-39021530	ENSG00000226024,ENSG00000100298,ENSG00000225720,ENSG00000128394,ENSG00000243811,ENSG00000284554,ENSG00000244509
chr22	39040806	39041057	22:39040806-39041057	ENSG00000226024,ENSG00000100298,ENSG00000225720,ENSG00000239713,ENSG00000259421,ENSG00000128394
chr22	39077206	39077348	22:39077206-39077348	ENSG00000226024,ENSG00000100298,ENSG00000225720,ENSG00000239713,ENSG00000259421
chr22	39131651	39131751	22:39131651-39131751	ENSG00000279833,ENSG00000226024,ENSG00000100307,ENSG00000100298,ENSG00000225720
chr22	39144601	39144759	22:39144601-39144759	ENSG00000279833,ENSG00000226024
chr22	39144880	39145085	22:39144880-39145085	ENSG00000279833,ENSG00000226024
chr22	39145206	39146187	22:39145206-39146187	ENSG00000227009,ENSG00000279833,ENSG00000226024,ENSG00000100307,ENSG00000100298,ENSG00000225720
chr22	39152320	39153259	22:39152320-39153259	ENSG00000263764,ENSG00000209482,ENSG00000100316,ENSG00000227009,ENSG00000226024,ENSG00000100307
chr22	39170910	39171110	22:39170910-39171110	ENSG00000263764,ENSG00000209482,ENSG00000209480,ENSG00000100316,ENSG00000227009
chr22	39174704	39175028	22:39174704-39175028	ENSG00000263764,ENSG00000209482,ENSG00000209480,ENSG00000100316,ENSG00000227009
chr22	39230763	39230943	22:39230763-39230943	ENSG00000100311
chr22	39234483	39234640	22:39234483-39234640	ENSG00000100311
chr22	39241050	39241413	22:39241050-39241413	ENSG00000284633,ENSG00000100311
chr22	39242151	39242292	22:39242151-39242292	ENSG00000284633,ENSG00000100311
chr22	39242398	39242551	22:39242398-39242551	ENSG00000284633,ENSG00000100311
chr22	39244584	39245413	22:39244584-39245413	ENSG00000284633,ENSG00000100311
chr22	39254905	39255062	22:39254905-39255062	-
chr22	39264334	39265027	22:39264334-39265027	ENSG00000284633
chr22	39266378	39266928	22:39266378-39266928	ENSG00000284633
chr22	39276899	39277020	22:39276899-39277020	-
chr22	39282305	39282764	22:39282305-39282764	ENSG00000224794
chr22	39282795	39283292	22:39282795-39283292	ENSG00000224794
chr22	39283542	39283905	22:39283542-39283905	-
chr22	39286938	39287594	22:39286938-39287594	ENSG00000224794
chr22	39292501	39293071	22:39292501-39293071	ENSG00000263764,ENSG00000209482,ENSG00000209480,ENSG00000100316,ENSG00000224794
chr22	39299788	39300757	22:39299788-39300757	ENSG00000263764,ENSG00000209482,ENSG00000209480,ENSG00000100316,ENSG00000224794
chr22	39306811	39307333	22:39306811-39307333	ENSG00000263764,ENSG00000209482,ENSG00000209480,ENSG00000100316
chr22	39308729	39309114	22:39308729-39309114	ENSG00000263764,ENSG00000209482,ENSG00000209480,ENSG00000100316
chr22	39311009	39311139	22:39311009-39311139	ENSG00000263764,ENSG00000209482,ENSG00000209480,ENSG00000100316
chr22	39319162	39320425	22:39319162-39320425	ENSG00000263764,ENSG00000209482,ENSG00000209480,ENSG00000100316
chr22	39349251	39349431	22:39349251-39349431	ENSG00000280216,ENSG00000100321
chr22	39388327	39388468	22:39388327-39388468	ENSG00000128268,ENSG00000100324,ENSG00000280216
chr22	39399569	39400080	22:39399569-39400080	ENSG00000235647,ENSG00000100346,ENSG00000227188,ENSG00000128268,ENSG00000100324,ENSG00000280216,ENSG00000100321
chr22	39410441	39410541	22:39410441-39410541	ENSG00000227188,ENSG00000128268,ENSG00000100324,ENSG00000280216
chr22	39412662	39412775	22:39412662-39412775	ENSG00000227188,ENSG00000128268,ENSG00000100324,ENSG00000280216
chr22	39490211	39490413	22:39490211-39490413	ENSG00000100346,ENSG00000187051,ENSG00000285025,ENSG00000100335,ENSG00000227188,ENSG00000128268
chr22	39494868	39495030	22:39494868-39495030	ENSG00000285025,ENSG00000100335,ENSG00000227188,ENSG00000128268
chr22	39501905	39502502	22:39501905-39502502	ENSG00000187051,ENSG00000128272,ENSG00000285025,ENSG00000100335,ENSG00000227188,ENSG00000128268
chr22	39519630	39521222	22:39519630-39521222	ENSG00000187051,ENSG00000128272,ENSG00000285025,ENSG00000100335,ENSG00000128268
chr22	39529212	39529498	22:39529212-39529498	ENSG00000187051,ENSG00000128272,ENSG00000285025,ENSG00000100335,ENSG00000128268
chr22	39532390	39533131	22:39532390-39533131	ENSG00000133477,ENSG00000225528,ENSG00000235647,ENSG00000100346,ENSG00000187051,ENSG00000128272,ENSG00000285025,ENSG00000100335,ENSG00000227188,ENSG00000128268
chr22	39534902	39535002	22:39534902-39535002	ENSG00000187051,ENSG00000128272
chr22	39899119	39899271	22:39899119-39899271	ENSG00000133477,ENSG00000225528,ENSG00000100351,ENSG00000226085,ENSG00000238875,ENSG00000235647,ENSG00000176177,ENSG00000100346
chr22	40043035	40043368	22:40043035-40043368	ENSG00000228599,ENSG00000100354,ENSG00000261202,ENSG00000133477,ENSG00000225528,ENSG00000100346
chr22	40043843	40043943	22:40043843-40043943	ENSG00000228599,ENSG00000100354,ENSG00000261202,ENSG00000133477,ENSG00000225528,ENSG00000100346
chr22	40044090	40045033	22:40044090-40045033	ENSG00000284431,ENSG00000239900,ENSG00000228599,ENSG00000100354,ENSG00000261202,ENSG00000133477,ENSG00000225528,ENSG00000238875,ENSG00000235647,ENSG00000100346,ENSG00000187051
chr22	40177670	40178039	22:40177670-40178039	ENSG00000284431,ENSG00000239900,ENSG00000228599,ENSG00000100354,ENSG00000133477,ENSG00000225528
chr22	40210962	40211191	22:40210962-40211191	ENSG00000228599
chr22	40211583	40211780	22:40211583-40211780	ENSG00000228599
chr22	40215338	40215585	22:40215338-40215585	ENSG00000228599,ENSG00000225528
chr22	40263360	40263471	22:40263360-40263471	ENSG00000228599,ENSG00000100354
chr22	40265906	40266087	22:40265906-40266087	ENSG00000228599,ENSG00000100354
chr22	40276564	40276762	22:40276564-40276762	ENSG00000284431,ENSG00000228599,ENSG00000100354
chr22	40330756	40330878	22:40330756-40330878	ENSG00000284431,ENSG00000239900,ENSG00000228599
chr22	40346131	40346916	22:40346131-40346916	ENSG00000229999,ENSG00000284431,ENSG00000239900,ENSG00000228599
chr22	40370466	40370791	22:40370466-40370791	ENSG00000229999,ENSG00000100359,ENSG00000284431,ENSG00000239900
chr22	40415656	40415851	22:40415656-40415851	ENSG00000227413,ENSG00000272834,ENSG00000196588,ENSG00000229999,ENSG00000100359
chr22	40423357	40423477	22:40423357-40423477	ENSG00000227413,ENSG00000272834,ENSG00000229999,ENSG00000100359
chr22	40432274	40432405	22:40432274-40432405	ENSG00000227413,ENSG00000229999
chr22	40436617	40436950	22:40436617-40436950	ENSG00000128285,ENSG00000227413,ENSG00000196588,ENSG00000229999
chr22	40462753	40462875	22:40462753-40462875	ENSG00000196588
chr22	40463418	40463563	22:40463418-40463563	ENSG00000196588,ENSG00000229999
chr22	40492085	40492707	22:40492085-40492707	ENSG00000230769,ENSG00000128285,ENSG00000231907,ENSG00000172912,ENSG00000232564,ENSG00000227413,ENSG00000196588,ENSG00000229999
chr22	40499289	40499463	22:40499289-40499463	ENSG00000172912,ENSG00000232564,ENSG00000196588
chr22	40509669	40510150	22:40509669-40510150	ENSG00000230769,ENSG00000128285,ENSG00000231907,ENSG00000172912,ENSG00000232564,ENSG00000229999
chr22	40512582	40512765	22:40512582-40512765	ENSG00000172912,ENSG00000232564
chr22	40533802	40533969	22:40533802-40533969	ENSG00000172912,ENSG00000232564,ENSG00000196588
chr22	40534976	40535226	22:40534976-40535226	ENSG00000230071,ENSG00000172912,ENSG00000232564,ENSG00000196588
chr22	40595612	40595915	22:40595612-40595915	ENSG00000128285,ENSG00000230071,ENSG00000172912
chr22	40595967	40596138	22:40595967-40596138	ENSG00000128285,ENSG00000230071,ENSG00000172912,ENSG00000232564
chr22	40621497	40621759	22:40621497-40621759	ENSG00000230071,ENSG00000172912
chr22	40636315	40637339	22:40636315-40637339	ENSG00000233603,ENSG00000230769,ENSG00000128285,ENSG00000231907,ENSG00000230071,ENSG00000172912,ENSG00000232564,ENSG00000196588,ENSG00000229999
chr22	40637535	40638146	22:40637535-40638146	ENSG00000128285,ENSG00000231907,ENSG00000230071,ENSG00000172912,ENSG00000232564,ENSG00000196588
chr22	40646355	40646577	22:40646355-40646577	ENSG00000128285,ENSG00000231907,ENSG00000172912,ENSG00000232564,ENSG00000196588
chr22	40651559	40652582	22:40651559-40652582	ENSG00000233603,ENSG00000230769,ENSG00000128285,ENSG00000231907,ENSG00000172912,ENSG00000232564,ENSG00000229999
chr22	40818973	40819073	22:40818973-40819073	ENSG00000266594,ENSG00000233603,ENSG00000230769,ENSG00000100372
chr22	40819254	40819602	22:40819254-40819602	ENSG00000100380,ENSG00000266594,ENSG00000233603,ENSG00000230769,ENSG00000100372,ENSG00000128285,ENSG00000231907
chr22	40856205	40857385	22:40856205-40857385	ENSG00000200683,ENSG00000273979,ENSG00000172404,ENSG00000196236,ENSG00000100380,ENSG00000233603,ENSG00000230769,ENSG00000100372,ENSG00000128285
chr22	40864165	40864265	22:40864165-40864265	ENSG00000172404,ENSG00000196236,ENSG00000100380,ENSG00000233603
chr22	40950659	40951967	22:40950659-40951967	ENSG00000232754,ENSG00000252859,ENSG00000100393,ENSG00000284015,ENSG00000213857,ENSG00000222698,ENSG00000100387,ENSG00000200683,ENSG00000273979,ENSG00000233603,ENSG00000230769
chr22	40982709	40982842	22:40982709-40982842	ENSG00000213857,ENSG00000222698,ENSG00000200683,ENSG00000273979
chr22	41021653	41022863	22:41021653-41022863	ENSG00000252859,ENSG00000100393,ENSG00000284015,ENSG00000213857,ENSG00000222698,ENSG00000100387,ENSG00000200683,ENSG00000273979
chr22	41034836	41034936	22:41034836-41034936	ENSG00000213857,ENSG00000222698,ENSG00000200683,ENSG00000273979
chr22	41069078	41069213	22:41069078-41069213	ENSG00000213857,ENSG00000199515,ENSG00000237214,ENSG00000222698,ENSG00000200683,ENSG00000273979
chr22	41091129	41092760	22:41091129-41092760	ENSG00000232754,ENSG00000252859,ENSG00000100393,ENSG00000284015,ENSG00000213857,ENSG00000199515,ENSG00000222698,ENSG00000100387,ENSG00000200683,ENSG00000273979
chr22	41127538	41127734	22:41127538-41127734	ENSG00000232754,ENSG00000252859,ENSG00000100393,ENSG00000200683,ENSG00000273979
chr22	41197373	41197857	22:41197373-41197857	ENSG00000100395,ENSG00000215771,ENSG00000231993,ENSG00000232754,ENSG00000252859,ENSG00000200683,ENSG00000273979,ENSG00000274552
chr22	41198343	41198443	22:41198343-41198443	ENSG00000100395,ENSG00000215771,ENSG00000231993,ENSG00000232754,ENSG00000252859
chr22	41205045	41205430	22:41205045-41205430	ENSG00000235513,ENSG00000100395,ENSG00000215771,ENSG00000231993,ENSG00000232754,ENSG00000252859,ENSG00000200683,ENSG00000273979,ENSG00000274552
chr22	41217554	41218059	22:41217554-41218059	ENSG00000100399,ENSG00000235513,ENSG00000100395,ENSG00000232754,ENSG00000252859,ENSG00000200683,ENSG00000273979,ENSG00000274552
chr22	41226685	41227052	22:41226685-41227052	ENSG00000100399,ENSG00000235513,ENSG00000100395,ENSG00000232754,ENSG00000252859,ENSG00000200683,ENSG00000273979,ENSG00000274552
chr22	41237641	41238059	22:41237641-41238059	ENSG00000100399,ENSG00000232754,ENSG00000252859,ENSG00000200683,ENSG00000273979,ENSG00000274552
chr22	41285540	41285759	22:41285540-41285759	ENSG00000100401,ENSG00000274552,ENSG00000100403
chr22	41285940	41287020	22:41285940-41287020	ENSG00000232754,ENSG00000252859,ENSG00000100401,ENSG00000274552,ENSG00000100403
chr22	41301398	41301806	22:41301398-41301806	ENSG00000100401,ENSG00000274552,ENSG00000100403
chr22	41367119	41367511	22:41367119-41367511	ENSG00000167074,ENSG00000199865
chr22	41381008	41382404	22:41381008-41382404	ENSG00000167074,ENSG00000199865,ENSG00000286491
chr22	41382618	41382718	22:41382618-41382718	ENSG00000167074,ENSG00000199865
chr22	41403835	41404216	22:41403835-41404216	ENSG00000273424,ENSG00000100412,ENSG00000286491,ENSG00000172346
chr22	41413304	41414252	22:41413304-41414252	ENSG00000273424,ENSG00000100412,ENSG00000100410,ENSG00000286491
chr22	41418131	41418231	22:41418131-41418231	ENSG00000273424,ENSG00000286491
chr22	41444141	41444765	22:41444141-41444765	ENSG00000273424,ENSG00000183864,ENSG00000100412,ENSG00000100410
chr22	41445545	41445655	22:41445545-41445655	ENSG00000273424,ENSG00000183864,ENSG00000100412,ENSG00000100410
chr22	41446388	41446537	22:41446388-41446537	ENSG00000273424,ENSG00000183864,ENSG00000100412,ENSG00000100410
chr22	41446643	41447380	22:41446643-41447380	ENSG00000273424,ENSG00000183864,ENSG00000100412,ENSG00000100410
chr22	41447434	41448093	22:41447434-41448093	ENSG00000273424,ENSG00000183864,ENSG00000100412,ENSG00000100410
chr22	41448246	41448876	22:41448246-41448876	ENSG00000273424,ENSG00000183864,ENSG00000100412,ENSG00000100410,ENSG00000286491
chr22	41468598	41469351	22:41468598-41469351	ENSG00000100412,ENSG00000100410
chr22	41543898	41544031	22:41543898-41544031	ENSG00000100413,ENSG00000286491,ENSG00000172346
chr22	41544204	41544801	22:41544204-41544801	ENSG00000100413,ENSG00000286491,ENSG00000172346,ENSG00000100418
chr22	41589402	41590307	22:41589402-41590307	ENSG00000286491,ENSG00000172346,ENSG00000100417,ENSG00000100418,ENSG00000196419,ENSG00000200332
chr22	41620313	41620423	22:41620313-41620423	ENSG00000100418,ENSG00000196419,ENSG00000200332
chr22	41620605	41621655	22:41620605-41621655	ENSG00000286491,ENSG00000172346,ENSG00000100418,ENSG00000196419,ENSG00000200332
chr22	41666671	41667049	22:41666671-41667049	ENSG00000196419,ENSG00000200332,ENSG00000100138,ENSG00000285531,ENSG00000207457,ENSG00000184208,ENSG00000231261,ENSG00000252603
chr22	41667092	41667192	22:41667092-41667192	ENSG00000200332,ENSG00000100138,ENSG00000285531,ENSG00000207457
chr22	41667429	41667708	22:41667429-41667708	ENSG00000200332,ENSG00000100138,ENSG00000285531,ENSG00000207457,ENSG00000184208
chr22	41682358	41682569	22:41682358-41682569	ENSG00000200332,ENSG00000100138,ENSG00000285531,ENSG00000207457,ENSG00000184208,ENSG00000231261
chr22	41688518	41689092	22:41688518-41689092	ENSG00000200332,ENSG00000100138,ENSG00000285531,ENSG00000207457,ENSG00000184208,ENSG00000231261,ENSG00000252603
chr22	41697216	41697323	22:41697216-41697323	ENSG00000100138,ENSG00000184208,ENSG00000167077,ENSG00000231261,ENSG00000206813,ENSG00000252603
chr22	41768563	41768779	22:41768563-41768779	ENSG00000167077,ENSG00000231261,ENSG00000206813,ENSG00000252603
chr22	41781225	41781419	22:41781225-41781419	ENSG00000167077,ENSG00000231261,ENSG00000207932,ENSG00000206813,ENSG00000252603
chr22	41800305	41800750	22:41800305-41800750	ENSG00000167077,ENSG00000231261,ENSG00000159958,ENSG00000207932,ENSG00000100147,ENSG00000206813,ENSG00000252603
chr22	41831486	41831684	22:41831486-41831684	ENSG00000159958,ENSG00000207932,ENSG00000198911,ENSG00000184068
chr22	41832366	41833319	22:41832366-41833319	ENSG00000231261,ENSG00000100162,ENSG00000283829,ENSG00000159958,ENSG00000234965,ENSG00000207932,ENSG00000198911,ENSG00000184068,ENSG00000100147,ENSG00000206813,ENSG00000252603
chr22	41833370	41833470	22:41833370-41833470	ENSG00000159958,ENSG00000207932,ENSG00000198911,ENSG00000184068
chr22	41848479	41848687	22:41848479-41848687	ENSG00000231261,ENSG00000159958,ENSG00000207932,ENSG00000198911,ENSG00000184068,ENSG00000206813,ENSG00000252603
chr22	41919869	41919983	22:41919869-41919983	ENSG00000283829,ENSG00000159958,ENSG00000234965,ENSG00000207932,ENSG00000252603
chr22	41941374	41941501	22:41941374-41941501	ENSG00000231261,ENSG00000205704,ENSG00000100162,ENSG00000283829,ENSG00000159958,ENSG00000207932,ENSG00000206813,ENSG00000252603
chr22	41946719	41947355	22:41946719-41947355	ENSG00000231261,ENSG00000205704,ENSG00000100162,ENSG00000159958,ENSG00000207932,ENSG00000206813,ENSG00000252603
chr22	41983599	41983746	22:41983599-41983746	ENSG00000224883,ENSG00000100167
chr22	41998530	41998860	22:41998530-41998860	ENSG00000215347,ENSG00000183066,ENSG00000224883,ENSG00000100167
chr22	42069984	42071316	22:42069984-42071316	ENSG00000227370,ENSG00000100197,ENSG00000213790,ENSG00000237037,ENSG00000270083,ENSG00000184983,ENSG00000183172,ENSG00000238498,ENSG00000177096,ENSG00000286659,ENSG00000198951
chr22	42074239	42074539	22:42074239-42074539	ENSG00000183172,ENSG00000238498,ENSG00000177096,ENSG00000286659,ENSG00000198951
chr22	42079055	42080251	22:42079055-42080251	ENSG00000226450,ENSG00000205702,ENSG00000281538,ENSG00000232710,ENSG00000227370,ENSG00000100197,ENSG00000213790,ENSG00000237037,ENSG00000270083,ENSG00000184983,ENSG00000183172,ENSG00000238498,ENSG00000177096,ENSG00000286659,ENSG00000198951
chr22	42080423	42080579	22:42080423-42080579	ENSG00000213790,ENSG00000237037,ENSG00000270083,ENSG00000184983,ENSG00000183172,ENSG00000238498
chr22	42090140	42091310	22:42090140-42091310	ENSG00000288719,ENSG00000226450,ENSG00000205702,ENSG00000281538,ENSG00000232710,ENSG00000227370,ENSG00000100197,ENSG00000213790,ENSG00000237037,ENSG00000270083,ENSG00000184983
chr22	42270548	42270858	22:42270548-42270858	ENSG00000182057,ENSG00000288719,ENSG00000100207,ENSG00000226450,ENSG00000205702,ENSG00000281538,ENSG00000232710,ENSG00000227370,ENSG00000100197
chr22	42299820	42299933	22:42299820-42299933	ENSG00000182057,ENSG00000288719,ENSG00000100207,ENSG00000226450,ENSG00000205702,ENSG00000281538,ENSG00000232710,ENSG00000227370,ENSG00000100197
chr22	42368836	42369630	22:42368836-42369630	ENSG00000229891,ENSG00000288719,ENSG00000100207,ENSG00000226450,ENSG00000205702,ENSG00000281538,ENSG00000232710,ENSG00000227370,ENSG00000100197
chr22	42374869	42375073	22:42374869-42375073	ENSG00000229891,ENSG00000288719,ENSG00000226450,ENSG00000205702,ENSG00000281538,ENSG00000232710
chr22	42375990	42376295	22:42375990-42376295	ENSG00000229891,ENSG00000288719,ENSG00000226450,ENSG00000205702,ENSG00000281538,ENSG00000232710,ENSG00000227370,ENSG00000100197
chr22	42376649	42377127	22:42376649-42377127	ENSG00000229891,ENSG00000288719,ENSG00000100207,ENSG00000226450,ENSG00000205702,ENSG00000281538,ENSG00000232710,ENSG00000227370,ENSG00000100197,ENSG00000213790
chr22	42396542	42397021	22:42396542-42397021	ENSG00000288719,ENSG00000226450,ENSG00000205702,ENSG00000281538,ENSG00000232710,ENSG00000227370,ENSG00000100197,ENSG00000213790
chr22	42397122	42397987	22:42397122-42397987	ENSG00000288719,ENSG00000226450,ENSG00000205702,ENSG00000281538,ENSG00000232710,ENSG00000227370,ENSG00000100197,ENSG00000213790
chr22	42432211	42432601	22:42432211-42432601	ENSG00000230107,ENSG00000235568,ENSG00000288719,ENSG00000226450,ENSG00000205702,ENSG00000281538,ENSG00000232710,ENSG00000227370,ENSG00000100197,ENSG00000213790
chr22	42436126	42436333	22:42436126-42436333	ENSG00000230107,ENSG00000235568,ENSG00000288719,ENSG00000226450,ENSG00000205702,ENSG00000281538,ENSG00000232710,ENSG00000227370,ENSG00000100197,ENSG00000213790
chr22	42437532	42437823	22:42437532-42437823	ENSG00000230107,ENSG00000235568,ENSG00000288719,ENSG00000226450,ENSG00000205702,ENSG00000281538,ENSG00000232710,ENSG00000227370,ENSG00000100197,ENSG00000213790
chr22	42439845	42440043	22:42439845-42440043	ENSG00000230107,ENSG00000235568,ENSG00000288719,ENSG00000226450,ENSG00000205702,ENSG00000281538,ENSG00000232710,ENSG00000227370,ENSG00000100197
chr22	42444087	42444301	22:42444087-42444301	ENSG00000230107,ENSG00000288719,ENSG00000226450,ENSG00000205702,ENSG00000281538,ENSG00000232710,ENSG00000227370,ENSG00000100197,ENSG00000213790
chr22	42444438	42444600	22:42444438-42444600	ENSG00000230107,ENSG00000226450,ENSG00000205702,ENSG00000281538,ENSG00000232710
chr22	42500086	42500723	22:42500086-42500723	ENSG00000251913,ENSG00000202058,ENSG00000189306,ENSG00000172250
chr22	42519610	42519975	22:42519610-42519975	ENSG00000251913,ENSG00000202058,ENSG00000183569,ENSG00000189306,ENSG00000172250
chr22	42553675	42554017	22:42553675-42554017	ENSG00000251913,ENSG00000202058,ENSG00000183569,ENSG00000189306
chr22	42581980	42582153	22:42581980-42582153	ENSG00000100227,ENSG00000251913,ENSG00000202058,ENSG00000182841
chr22	42614348	42615739	22:42614348-42615739	ENSG00000274717,ENSG00000229608,ENSG00000234009,ENSG00000200448,ENSG00000249222,ENSG00000100243,ENSG00000270022,ENSG00000276027,ENSG00000100227,ENSG00000251913,ENSG00000202058
chr22	42648764	42649868	22:42648764-42649868	ENSG00000229608,ENSG00000234009,ENSG00000200448,ENSG00000249222,ENSG00000100243,ENSG00000100227
chr22	42662081	42662213	22:42662081-42662213	ENSG00000274717,ENSG00000229608,ENSG00000234009,ENSG00000200448,ENSG00000128274,ENSG00000100243
chr22	42680751	42680891	22:42680751-42680891	ENSG00000274717,ENSG00000229608,ENSG00000234009,ENSG00000200448,ENSG00000128274
chr22	42688434	42688693	22:42688434-42688693	ENSG00000274717,ENSG00000229608,ENSG00000234009,ENSG00000200448,ENSG00000128274
chr22	42743645	42743848	22:42743645-42743848	ENSG00000274717,ENSG00000229608,ENSG00000234009,ENSG00000200448,ENSG00000128274
chr22	42856241	42856566	22:42856241-42856566	ENSG00000226989,ENSG00000242247,ENSG00000274717,ENSG00000229608,ENSG00000234009
chr22	42856814	42857659	22:42856814-42857659	ENSG00000230319,ENSG00000226989,ENSG00000242247,ENSG00000274717,ENSG00000229608,ENSG00000234009,ENSG00000200448
chr22	42867888	42868037	22:42867888-42868037	ENSG00000230319,ENSG00000242247,ENSG00000274717,ENSG00000229608,ENSG00000234009,ENSG00000200448
chr22	42889231	42889710	22:42889231-42889710	ENSG00000230319,ENSG00000274717
chr22	42892817	42892925	22:42892817-42892925	ENSG00000230319,ENSG00000274717
chr22	42895151	42895329	22:42895151-42895329	ENSG00000230319
chr22	42895520	42895717	22:42895520-42895717	ENSG00000230319
chr22	42929403	42929561	22:42929403-42929561	ENSG00000230319
chr22	42931236	42931726	22:42931236-42931726	ENSG00000230319
chr22	42933547	42934099	22:42933547-42934099	ENSG00000230319
chr22	42937532	42937753	22:42937532-42937753	ENSG00000230319,ENSG00000100266
chr22	42959848	42960072	22:42959848-42960072	ENSG00000100266
chr22	42960174	42960438	22:42960174-42960438	ENSG00000230319,ENSG00000100266
chr22	42960977	42961164	22:42960977-42961164	ENSG00000100266
chr22	42962352	42962754	22:42962352-42962754	ENSG00000230319,ENSG00000100266
chr22	42968025	42968229	22:42968025-42968229	ENSG00000230319,ENSG00000100266,ENSG00000274717
chr22	42973299	42973481	22:42973299-42973481	ENSG00000230319
chr22	42977689	42977831	22:42977689-42977831	ENSG00000230319
chr22	42995024	42995554	22:42995024-42995554	ENSG00000230319,ENSG00000100266,ENSG00000274717
chr22	43001549	43001830	22:43001549-43001830	ENSG00000230319,ENSG00000100266
chr22	43014454	43014740	22:43014454-43014740	ENSG00000100266
chr22	43014952	43015504	22:43014952-43015504	ENSG00000186732,ENSG00000234892,ENSG00000230319,ENSG00000100266,ENSG00000274717,ENSG00000229608,ENSG00000234009,ENSG00000200448
chr22	43089161	43089588	22:43089161-43089588	ENSG00000234892,ENSG00000100290,ENSG00000234735,ENSG00000100271,ENSG00000230319,ENSG00000274717,ENSG00000229608,ENSG00000234009
chr22	43090282	43090426	22:43090282-43090426	ENSG00000100290,ENSG00000234735,ENSG00000100271,ENSG00000229608,ENSG00000234009
chr22	43104356	43104574	22:43104356-43104574	ENSG00000203527,ENSG00000100290,ENSG00000234735,ENSG00000100271,ENSG00000274717
chr22	43131918	43132111	22:43131918-43132111	ENSG00000100294,ENSG00000100290
chr22	43143192	43143583	22:43143192-43143583	ENSG00000234892,ENSG00000236272,ENSG00000159307,ENSG00000100300,ENSG00000100294,ENSG00000100290
chr22	43146465	43146651	22:43146465-43146651	ENSG00000100300,ENSG00000100294
chr22	43147199	43147587	22:43147199-43147587	ENSG00000100300,ENSG00000100294
chr22	43148661	43148940	22:43148661-43148940	ENSG00000100300,ENSG00000100294
chr22	43150862	43151005	22:43150862-43151005	ENSG00000100300
chr22	43151312	43151902	22:43151312-43151902	ENSG00000203527,ENSG00000234892,ENSG00000236272,ENSG00000100300,ENSG00000100294,ENSG00000100290
chr22	43152333	43152853	22:43152333-43152853	ENSG00000203527,ENSG00000100300,ENSG00000100294
chr22	43154881	43155124	22:43154881-43155124	ENSG00000203527,ENSG00000234892,ENSG00000236272,ENSG00000100304,ENSG00000100300
chr22	43163864	43164148	22:43163864-43164148	ENSG00000203527,ENSG00000234892,ENSG00000236272,ENSG00000159307,ENSG00000100304,ENSG00000100300
chr22	43186777	43187176	22:43186777-43187176	ENSG00000236117,ENSG00000203527,ENSG00000234892,ENSG00000236272,ENSG00000159307,ENSG00000100304
chr22	43187435	43188065	22:43187435-43188065	ENSG00000223843,ENSG00000286801,ENSG00000186732,ENSG00000236117,ENSG00000203527,ENSG00000234892,ENSG00000236272,ENSG00000159307,ENSG00000100304,ENSG00000100290
chr22	43812139	43812498	22:43812139-43812498	ENSG00000100341,ENSG00000130540,ENSG00000261251,ENSG00000180150,ENSG00000233157,ENSG00000186976,ENSG00000223843,ENSG00000286801,ENSG00000186732,ENSG00000236117,ENSG00000203527,ENSG00000159307
chr22	43917679	43917827	22:43917679-43917827	ENSG00000100344,ENSG00000100341,ENSG00000130540,ENSG00000233157,ENSG00000223843,ENSG00000286801,ENSG00000186732
chr22	43923664	43923845	22:43923664-43923845	ENSG00000100344,ENSG00000100341,ENSG00000130540,ENSG00000233157,ENSG00000223843,ENSG00000286801,ENSG00000186732,ENSG00000236117,ENSG00000203527
chr22	43928549	43928735	22:43928549-43928735	ENSG00000100344,ENSG00000100341,ENSG00000130540,ENSG00000233157,ENSG00000223843,ENSG00000286801,ENSG00000186732,ENSG00000236117
chr22	43946001	43946146	22:43946001-43946146	ENSG00000224856,ENSG00000100347,ENSG00000100341,ENSG00000130540,ENSG00000233157,ENSG00000223843,ENSG00000286801,ENSG00000186732,ENSG00000236117
chr22	43955219	43955650	22:43955219-43955650	ENSG00000234300,ENSG00000187012,ENSG00000215333,ENSG00000232655,ENSG00000236079,ENSG00000220702,ENSG00000138944,ENSG00000280434,ENSG00000279175,ENSG00000224856,ENSG00000100347,ENSG00000100341,ENSG00000130540,ENSG00000233157,ENSG00000223843,ENSG00000286801,ENSG00000186732,ENSG00000236117,ENSG00000203527,ENSG00000159307
chr22	43996136	43996287	22:43996136-43996287	ENSG00000234300,ENSG00000187012,ENSG00000215333,ENSG00000232655,ENSG00000236079,ENSG00000220702,ENSG00000280434,ENSG00000279175,ENSG00000188677,ENSG00000100347
chr22	44012180	44012468	22:44012180-44012468	ENSG00000234300,ENSG00000187012,ENSG00000215333,ENSG00000232655,ENSG00000236079,ENSG00000220702,ENSG00000138944,ENSG00000280434,ENSG00000279175,ENSG00000188677,ENSG00000100347,ENSG00000130540,ENSG00000286801
chr22	44012649	44013026	22:44012649-44013026	ENSG00000234300,ENSG00000187012,ENSG00000215333,ENSG00000220702,ENSG00000138944,ENSG00000280434,ENSG00000279175
chr22	44023883	44024938	22:44023883-44024938	ENSG00000280434,ENSG00000279175,ENSG00000188677
chr22	44025717	44026004	22:44025717-44026004	ENSG00000236079,ENSG00000279175,ENSG00000188677
chr22	44026565	44027440	22:44026565-44027440	ENSG00000234300,ENSG00000187012,ENSG00000215333,ENSG00000232655,ENSG00000236079,ENSG00000220702,ENSG00000138944,ENSG00000280434,ENSG00000279175,ENSG00000188677
chr22	44068422	44069201	22:44068422-44069201	ENSG00000234300,ENSG00000187012,ENSG00000215333,ENSG00000232655,ENSG00000236079,ENSG00000220702,ENSG00000138944,ENSG00000280434,ENSG00000279175,ENSG00000188677
chr22	44172425	44172703	22:44172425-44172703	ENSG00000234300,ENSG00000187012,ENSG00000215333,ENSG00000232655,ENSG00000236079,ENSG00000220702,ENSG00000138944,ENSG00000280011,ENSG00000279933,ENSG00000138964,ENSG00000280434,ENSG00000279175,ENSG00000188677,ENSG00000223843
chr22	44172739	44172924	22:44172739-44172924	ENSG00000138944,ENSG00000138964,ENSG00000280434,ENSG00000279175,ENSG00000188677
chr22	44181677	44181988	22:44181677-44181988	ENSG00000138944,ENSG00000279933,ENSG00000138964,ENSG00000280434,ENSG00000279175
chr22	44182447	44182957	22:44182447-44182957	ENSG00000187012,ENSG00000215333,ENSG00000232655,ENSG00000236079,ENSG00000220702,ENSG00000138944,ENSG00000280011,ENSG00000279933,ENSG00000138964,ENSG00000280434,ENSG00000279175
chr22	44211642	44211803	22:44211642-44211803	ENSG00000187012,ENSG00000215333,ENSG00000232655,ENSG00000236079,ENSG00000220702,ENSG00000138944,ENSG00000280011,ENSG00000280434,ENSG00000279175
chr22	44212346	44212446	22:44212346-44212446	ENSG00000187012,ENSG00000215333,ENSG00000232655,ENSG00000236079,ENSG00000220702,ENSG00000138944,ENSG00000280011,ENSG00000280434,ENSG00000279175
chr22	44497936	44498570	22:44497936-44498570	ENSG00000234300,ENSG00000187012,ENSG00000215333,ENSG00000188636,ENSG00000279642,ENSG00000228807,ENSG00000232655,ENSG00000236079,ENSG00000220702,ENSG00000138944,ENSG00000280434,ENSG00000279175,ENSG00000286801
chr22	44648410	44649217	22:44648410-44649217	ENSG00000231801,ENSG00000234300,ENSG00000187012,ENSG00000215333,ENSG00000232655,ENSG00000236079,ENSG00000220702,ENSG00000138944
chr22	44664133	44664661	22:44664133-44664661	ENSG00000186654,ENSG00000231801,ENSG00000234300,ENSG00000187012,ENSG00000215333,ENSG00000232655,ENSG00000236079,ENSG00000138944
chr22	44665082	44665381	22:44665082-44665381	ENSG00000223730,ENSG00000186654,ENSG00000231801,ENSG00000234300,ENSG00000187012,ENSG00000215333,ENSG00000232655,ENSG00000236079,ENSG00000220702,ENSG00000138944,ENSG00000233157,ENSG00000223843,ENSG00000286801
chr22	44668244	44668789	22:44668244-44668789	ENSG00000186654,ENSG00000234300
chr22	44681480	44681635	22:44681480-44681635	ENSG00000186654
chr22	44684660	44685101	22:44684660-44685101	ENSG00000186654,ENSG00000234300,ENSG00000236079
chr22	44701900	44702410	22:44701900-44702410	ENSG00000230922,ENSG00000241484,ENSG00000248405,ENSG00000186654
chr22	44729720	44729832	22:44729720-44729832	ENSG00000241484,ENSG00000248405,ENSG00000186654
chr22	44765074	44765198	22:44765074-44765198	ENSG00000223730,ENSG00000241484
chr22	45101997	45102151	22:45101997-45102151	ENSG00000273353,ENSG00000230922,ENSG00000223730,ENSG00000056487
chr22	45131789	45132123	22:45131789-45132123	ENSG00000273353,ENSG00000273243,ENSG00000226328,ENSG00000230922,ENSG00000223730,ENSG00000056487
chr22	45159081	45159248	22:45159081-45159248	ENSG00000273353,ENSG00000093000,ENSG00000273243,ENSG00000226328
chr22	45163461	45164196	22:45163461-45164196	ENSG00000273353,ENSG00000093000,ENSG00000273243,ENSG00000226328,ENSG00000056487
chr22	45164267	45164404	22:45164267-45164404	ENSG00000273353,ENSG00000093000,ENSG00000273243,ENSG00000226328
chr22	45212350	45212661	22:45212350-45212661	ENSG00000221598,ENSG00000100364,ENSG00000273353
chr22	45213056	45213837	22:45213056-45213837	ENSG00000221598,ENSG00000100364,ENSG00000273353
chr22	45225990	45226460	22:45225990-45226460	ENSG00000221598,ENSG00000100364,ENSG00000273353
chr22	45226724	45227088	22:45226724-45227088	ENSG00000221598,ENSG00000100364,ENSG00000273353
chr22	45227704	45227913	22:45227704-45227913	ENSG00000221598,ENSG00000100364,ENSG00000273353,ENSG00000230922,ENSG00000223730,ENSG00000056487
chr22	45228399	45228629	22:45228399-45228629	ENSG00000221598,ENSG00000100364,ENSG00000273353
chr22	45235088	45235647	22:45235088-45235647	ENSG00000221598,ENSG00000100364,ENSG00000273353,ENSG00000230922,ENSG00000056487
chr22	45239475	45239765	22:45239475-45239765	ENSG00000221598,ENSG00000100364,ENSG00000273353
chr22	45240154	45240377	22:45240154-45240377	ENSG00000100364,ENSG00000273353
chr22	45240647	45241396	22:45240647-45241396	ENSG00000221598,ENSG00000100364,ENSG00000273353
chr22	45262302	45262485	22:45262302-45262485	ENSG00000273287,ENSG00000056487
chr22	45263500	45264113	22:45263500-45264113	ENSG00000232363,ENSG00000273287,ENSG00000221598,ENSG00000273353,ENSG00000230922,ENSG00000056487
chr22	45269096	45269567	22:45269096-45269567	ENSG00000232363,ENSG00000273287,ENSG00000273353,ENSG00000230922,ENSG00000056487
chr22	45270346	45270536	22:45270346-45270536	ENSG00000232363,ENSG00000100373,ENSG00000213752
chr22	45271937	45272249	22:45271937-45272249	ENSG00000232363,ENSG00000100373,ENSG00000213752
chr22	45279660	45280095	22:45279660-45280095	ENSG00000100373,ENSG00000213752
chr22	45284793	45284984	22:45284793-45284984	ENSG00000100373,ENSG00000213752
chr22	45288034	45288401	22:45288034-45288401	ENSG00000100373
chr22	45296821	45296921	22:45296821-45296921	ENSG00000100376
chr22	45302153	45302265	22:45302153-45302265	ENSG00000100376
chr22	45309459	45310337	22:45309459-45310337	ENSG00000100376,ENSG00000100373,ENSG00000230922,ENSG00000056487
chr22	45337040	45337166	22:45337040-45337166	ENSG00000100376
chr22	45337240	45337448	22:45337240-45337448	ENSG00000100376
chr22	45376803	45377046	22:45376803-45377046	ENSG00000232363
chr22	45413563	45413876	22:45413563-45413876	ENSG00000128408,ENSG00000077935
chr22	45424238	45424607	22:45424238-45424607	ENSG00000232363,ENSG00000128408,ENSG00000077935,ENSG00000230922
chr22	45435020	45435228	22:45435020-45435228	ENSG00000232363
chr22	45435765	45435984	22:45435765-45435984	ENSG00000232363
chr22	45460456	45460597	22:45460456-45460597	ENSG00000077942,ENSG00000232363
chr22	45512086	45512200	22:45512086-45512200	ENSG00000077942
chr22	45552784	45552911	22:45552784-45552911	ENSG00000077942,ENSG00000232363
chr22	45578123	45578235	22:45578123-45578235	ENSG00000188064,ENSG00000235091,ENSG00000279954,ENSG00000235347,ENSG00000264160,ENSG00000077942
chr22	45604469	45604734	22:45604469-45604734	ENSG00000235091,ENSG00000279954,ENSG00000235347,ENSG00000264160,ENSG00000280383,ENSG00000251985,ENSG00000238120
chr22	45612421	45612733	22:45612421-45612733	ENSG00000235091,ENSG00000279954,ENSG00000235347,ENSG00000264160,ENSG00000280383,ENSG00000251985,ENSG00000238120
chr22	45639146	45639284	22:45639146-45639284	ENSG00000235091,ENSG00000279954,ENSG00000235347,ENSG00000264160,ENSG00000280383,ENSG00000251985
chr22	45645743	45645865	22:45645743-45645865	ENSG00000188064,ENSG00000235091,ENSG00000279954,ENSG00000235347,ENSG00000264160,ENSG00000130638,ENSG00000280383,ENSG00000251985
chr22	45671842	45672308	22:45671842-45672308	ENSG00000279954,ENSG00000235347,ENSG00000264160,ENSG00000130638,ENSG00000280383
chr22	45978654	45978924	22:45978654-45978924	ENSG00000188064,ENSG00000235091,ENSG00000279954,ENSG00000235347,ENSG00000264160,ENSG00000280383
chr22	45979124	45979278	22:45979124-45979278	ENSG00000188064,ENSG00000235091,ENSG00000279954,ENSG00000235347,ENSG00000264160,ENSG00000280383
chr22	45994938	45995152	22:45994938-45995152	-
chr22	45996370	45996833	22:45996370-45996833	ENSG00000283990,ENSG00000284175,ENSG00000284520,ENSG00000280424,ENSG00000235091,ENSG00000279954,ENSG00000264160
chr22	45997172	45997276	22:45997172-45997276	-
chr22	45997399	45998034	22:45997399-45998034	ENSG00000283990,ENSG00000284175,ENSG00000284520,ENSG00000280384,ENSG00000280424,ENSG00000235091,ENSG00000279954,ENSG00000264160
chr22	46006365	46006985	22:46006365-46006985	ENSG00000283990,ENSG00000284175,ENSG00000284520,ENSG00000273145,ENSG00000280424
chr22	46007076	46007396	22:46007076-46007396	ENSG00000283990,ENSG00000284175,ENSG00000284520,ENSG00000273145,ENSG00000280424
chr22	46008015	46008116	22:46008015-46008116	ENSG00000283990,ENSG00000284175,ENSG00000284520,ENSG00000273145,ENSG00000280424
chr22	46013464	46014392	22:46013464-46014392	ENSG00000283990,ENSG00000284175,ENSG00000284520,ENSG00000273145,ENSG00000280424
chr22	46027436	46027583	22:46027436-46027583	-
chr22	46035492	46036652	22:46035492-46036652	ENSG00000241990,ENSG00000197182,ENSG00000231010,ENSG00000235159,ENSG00000266533,ENSG00000283990,ENSG00000284175,ENSG00000284520,ENSG00000273289,ENSG00000182257,ENSG00000231711,ENSG00000273145,ENSG00000280424,ENSG00000264160
chr22	46036753	46036977	22:46036753-46036977	ENSG00000231711
chr22	46037098	46037229	22:46037098-46037229	ENSG00000231711
chr22	46043970	46044122	22:46043970-46044122	ENSG00000231711
chr22	46044231	46044335	22:46044231-46044335	ENSG00000231711
chr22	46044671	46045118	22:46044671-46045118	ENSG00000231711
chr22	46045463	46045563	22:46045463-46045563	ENSG00000241990,ENSG00000197182,ENSG00000273289,ENSG00000182257,ENSG00000231711
chr22	46046177	46046308	22:46046177-46046308	ENSG00000241990,ENSG00000197182,ENSG00000273289,ENSG00000182257,ENSG00000231711
chr22	46047727	46048193	22:46047727-46048193	ENSG00000241990,ENSG00000197182,ENSG00000273289,ENSG00000182257,ENSG00000231711
chr22	46048316	46048519	22:46048316-46048519	ENSG00000241990,ENSG00000197182,ENSG00000273289,ENSG00000182257,ENSG00000231711
chr22	46052720	46053297	22:46052720-46053297	ENSG00000241990,ENSG00000197182,ENSG00000231010,ENSG00000273289,ENSG00000182257
chr22	46053361	46054766	22:46053361-46054766	ENSG00000241990,ENSG00000197182,ENSG00000231010,ENSG00000235159,ENSG00000273289,ENSG00000182257
chr22	46055244	46055369	22:46055244-46055369	ENSG00000241990,ENSG00000197182,ENSG00000231010,ENSG00000235159,ENSG00000273289,ENSG00000182257
chr22	46058049	46058414	22:46058049-46058414	ENSG00000241990,ENSG00000197182,ENSG00000231010,ENSG00000235159,ENSG00000273289,ENSG00000182257
chr22	46069321	46069461	22:46069321-46069461	ENSG00000231010,ENSG00000235159
chr22	46069618	46072599	22:46069618-46072599	ENSG00000197182,ENSG00000231010,ENSG00000235159,ENSG00000266533,ENSG00000283990,ENSG00000284175,ENSG00000284520
chr22	46080445	46080615	22:46080445-46080615	ENSG00000197182,ENSG00000266533
chr22	46084945	46085240	22:46084945-46085240	ENSG00000197182,ENSG00000266533,ENSG00000283990,ENSG00000284175,ENSG00000284520
chr22	46087951	46088190	22:46087951-46088190	ENSG00000197182,ENSG00000266533
chr22	46116354	46116866	22:46116354-46116866	ENSG00000283990,ENSG00000284175,ENSG00000284520,ENSG00000280424
chr22	46122546	46122780	22:46122546-46122780	ENSG00000075218
chr22	46129367	46130036	22:46129367-46130036	ENSG00000186951,ENSG00000280384
chr22	46149941	46150878	22:46149941-46150878	ENSG00000186951,ENSG00000280384
chr22	46233429	46233639	22:46233429-46233639	ENSG00000186951,ENSG00000280384,ENSG00000205643
chr22	46249960	46250620	22:46249960-46250620	ENSG00000186951,ENSG00000280384,ENSG00000205643,ENSG00000130943,ENSG00000075234
chr22	46262555	46262755	22:46262555-46262755	ENSG00000205643,ENSG00000130943,ENSG00000075234
chr22	46267533	46268286	22:46267533-46268286	ENSG00000280384,ENSG00000205643,ENSG00000130943,ENSG00000075234
chr22	46288318	46288505	22:46288318-46288505	ENSG00000075234
chr22	46292801	46293181	22:46292801-46293181	ENSG00000075234,ENSG00000277232,ENSG00000075218
chr22	46293596	46293931	22:46293596-46293931	ENSG00000186951,ENSG00000280384,ENSG00000075234,ENSG00000277232,ENSG00000075218
chr22	46296242	46296969	22:46296242-46296969	ENSG00000186951,ENSG00000280384,ENSG00000205643,ENSG00000075234,ENSG00000277232,ENSG00000075218,ENSG00000100416
chr22	46335528	46336038	22:46335528-46336038	ENSG00000100416
chr22	46528142	46528397	22:46528142-46528397	ENSG00000075275,ENSG00000230634,ENSG00000285707
chr22	46542405	46542582	22:46542405-46542582	ENSG00000075275,ENSG00000230634,ENSG00000234869
chr22	46545157	46545385	22:46545157-46545385	ENSG00000075275,ENSG00000230634,ENSG00000234869
chr22	46547728	46548241	22:46547728-46548241	ENSG00000075275,ENSG00000230634,ENSG00000234869
chr22	46563438	46563542	22:46563438-46563542	-
chr22	46563825	46563969	22:46563825-46563969	-
chr22	46574041	46574155	22:46574041-46574155	ENSG00000075240
chr22	46576627	46577203	22:46576627-46577203	ENSG00000075240
chr22	46577612	46577816	22:46577612-46577816	ENSG00000075240
chr22	46587310	46587449	22:46587310-46587449	-
chr22	46587717	46588025	22:46587717-46588025	-
chr22	46592327	46592878	22:46592327-46592878	ENSG00000230634
chr22	46593198	46593766	22:46593198-46593766	ENSG00000230634,ENSG00000075240,ENSG00000280312,ENSG00000218357,ENSG00000205634,ENSG00000224271,ENSG00000278890,ENSG00000238192,ENSG00000229275
chr22	46599012	46599465	22:46599012-46599465	ENSG00000238192,ENSG00000229275
chr22	46601946	46602620	22:46601946-46602620	ENSG00000205634,ENSG00000224271,ENSG00000288540
chr22	46604372	46604742	22:46604372-46604742	ENSG00000230634,ENSG00000205634,ENSG00000224271,ENSG00000232897,ENSG00000235154,ENSG00000278890,ENSG00000285707,ENSG00000288540,ENSG00000285855,ENSG00000287225,ENSG00000219438
chr22	46619838	46620476	22:46619838-46620476	ENSG00000075240
chr22	46622018	46622118	22:46622018-46622118	ENSG00000075240
chr22	46622151	46622436	22:46622151-46622436	ENSG00000075240
chr22	46674418	46674549	22:46674418-46674549	ENSG00000075240
chr22	46735147	46735399	22:46735147-46735399	ENSG00000100422
chr22	46738044	46738156	22:46738044-46738156	ENSG00000100422
chr22	46738189	46738692	22:46738189-46738692	ENSG00000100422,ENSG00000260708
chr22	46739172	46739620	22:46739172-46739620	ENSG00000100422
chr22	46754003	46754770	22:46754003-46754770	ENSG00000100422,ENSG00000260708,ENSG00000054611
chr22	46762125	46762979	22:46762125-46762979	ENSG00000260708,ENSG00000054611
chr22	46763085	46763309	22:46763085-46763309	ENSG00000260708,ENSG00000054611
chr22	46770486	46771043	22:46770486-46771043	ENSG00000260708,ENSG00000054611,ENSG00000233179
chr22	46773784	46773982	22:46773784-46773982	ENSG00000260708,ENSG00000054611,ENSG00000233179
chr22	46774177	46774681	22:46774177-46774681	ENSG00000260708,ENSG00000054611,ENSG00000218357,ENSG00000232897,ENSG00000285707,ENSG00000266508,ENSG00000285855,ENSG00000233179,ENSG00000281732
chr22	46777626	46777820	22:46777626-46777820	ENSG00000260708,ENSG00000054611,ENSG00000218357,ENSG00000279712,ENSG00000285855
chr22	46791246	46791432	22:46791246-46791432	ENSG00000266508,ENSG00000287225,ENSG00000219438
chr22	46798710	46798810	22:46798710-46798810	ENSG00000280312,ENSG00000218357,ENSG00000279712,ENSG00000278890,ENSG00000287225,ENSG00000219438
chr22	46816543	46816715	22:46816543-46816715	ENSG00000278881,ENSG00000280312,ENSG00000224715,ENSG00000218357,ENSG00000205634,ENSG00000224271,ENSG00000232897,ENSG00000279712,ENSG00000235154,ENSG00000238192,ENSG00000229275,ENSG00000285855,ENSG00000287225,ENSG00000219438
chr22	46830545	46830755	22:46830545-46830755	ENSG00000280080,ENSG00000278881,ENSG00000280312,ENSG00000224715,ENSG00000218357,ENSG00000205634,ENSG00000224271,ENSG00000232897,ENSG00000279712,ENSG00000235154,ENSG00000278890,ENSG00000238192,ENSG00000229275,ENSG00000285707,ENSG00000266508,ENSG00000288540,ENSG00000285855,ENSG00000233179,ENSG00000287225,ENSG00000219438,ENSG00000281732,ENSG00000266887,ENSG00000285623
chr22	46834168	46834272	22:46834168-46834272	ENSG00000280080,ENSG00000278881,ENSG00000280312,ENSG00000224715,ENSG00000218357,ENSG00000205634,ENSG00000224271,ENSG00000232897,ENSG00000279712,ENSG00000235154,ENSG00000278890,ENSG00000238192,ENSG00000229275,ENSG00000285707,ENSG00000266508,ENSG00000285855,ENSG00000233179,ENSG00000287225,ENSG00000219438,ENSG00000281732,ENSG00000285623
chr22	46854038	46854501	22:46854038-46854501	ENSG00000230634,ENSG00000280080,ENSG00000278881,ENSG00000280312,ENSG00000224715,ENSG00000218357,ENSG00000205634,ENSG00000224271,ENSG00000232897,ENSG00000279712,ENSG00000235154,ENSG00000278890,ENSG00000238192,ENSG00000229275,ENSG00000285707,ENSG00000266508,ENSG00000288540,ENSG00000285855,ENSG00000233179,ENSG00000287225,ENSG00000219438,ENSG00000281732,ENSG00000266887,ENSG00000205632,ENSG00000285623,ENSG00000226142,ENSG00000280199
chr22	46942432	46942733	22:46942432-46942733	ENSG00000280080,ENSG00000278881,ENSG00000280312,ENSG00000224715,ENSG00000218357,ENSG00000205634,ENSG00000224271,ENSG00000232897,ENSG00000278890,ENSG00000238192,ENSG00000229275,ENSG00000285707,ENSG00000288540,ENSG00000285855,ENSG00000233179,ENSG00000287225,ENSG00000219438,ENSG00000286381,ENSG00000226142
chr22	46942876	46943072	22:46942876-46943072	ENSG00000280080,ENSG00000278881,ENSG00000280312,ENSG00000224715,ENSG00000218357,ENSG00000205634,ENSG00000224271,ENSG00000232897,ENSG00000279712,ENSG00000235154,ENSG00000278890,ENSG00000238192,ENSG00000229275,ENSG00000285707,ENSG00000266508,ENSG00000288540,ENSG00000285855,ENSG00000233179,ENSG00000287225,ENSG00000219438,ENSG00000281732,ENSG00000205632,ENSG00000286381,ENSG00000285623,ENSG00000226142
chr22	46971223	46971607	22:46971223-46971607	ENSG00000280080,ENSG00000278881,ENSG00000280312,ENSG00000224715,ENSG00000218357,ENSG00000205634,ENSG00000224271,ENSG00000232897,ENSG00000279712,ENSG00000235154,ENSG00000278890,ENSG00000238192,ENSG00000229275,ENSG00000285707,ENSG00000266508,ENSG00000288540,ENSG00000285855,ENSG00000233179,ENSG00000287225,ENSG00000219438,ENSG00000281732,ENSG00000266887,ENSG00000205632,ENSG00000286381,ENSG00000285623,ENSG00000226142,ENSG00000280199
chr22	49431643	49431746	22:49431643-49431746	ENSG00000232897,ENSG00000235154,ENSG00000278890,ENSG00000285707,ENSG00000266508,ENSG00000288540,ENSG00000285855,ENSG00000233179,ENSG00000219438,ENSG00000281732,ENSG00000266887,ENSG00000205632,ENSG00000286381,ENSG00000285623,ENSG00000226142,ENSG00000280199,ENSG00000285722,ENSG00000188511,ENSG00000280224,ENSG00000279597,ENSG00000264139,ENSG00000212939,ENSG00000213279,ENSG00000235111,ENSG00000226954,ENSG00000223142
chr22	49657252	49657839	22:49657252-49657839	ENSG00000285707,ENSG00000233179,ENSG00000281732,ENSG00000266887,ENSG00000205632,ENSG00000286381,ENSG00000285623,ENSG00000226142,ENSG00000280199,ENSG00000285722,ENSG00000188511,ENSG00000280224,ENSG00000279597,ENSG00000264139,ENSG00000212939,ENSG00000213279,ENSG00000235111,ENSG00000286393,ENSG00000226954,ENSG00000223142,ENSG00000214727
chr22	49788600	49788808	22:49788600-49788808	ENSG00000266887,ENSG00000205632,ENSG00000286381,ENSG00000285623,ENSG00000226142,ENSG00000280199,ENSG00000280224,ENSG00000279597,ENSG00000264139,ENSG00000212939,ENSG00000213279,ENSG00000235111,ENSG00000226954,ENSG00000223142,ENSG00000214727,ENSG00000100425,ENSG00000279345,ENSG00000236867,ENSG00000260613,ENSG00000280395,ENSG00000100427,ENSG00000138892,ENSG00000273192
chr22	49789357	49789628	22:49789357-49789628	ENSG00000205632,ENSG00000286381,ENSG00000285623,ENSG00000226142,ENSG00000280199,ENSG00000280224,ENSG00000279597,ENSG00000264139,ENSG00000212939,ENSG00000213279,ENSG00000235111,ENSG00000226954,ENSG00000223142,ENSG00000214727,ENSG00000100425,ENSG00000279345,ENSG00000236867,ENSG00000260613,ENSG00000280395,ENSG00000100427,ENSG00000138892,ENSG00000273192
chr22	49827058	49827178	22:49827058-49827178	ENSG00000100425,ENSG00000279345,ENSG00000236867,ENSG00000260613
chr22	49827827	49827984	22:49827827-49827984	ENSG00000226954,ENSG00000223142,ENSG00000214727,ENSG00000100425,ENSG00000279345,ENSG00000236867,ENSG00000260613,ENSG00000273192
chr22	49848192	49848378	22:49848192-49848378	ENSG00000226954,ENSG00000223142,ENSG00000214727,ENSG00000279345,ENSG00000236867,ENSG00000260613,ENSG00000229409,ENSG00000277771,ENSG00000273192,ENSG00000100426,ENSG00000279494
chr22	49848414	49848685	22:49848414-49848685	ENSG00000236867,ENSG00000260613,ENSG00000229409,ENSG00000277771,ENSG00000100426,ENSG00000279494
chr22	49853116	49854317	22:49853116-49854317	ENSG00000281732,ENSG00000266887,ENSG00000205632,ENSG00000286381,ENSG00000285623,ENSG00000280199,ENSG00000280224,ENSG00000264139,ENSG00000213279,ENSG00000226954,ENSG00000223142,ENSG00000214727,ENSG00000100425,ENSG00000279345,ENSG00000236867,ENSG00000260613,ENSG00000229409,ENSG00000277771,ENSG00000280395,ENSG00000100427,ENSG00000138892,ENSG00000184164,ENSG00000273192,ENSG00000182858,ENSG00000100426,ENSG00000279494
chr22	49862523	49862661	22:49862523-49862661	ENSG00000226954,ENSG00000223142,ENSG00000214727,ENSG00000279345,ENSG00000236867,ENSG00000138892,ENSG00000273192
chr22	49917966	49919081	22:49917966-49919081	ENSG00000280199,ENSG00000279597,ENSG00000226954,ENSG00000223142,ENSG00000214727,ENSG00000279345,ENSG00000280395,ENSG00000100427,ENSG00000138892,ENSG00000188263,ENSG00000184164,ENSG00000273192,ENSG00000182858
chr22	49931034	49931315	22:49931034-49931315	ENSG00000214727,ENSG00000280395,ENSG00000073146,ENSG00000100427,ENSG00000138892,ENSG00000188263,ENSG00000278869,ENSG00000184164,ENSG00000273192
chr22	49934239	49934339	22:49934239-49934339	ENSG00000280395,ENSG00000100427,ENSG00000138892,ENSG00000188263,ENSG00000278869
chr22	49934681	49934885	22:49934681-49934885	ENSG00000280395,ENSG00000073146,ENSG00000100427,ENSG00000138892,ENSG00000188263,ENSG00000278869,ENSG00000184164
chr22	49935200	49935491	22:49935200-49935491	ENSG00000280395,ENSG00000100427,ENSG00000138892,ENSG00000188263,ENSG00000278869
chr22	49935970	49936530	22:49935970-49936530	ENSG00000285623,ENSG00000280199,ENSG00000223142,ENSG00000280395,ENSG00000073146,ENSG00000100427,ENSG00000138892,ENSG00000188263,ENSG00000278869,ENSG00000273192
chr22	49959721	49961131	22:49959721-49961131	ENSG00000286381,ENSG00000226142,ENSG00000280199,ENSG00000214727,ENSG00000280395,ENSG00000073146,ENSG00000100427,ENSG00000138892,ENSG00000188263,ENSG00000276753,ENSG00000198355,ENSG00000278869
chr22	49961196	49961302	22:49961196-49961302	ENSG00000100427,ENSG00000188263,ENSG00000276753,ENSG00000198355,ENSG00000278869
chr22	49962107	49962322	22:49962107-49962322	ENSG00000100427,ENSG00000188263,ENSG00000276753,ENSG00000198355,ENSG00000278869
chr22	49962399	49962811	22:49962399-49962811	ENSG00000280395,ENSG00000100427,ENSG00000138892,ENSG00000188263,ENSG00000276753,ENSG00000198355,ENSG00000278869
chr22	49966767	49967206	22:49966767-49967206	ENSG00000100427,ENSG00000138892,ENSG00000188263,ENSG00000276753,ENSG00000198355
chr22	49967360	49967460	22:49967360-49967460	ENSG00000188263,ENSG00000276753,ENSG00000198355
chr22	49967668	49967967	22:49967668-49967967	ENSG00000188263,ENSG00000276753,ENSG00000198355
chr22	49970770	49971120	22:49970770-49971120	ENSG00000205632,ENSG00000286381,ENSG00000285623,ENSG00000279597,ENSG00000223142,ENSG00000214727,ENSG00000280395,ENSG00000073146,ENSG00000100427,ENSG00000138892,ENSG00000188263,ENSG00000276753,ENSG00000198355,ENSG00000278869
chr22	49971329	49971777	22:49971329-49971777	ENSG00000285623,ENSG00000223142,ENSG00000280395,ENSG00000073146,ENSG00000100427,ENSG00000138892,ENSG00000188263,ENSG00000276753,ENSG00000198355,ENSG00000278869
chr22	50185112	50185236	22:50185112-50185236	ENSG00000273253,ENSG00000273188,ENSG00000170638,ENSG00000073150,ENSG00000073146
chr22	50185374	50185516	22:50185374-50185516	ENSG00000273253,ENSG00000273188,ENSG00000170638,ENSG00000073150,ENSG00000073146
chr22	50185592	50186059	22:50185592-50186059	ENSG00000273137,ENSG00000272836,ENSG00000073169,ENSG00000273253,ENSG00000273188,ENSG00000170638,ENSG00000073150,ENSG00000280395,ENSG00000073146,ENSG00000100427,ENSG00000138892
chr22	50190185	50191148	22:50190185-50191148	ENSG00000273137,ENSG00000272836,ENSG00000073169,ENSG00000273253,ENSG00000273188,ENSG00000170638,ENSG00000073150,ENSG00000073146
chr22	50191388	50191581	22:50191388-50191581	ENSG00000073169,ENSG00000273253,ENSG00000273188,ENSG00000170638,ENSG00000073150,ENSG00000073146
chr22	50200734	50201236	22:50200734-50201236	ENSG00000128159,ENSG00000273137,ENSG00000272836,ENSG00000073169,ENSG00000273253,ENSG00000273188,ENSG00000170638,ENSG00000073150,ENSG00000280395,ENSG00000073146,ENSG00000100427
chr22	50219509	50219634	22:50219509-50219634	ENSG00000128159,ENSG00000273137,ENSG00000272836,ENSG00000073150,ENSG00000073146
chr22	50244536	50245310	22:50244536-50245310	ENSG00000188130,ENSG00000100429,ENSG00000128159,ENSG00000073146
chr22	50251126	50251607	22:50251126-50251607	ENSG00000185386,ENSG00000188130,ENSG00000100429,ENSG00000128159
chr22	50252239	50252429	22:50252239-50252429	ENSG00000188130,ENSG00000100429,ENSG00000128159
chr22	50271769	50271904	22:50271769-50271904	ENSG00000185386,ENSG00000188130
chr22	50276290	50276554	22:50276290-50276554	ENSG00000205593,ENSG00000196576,ENSG00000185386,ENSG00000188130
chr22	50302066	50302359	22:50302066-50302359	ENSG00000196576
chr22	50303640	50305335	22:50303640-50305335	ENSG00000279182,ENSG00000205593,ENSG00000196576,ENSG00000185386
chr22	50305446	50305671	22:50305446-50305671	ENSG00000279182,ENSG00000227484,ENSG00000205593,ENSG00000196576
chr22	50305787	50306258	22:50305787-50306258	ENSG00000279182,ENSG00000227484,ENSG00000205593,ENSG00000196576,ENSG00000185386
chr22	50307194	50307319	22:50307194-50307319	ENSG00000279182,ENSG00000227484,ENSG00000205593,ENSG00000196576
chr22	50307416	50307751	22:50307416-50307751	ENSG00000279182,ENSG00000227484,ENSG00000205593,ENSG00000196576,ENSG00000185386,ENSG00000188130
chr22	50307933	50308196	22:50307933-50308196	ENSG00000279182,ENSG00000227484,ENSG00000205593,ENSG00000196576
chr22	50308282	50308986	22:50308282-50308986	ENSG00000279182,ENSG00000227484,ENSG00000205593,ENSG00000196576,ENSG00000185386,ENSG00000188130
chr22	50309081	50309254	22:50309081-50309254	ENSG00000279182,ENSG00000227484,ENSG00000205593,ENSG00000196576
chr22	50314484	50314698	22:50314484-50314698	ENSG00000279182,ENSG00000227484,ENSG00000205593,ENSG00000196576
chr22	50326872	50327614	22:50326872-50327614	ENSG00000100239,ENSG00000279182,ENSG00000205593,ENSG00000185386,ENSG00000188130,ENSG00000100429,ENSG00000128159
chr22	50342350	50342565	22:50342350-50342565	ENSG00000100239,ENSG00000185386,ENSG00000188130,ENSG00000100429,ENSG00000128159
chr22	50342802	50343007	22:50342802-50343007	ENSG00000100239,ENSG00000185386,ENSG00000188130,ENSG00000100429,ENSG00000128159
chr22	50343103	50343460	22:50343103-50343460	ENSG00000100239,ENSG00000185386,ENSG00000188130,ENSG00000100429,ENSG00000128159
chr22	50381774	50381986	22:50381774-50381986	ENSG00000100239
chr22	50398844	50398990	22:50398844-50398990	-
chr22	50399720	50400334	22:50399720-50400334	ENSG00000100253,ENSG00000272940
chr22	50403705	50403925	22:50403705-50403925	-
chr22	50417939	50418071	22:50417939-50418071	ENSG00000100239
chr22	50474795	50475329	22:50474795-50475329	ENSG00000128165,ENSG00000100253,ENSG00000100258,ENSG00000025770,ENSG00000212569,ENSG00000008735,ENSG00000100241
chr22	50507301	50508447	22:50507301-50508447	ENSG00000100253,ENSG00000100258,ENSG00000025770,ENSG00000284194,ENSG00000272821,ENSG00000008735,ENSG00000272940,ENSG00000100241
chr22	50525035	50527301	22:50525035-50527301	ENSG00000100258,ENSG00000025770,ENSG00000284194,ENSG00000272821,ENSG00000025708,ENSG00000177989,ENSG00000008735,ENSG00000272940
chr22	50527623	50527799	22:50527623-50527799	ENSG00000025770,ENSG00000284194,ENSG00000272821,ENSG00000025708,ENSG00000177989
chr22	50527994	50528130	22:50527994-50528130	ENSG00000025770,ENSG00000284194,ENSG00000272821,ENSG00000025708,ENSG00000177989
chr22	50529032	50529280	22:50529032-50529280	ENSG00000025770,ENSG00000284194,ENSG00000272821,ENSG00000025708,ENSG00000177989
chr22	50529353	50531421	22:50529353-50531421	ENSG00000284194,ENSG00000272821,ENSG00000025708,ENSG00000177989,ENSG00000273272,ENSG00000272666,ENSG00000008735,ENSG00000272940
chr22	50531534	50532614	22:50531534-50532614	ENSG00000284194,ENSG00000025708,ENSG00000177989
chr22	50534124	50534646	22:50534124-50534646	ENSG00000284194,ENSG00000272821,ENSG00000025708,ENSG00000177989
chr22	50538252	50538616	22:50538252-50538616	ENSG00000284194,ENSG00000272821,ENSG00000025708,ENSG00000177989,ENSG00000273272,ENSG00000272666,ENSG00000130487,ENSG00000008735,ENSG00000272940
chr22	50538654	50538754	22:50538654-50538754	ENSG00000025708,ENSG00000177989,ENSG00000273272,ENSG00000272666
chr22	50539444	50539965	22:50539444-50539965	ENSG00000284194,ENSG00000272821,ENSG00000025708,ENSG00000177989,ENSG00000273272,ENSG00000272666,ENSG00000130487,ENSG00000254499,ENSG00000008735,ENSG00000272940
chr22	50541020	50541350	22:50541020-50541350	ENSG00000273272,ENSG00000272666,ENSG00000130487
chr22	50541681	50542070	22:50541681-50542070	ENSG00000284194,ENSG00000025708,ENSG00000177989,ENSG00000273272,ENSG00000272666,ENSG00000130487,ENSG00000217442,ENSG00000008735,ENSG00000272940
chr22	50542517	50542838	22:50542517-50542838	ENSG00000273272,ENSG00000272666,ENSG00000130487
chr22	50544121	50544498	22:50544121-50544498	ENSG00000273272,ENSG00000272666,ENSG00000130487,ENSG00000008735,ENSG00000272940
chr22	50562760	50563214	22:50562760-50563214	ENSG00000272821,ENSG00000130487,ENSG00000217442,ENSG00000205560,ENSG00000254413,ENSG00000100288,ENSG00000205559,ENSG00000206841,ENSG00000212569,ENSG00000008735,ENSG00000272940
chr22	50582418	50583383	22:50582418-50583383	ENSG00000205560,ENSG00000254413,ENSG00000100288,ENSG00000205559,ENSG00000206841,ENSG00000251322,ENSG00000286508,ENSG00000212569,ENSG00000008735,ENSG00000272940
chr22	50621659	50621846	22:50621659-50621846	ENSG00000206841,ENSG00000251322,ENSG00000286508,ENSG00000212569,ENSG00000100299,ENSG00000008735,ENSG00000272940
chr22	50627611	50627809	22:50627611-50627809	ENSG00000206841,ENSG00000251322,ENSG00000286508,ENSG00000212569,ENSG00000100299,ENSG00000008735,ENSG00000272940
chr22	50627971	50628486	22:50627971-50628486	ENSG00000254499,ENSG00000100312,ENSG00000225929,ENSG00000206841,ENSG00000251322,ENSG00000286508,ENSG00000212569,ENSG00000100299,ENSG00000008735,ENSG00000272940
chr22	50757173	50757274	22:50757173-50757274	ENSG00000079974,ENSG00000184319,ENSG00000213683,ENSG00000254499,ENSG00000100312,ENSG00000225929,ENSG00000206841,ENSG00000251322,ENSG00000286508,ENSG00000212569
chr22	50783530	50783849	22:50783530-50783849	ENSG00000079974,ENSG00000184319,ENSG00000213683,ENSG00000254499,ENSG00000100312,ENSG00000225929,ENSG00000206841,ENSG00000251322,ENSG00000212569
chr3	536098	536243	3:536098-536243	ENSG00000223587,ENSG00000224918,ENSG00000224318,ENSG00000287140,ENSG00000134121,ENSG00000252017,ENSG00000231660,ENSG00000234661,ENSG00000287505,ENSG00000224957,ENSG00000238075,ENSG00000224239
chr3	540254	540354	3:540254-540354	ENSG00000223587,ENSG00000224918,ENSG00000224318,ENSG00000287140,ENSG00000134121,ENSG00000252017,ENSG00000231660,ENSG00000234661,ENSG00000287505,ENSG00000224957,ENSG00000238075,ENSG00000224239
chr3	1346430	1346634	3:1346430-1346634	ENSG00000223587,ENSG00000224918,ENSG00000224318,ENSG00000287140,ENSG00000134121,ENSG00000252017,ENSG00000231660,ENSG00000234661,ENSG00000238075,ENSG00000224239,ENSG00000235158,ENSG00000244169,ENSG00000134115,ENSG00000232563,ENSG00000184423,ENSG00000214074,ENSG00000214073,ENSG00000225044,ENSG00000223040,ENSG00000144619,ENSG00000227588,ENSG00000286363,ENSG00000230398,ENSG00000225310,ENSG00000237990,ENSG00000253049
chr3	1381095	1381792	3:1381095-1381792	ENSG00000223587,ENSG00000224918,ENSG00000224318,ENSG00000287140,ENSG00000134121,ENSG00000252017,ENSG00000231660,ENSG00000234661,ENSG00000238075,ENSG00000224239,ENSG00000235158,ENSG00000244169,ENSG00000134115,ENSG00000232563,ENSG00000184423,ENSG00000214074,ENSG00000214073,ENSG00000225044,ENSG00000223040,ENSG00000144619,ENSG00000227588,ENSG00000286363,ENSG00000230398,ENSG00000225310,ENSG00000237990,ENSG00000253049,ENSG00000223727
chr3	3126394	3127628	3:3126394-3127628	ENSG00000144619,ENSG00000286363,ENSG00000230398,ENSG00000225310,ENSG00000237990,ENSG00000091181,ENSG00000253049,ENSG00000072756,ENSG00000271870
chr3	3173458	3173667	3:3173458-3173667	ENSG00000223040,ENSG00000144619,ENSG00000227588,ENSG00000286363,ENSG00000230398,ENSG00000225310,ENSG00000237990,ENSG00000091181,ENSG00000253049,ENSG00000072756,ENSG00000113851,ENSG00000271870,ENSG00000223727
chr3	3179456	3179943	3:3179456-3179943	ENSG00000225044,ENSG00000223040,ENSG00000144619,ENSG00000227588,ENSG00000286363,ENSG00000230398,ENSG00000225310,ENSG00000237990,ENSG00000091181,ENSG00000253049,ENSG00000072756,ENSG00000113851,ENSG00000271870,ENSG00000223727
chr3	3799313	3799454	3:3799313-3799454	ENSG00000223727,ENSG00000144455,ENSG00000175928,ENSG00000229241
chr3	4061323	4061470	3:4061323-4061470	ENSG00000225044,ENSG00000223040,ENSG00000144619,ENSG00000286363,ENSG00000230398,ENSG00000225310,ENSG00000237990,ENSG00000253049,ENSG00000223727,ENSG00000287720,ENSG00000229241
chr3	4302944	4303762	3:4302944-4303762	ENSG00000253049,ENSG00000223727,ENSG00000286579,ENSG00000170364
chr3	4309662	4309770	3:4309662-4309770	ENSG00000286579,ENSG00000170364
chr3	4320206	4320373	3:4320206-4320373	ENSG00000225310,ENSG00000237990,ENSG00000253049,ENSG00000223727,ENSG00000229241,ENSG00000286579
chr3	4322771	4322882	3:4322771-4322882	ENSG00000225310,ENSG00000237990,ENSG00000223727,ENSG00000229241,ENSG00000286579
chr3	4421280	4421485	3:4421280-4421485	ENSG00000225310,ENSG00000223727,ENSG00000234325
chr3	4466809	4467438	3:4466809-4467438	ENSG00000144455,ENSG00000234325,ENSG00000231249
chr3	4474647	4475170	3:4474647-4475170	ENSG00000144455,ENSG00000234325
chr3	4478322	4478719	3:4478322-4478719	ENSG00000144455,ENSG00000234325,ENSG00000231249
chr3	4492249	4492618	3:4492249-4492618	ENSG00000231249,ENSG00000150995
chr3	4492668	4493670	3:4492668-4493670	ENSG00000144455,ENSG00000234325,ENSG00000231249,ENSG00000150995
chr3	4494364	4494464	3:4494364-4494464	ENSG00000231249,ENSG00000150995
chr3	4495459	4495623	3:4495459-4495623	ENSG00000231249,ENSG00000150995
chr3	4519002	4519279	3:4519002-4519279	ENSG00000150995
chr3	4520074	4520333	3:4520074-4520333	ENSG00000150995
chr3	4520428	4520700	3:4520428-4520700	ENSG00000150995
chr3	4533866	4534057	3:4533866-4534057	-
chr3	4584554	4584682	3:4584554-4584682	-
chr3	4711491	4711626	3:4711491-4711626	ENSG00000150995,ENSG00000230182
chr3	4740917	4741185	3:4740917-4741185	ENSG00000235947,ENSG00000275981
chr3	4741397	4742019	3:4741397-4742019	ENSG00000235947,ENSG00000275981
chr3	4751517	4751708	3:4751517-4751708	ENSG00000235947,ENSG00000275981
chr3	4751793	4752064	3:4751793-4752064	ENSG00000235947,ENSG00000275981
chr3	4826441	4826633	3:4826441-4826633	ENSG00000235978
chr3	4828307	4828538	3:4828307-4828538	ENSG00000235978
chr3	4830952	4831143	3:4830952-4831143	ENSG00000235978
chr3	4831220	4831529	3:4831220-4831529	ENSG00000235978
chr3	4867902	4869183	3:4867902-4869183	ENSG00000235978,ENSG00000235831,ENSG00000134107,ENSG00000224082
chr3	4895945	4896054	3:4895945-4896054	ENSG00000235978
chr3	4950472	4950691	3:4950472-4950691	ENSG00000235831
chr3	4976196	4976392	3:4976196-4976392	ENSG00000235831,ENSG00000134107
chr3	4976999	4979965	3:4976999-4979965	ENSG00000235831,ENSG00000134107
chr3	4980035	4980616	3:4980035-4980616	ENSG00000235831,ENSG00000134107
chr3	4984142	4984450	3:4984142-4984450	ENSG00000235831,ENSG00000134107
chr3	4986450	4987327	3:4986450-4987327	ENSG00000235831,ENSG00000134107
chr3	4989482	4989588	3:4989482-4989588	ENSG00000235831,ENSG00000134107
chr3	4990274	4990457	3:4990274-4990457	-
chr3	5006777	5007001	3:5006777-5007001	-
chr3	5011090	5011195	3:5011090-5011195	-
chr3	5013341	5013474	3:5013341-5013474	-
chr3	5017980	5018273	3:5017980-5018273	-
chr3	5019622	5019760	3:5019622-5019760	-
chr3	5026382	5026769	3:5026382-5026769	-
chr3	5026883	5027204	3:5026883-5027204	ENSG00000207283,ENSG00000237566
chr3	5053623	5053805	3:5053623-5053805	ENSG00000230182,ENSG00000224082,ENSG00000207283,ENSG00000237566
chr3	5054248	5054494	3:5054248-5054494	ENSG00000230182,ENSG00000224082,ENSG00000207283,ENSG00000237566
chr3	5055433	5056026	3:5055433-5056026	ENSG00000230182,ENSG00000224082,ENSG00000207283,ENSG00000237566
chr3	5057517	5057624	3:5057517-5057624	ENSG00000230182,ENSG00000224082,ENSG00000207283,ENSG00000237566
chr3	5057875	5058073	3:5057875-5058073	ENSG00000230182,ENSG00000224082,ENSG00000207283,ENSG00000237566
chr3	5122105	5122565	3:5122105-5122565	ENSG00000224082,ENSG00000207283,ENSG00000237566,ENSG00000134108,ENSG00000265180,ENSG00000241227,ENSG00000230944
chr3	5122858	5123098	3:5122858-5123098	ENSG00000207283,ENSG00000237566,ENSG00000134108
chr3	5126739	5126895	3:5126739-5126895	ENSG00000207283,ENSG00000237566,ENSG00000134108
chr3	5139616	5140119	3:5139616-5140119	ENSG00000224082,ENSG00000207283,ENSG00000237566,ENSG00000134108,ENSG00000265180,ENSG00000241227,ENSG00000230944
chr3	5144484	5144643	3:5144484-5144643	ENSG00000207283,ENSG00000237566,ENSG00000265180,ENSG00000241227
chr3	5186093	5186533	3:5186093-5186533	ENSG00000237566,ENSG00000233912,ENSG00000268509,ENSG00000134109,ENSG00000265180,ENSG00000241227
chr3	5186942	5187076	3:5186942-5187076	ENSG00000233912,ENSG00000268509,ENSG00000134109
chr3	5187204	5188671	3:5187204-5188671	ENSG00000224082,ENSG00000207283,ENSG00000237566,ENSG00000134108,ENSG00000233912,ENSG00000268509,ENSG00000134109,ENSG00000265180,ENSG00000241227,ENSG00000230944
chr3	5188743	5188852	3:5188743-5188852	ENSG00000233912,ENSG00000268509,ENSG00000134109
chr3	5195542	5195963	3:5195542-5195963	ENSG00000237566,ENSG00000233912,ENSG00000268509,ENSG00000134109,ENSG00000265180,ENSG00000241227,ENSG00000230944
chr3	5196381	5196496	3:5196381-5196496	ENSG00000134109
chr3	5197723	5197931	3:5197723-5197931	ENSG00000237566,ENSG00000233912,ENSG00000268509,ENSG00000134109,ENSG00000265180,ENSG00000241227,ENSG00000230944
chr3	5305532	5305729	3:5305532-5305729	ENSG00000265180,ENSG00000241227,ENSG00000230944,ENSG00000226258,ENSG00000236152
chr3	5423173	5423469	3:5423173-5423469	ENSG00000223727,ENSG00000265180,ENSG00000241227,ENSG00000230944,ENSG00000189229,ENSG00000226258,ENSG00000236152,ENSG00000237665
chr3	5423570	5423857	3:5423570-5423857	ENSG00000225310,ENSG00000223727,ENSG00000265180,ENSG00000241227,ENSG00000230944,ENSG00000189229,ENSG00000226258,ENSG00000223719,ENSG00000236152,ENSG00000237665
chr3	5426344	5426629	3:5426344-5426629	ENSG00000223727,ENSG00000229241,ENSG00000265180,ENSG00000241227,ENSG00000230944,ENSG00000189229,ENSG00000226258,ENSG00000223719,ENSG00000236152,ENSG00000237665,ENSG00000288030
chr3	5426669	5426791	3:5426669-5426791	ENSG00000265180,ENSG00000241227,ENSG00000230944,ENSG00000226258,ENSG00000236152
chr3	5464014	5464401	3:5464014-5464401	ENSG00000225310,ENSG00000229241,ENSG00000265180,ENSG00000241227,ENSG00000230944,ENSG00000226258,ENSG00000223719,ENSG00000236152,ENSG00000237665
chr3	5494967	5495157	3:5494967-5495157	ENSG00000230944,ENSG00000223719,ENSG00000237665
chr3	5657142	5657502	3:5657142-5657502	ENSG00000223727,ENSG00000265180,ENSG00000241227,ENSG00000230944,ENSG00000189229,ENSG00000226258,ENSG00000223719,ENSG00000236152,ENSG00000237665
chr3	5787673	5788170	3:5787673-5788170	ENSG00000223727,ENSG00000265180,ENSG00000241227,ENSG00000230944,ENSG00000226022,ENSG00000189229,ENSG00000226258,ENSG00000223719,ENSG00000196277,ENSG00000236152,ENSG00000237665,ENSG00000288030,ENSG00000228351
chr3	5846709	5846936	3:5846709-5846936	ENSG00000226258,ENSG00000223719,ENSG00000236152,ENSG00000237665
chr3	5948735	5948847	3:5948735-5948847	ENSG00000229642,ENSG00000226022,ENSG00000189229,ENSG00000226258,ENSG00000223719,ENSG00000236152,ENSG00000237665
chr3	5972665	5972967	3:5972665-5972967	ENSG00000223727,ENSG00000229642,ENSG00000226022,ENSG00000232958,ENSG00000189229,ENSG00000226258,ENSG00000223719,ENSG00000236152,ENSG00000237665,ENSG00000288030
chr3	5974686	5975229	3:5974686-5975229	ENSG00000223727,ENSG00000230944,ENSG00000229642,ENSG00000226022,ENSG00000232958,ENSG00000189229,ENSG00000226258,ENSG00000223719,ENSG00000236152,ENSG00000237665,ENSG00000288030
chr3	5978078	5978193	3:5978078-5978193	ENSG00000229642,ENSG00000226022,ENSG00000226258,ENSG00000223719,ENSG00000236152,ENSG00000288030
chr3	6097600	6097740	3:6097600-6097740	ENSG00000226022,ENSG00000232958,ENSG00000189229,ENSG00000226258,ENSG00000223719,ENSG00000236152,ENSG00000237665,ENSG00000288030
chr3	6108746	6109046	3:6108746-6109046	ENSG00000226022,ENSG00000232958,ENSG00000189229,ENSG00000226258,ENSG00000223719,ENSG00000236152,ENSG00000237665,ENSG00000288030
chr3	6110569	6110712	3:6110569-6110712	ENSG00000226022,ENSG00000232958,ENSG00000226258,ENSG00000223719,ENSG00000236152,ENSG00000237665
chr3	6220482	6220720	3:6220482-6220720	ENSG00000226022,ENSG00000232958,ENSG00000189229,ENSG00000226258,ENSG00000223719,ENSG00000236152,ENSG00000237665,ENSG00000288030
chr3	6282954	6283219	3:6282954-6283219	ENSG00000226022,ENSG00000232958,ENSG00000189229,ENSG00000226258,ENSG00000223719,ENSG00000236152,ENSG00000237665,ENSG00000288030
chr3	6526872	6526979	3:6526872-6526979	ENSG00000189229,ENSG00000226258,ENSG00000223719,ENSG00000236152
chr3	7607807	7607945	3:7607807-7607945	ENSG00000236152,ENSG00000237665,ENSG00000288030,ENSG00000236202,ENSG00000270207,ENSG00000228351
chr3	7682921	7683141	3:7682921-7683141	ENSG00000226258,ENSG00000223719,ENSG00000196277,ENSG00000236152,ENSG00000237665,ENSG00000288030,ENSG00000236202,ENSG00000270207,ENSG00000228351,ENSG00000215160,ENSG00000182533
chr3	7707231	7707475	3:7707231-7707475	ENSG00000196277,ENSG00000236152,ENSG00000288030,ENSG00000236202,ENSG00000270207,ENSG00000228351
chr3	7759679	7759923	3:7759679-7759923	ENSG00000196277,ENSG00000237665,ENSG00000288030,ENSG00000236202,ENSG00000270207,ENSG00000228351
chr3	7766637	7766817	3:7766637-7766817	ENSG00000237665,ENSG00000288030,ENSG00000236202,ENSG00000270207,ENSG00000228351
chr3	8111290	8111440	3:8111290-8111440	ENSG00000226258,ENSG00000288030,ENSG00000236202,ENSG00000228351
chr3	8357235	8357362	3:8357235-8357362	ENSG00000231401,ENSG00000253081,ENSG00000215160
chr3	8444438	8444607	3:8444438-8444607	ENSG00000224884,ENSG00000125046,ENSG00000215160,ENSG00000182533
chr3	8488993	8489193	3:8488993-8489193	ENSG00000224884,ENSG00000125046
chr3	8491737	8492088	3:8491737-8492088	ENSG00000227110,ENSG00000071282,ENSG00000224884,ENSG00000125046,ENSG00000215160
chr3	8501376	8501970	3:8501376-8501970	ENSG00000227110,ENSG00000071282,ENSG00000224884,ENSG00000125046,ENSG00000215160,ENSG00000182533
chr3	8529304	8529501	3:8529304-8529501	ENSG00000224884,ENSG00000125046,ENSG00000215160
chr3	8530199	8530399	3:8530199-8530399	ENSG00000224884,ENSG00000125046,ENSG00000215160,ENSG00000182533
chr3	8607636	8607766	3:8607636-8607766	ENSG00000227110,ENSG00000224884,ENSG00000125046,ENSG00000215160
chr3	8623039	8623155	3:8623039-8623155	ENSG00000224884,ENSG00000125046,ENSG00000215160,ENSG00000182533
chr3	8769458	8769560	3:8769458-8769560	ENSG00000125046,ENSG00000215160,ENSG00000182533,ENSG00000180914,ENSG00000281863,ENSG00000199815
chr3	8864649	8864806	3:8864649-8864806	ENSG00000125046,ENSG00000215160,ENSG00000182533,ENSG00000281863,ENSG00000199815
chr3	8963180	8963797	3:8963180-8963797	ENSG00000215160,ENSG00000182533,ENSG00000070950,ENSG00000281863,ENSG00000199815,ENSG00000214041
chr3	8982626	8982808	3:8982626-8982808	ENSG00000281863,ENSG00000199815,ENSG00000224808
chr3	8988036	8988175	3:8988036-8988175	ENSG00000281863,ENSG00000199815,ENSG00000196220,ENSG00000224808
chr3	9028219	9028387	3:9028219-9028387	ENSG00000281863,ENSG00000199815,ENSG00000224808
chr3	9036869	9037058	3:9036869-9037058	ENSG00000281863,ENSG00000199815,ENSG00000224808
chr3	9037332	9037688	3:9037332-9037688	ENSG00000182533,ENSG00000281863,ENSG00000199815,ENSG00000224808,ENSG00000214041
chr3	9087799	9088317	3:9087799-9088317	ENSG00000215160,ENSG00000182533,ENSG00000281863,ENSG00000199815,ENSG00000196220,ENSG00000224808,ENSG00000287623,ENSG00000228723,ENSG00000227929,ENSG00000214041,ENSG00000156959,ENSG00000235338
chr3	9109574	9109808	3:9109574-9109808	ENSG00000281863,ENSG00000199815,ENSG00000287623,ENSG00000227929
chr3	9110506	9110606	3:9110506-9110606	ENSG00000287623,ENSG00000227929
chr3	9179961	9180113	3:9179961-9180113	ENSG00000228723,ENSG00000227929
chr3	9180194	9180433	3:9180194-9180433	ENSG00000228723,ENSG00000227929
chr3	9180885	9181064	3:9180885-9181064	ENSG00000228723,ENSG00000227929
chr3	9238763	9239027	3:9238763-9239027	ENSG00000281863,ENSG00000199815,ENSG00000196220,ENSG00000228723,ENSG00000227929,ENSG00000235830,ENSG00000214041
chr3	9242112	9242217	3:9242112-9242217	ENSG00000196220,ENSG00000227929,ENSG00000235830
chr3	9249382	9249902	3:9249382-9249902	ENSG00000281863,ENSG00000199815,ENSG00000196220,ENSG00000228723,ENSG00000227929,ENSG00000235830,ENSG00000214041,ENSG00000156959
chr3	9302688	9302797	3:9302688-9302797	ENSG00000281863,ENSG00000199815,ENSG00000214041
chr3	9362797	9363404	3:9362797-9363404	ENSG00000196220,ENSG00000254485,ENSG00000214041,ENSG00000134077,ENSG00000168137
chr3	9396133	9398083	3:9396133-9398083	ENSG00000254485,ENSG00000214041,ENSG00000206573,ENSG00000134077,ENSG00000168137
chr3	9398493	9398621	3:9398493-9398621	ENSG00000206573,ENSG00000168137
chr3	9399794	9400067	3:9399794-9400067	ENSG00000206573,ENSG00000134077,ENSG00000168137
chr3	9422709	9423008	3:9422709-9423008	ENSG00000254485,ENSG00000214041,ENSG00000206573,ENSG00000134077,ENSG00000168137
chr3	9642655	9642892	3:9642655-9642892	ENSG00000156959,ENSG00000235338,ENSG00000163719
chr3	9649043	9649716	3:9649043-9649716	ENSG00000214041,ENSG00000156959,ENSG00000235338,ENSG00000163719
chr3	9650110	9650447	3:9650110-9650447	ENSG00000156959,ENSG00000235338,ENSG00000163719
chr3	9715557	9715657	3:9715557-9715657	ENSG00000287878,ENSG00000144550
chr3	9715724	9716147	3:9715724-9716147	ENSG00000156959,ENSG00000235338,ENSG00000287878,ENSG00000144550,ENSG00000156983,ENSG00000187288
chr3	9730806	9731955	3:9730806-9731955	ENSG00000156959,ENSG00000235338,ENSG00000287878,ENSG00000144550,ENSG00000156983,ENSG00000114026
chr3	9735011	9735174	3:9735011-9735174	ENSG00000156983,ENSG00000114026
chr3	9749393	9750548	3:9749393-9750548	ENSG00000156983,ENSG00000114026,ENSG00000134072
chr3	9767379	9767747	3:9767379-9767747	ENSG00000114026,ENSG00000134072
chr3	9769664	9770134	3:9769664-9770134	ENSG00000114026,ENSG00000134072
chr3	9770577	9770772	3:9770577-9770772	ENSG00000134072
chr3	9779320	9779477	3:9779320-9779477	ENSG00000134072
chr3	9779766	9780433	3:9779766-9780433	ENSG00000114026,ENSG00000134072,ENSG00000171148,ENSG00000241553,ENSG00000250151
chr3	9781724	9781834	3:9781724-9781834	ENSG00000171148,ENSG00000241553,ENSG00000250151
chr3	9792263	9793270	3:9792263-9793270	ENSG00000114026,ENSG00000171148,ENSG00000241553,ENSG00000250151,ENSG00000214021,ENSG00000269886
chr3	9793353	9793661	3:9793353-9793661	ENSG00000171148,ENSG00000241553,ENSG00000250151
chr3	9809609	9810520	3:9809609-9810520	ENSG00000214021,ENSG00000269886
chr3	9843728	9844207	3:9843728-9844207	ENSG00000214021,ENSG00000269886,ENSG00000156990,ENSG00000187288,ENSG00000171135,ENSG00000163701
chr3	9862767	9862905	3:9862767-9862905	ENSG00000187288
chr3	9864479	9864672	3:9864479-9864672	ENSG00000187288,ENSG00000171135,ENSG00000163701
chr3	9890333	9891145	3:9890333-9891145	ENSG00000187288,ENSG00000171135,ENSG00000163701
chr3	9915126	9915525	3:9915126-9915525	ENSG00000187288,ENSG00000163701,ENSG00000163702,ENSG00000288550,ENSG00000212327,ENSG00000163703
chr3	9915606	9916122	3:9915606-9916122	ENSG00000163701,ENSG00000163702,ENSG00000288550,ENSG00000212327,ENSG00000163703
chr3	9916946	9917245	3:9916946-9917245	ENSG00000187288,ENSG00000163701,ENSG00000163702,ENSG00000288550,ENSG00000212327,ENSG00000163703
chr3	9932864	9934118	3:9932864-9934118	ENSG00000163702,ENSG00000288550,ENSG00000212327,ENSG00000163703,ENSG00000269982
chr3	9946273	9946746	3:9946273-9946746	ENSG00000163703,ENSG00000163704,ENSG00000230082,ENSG00000269982
chr3	9947281	9947381	3:9947281-9947381	ENSG00000163703,ENSG00000163704,ENSG00000230082,ENSG00000269982
chr3	9977051	9977226	3:9977051-9977226	ENSG00000269982,ENSG00000125037,ENSG00000180385
chr3	9986719	9987227	3:9986719-9987227	ENSG00000269982,ENSG00000125037,ENSG00000180385,ENSG00000201182
chr3	10009000	10009306	3:10009000-10009306	ENSG00000269982,ENSG00000125037,ENSG00000180385,ENSG00000232901,ENSG00000206567,ENSG00000186162,ENSG00000144554,ENSG00000201182,ENSG00000229217
chr3	10010720	10011491	3:10010720-10011491	ENSG00000269982,ENSG00000125037,ENSG00000180385,ENSG00000232901,ENSG00000206567,ENSG00000186162,ENSG00000144554,ENSG00000201182,ENSG00000229217
chr3	10015305	10015891	3:10015305-10015891	ENSG00000269982,ENSG00000125037,ENSG00000206567,ENSG00000186162,ENSG00000144554,ENSG00000201182,ENSG00000229217
chr3	10026147	10026730	3:10026147-10026730	ENSG00000186162,ENSG00000144554,ENSG00000201182,ENSG00000229217
chr3	10115426	10116008	3:10115426-10116008	ENSG00000144554,ENSG00000201182,ENSG00000229217,ENSG00000163705,ENSG00000254999,ENSG00000134086
chr3	10141475	10142337	3:10141475-10142337	ENSG00000201182,ENSG00000229217,ENSG00000163705,ENSG00000254999,ENSG00000134086,ENSG00000287086,ENSG00000134070,ENSG00000231177
chr3	10145794	10145963	3:10145794-10145963	ENSG00000229217,ENSG00000163705,ENSG00000134086,ENSG00000287086,ENSG00000134070
chr3	10149355	10149511	3:10149355-10149511	ENSG00000229217,ENSG00000163705,ENSG00000134086,ENSG00000287086,ENSG00000134070
chr3	10164734	10165073	3:10164734-10165073	ENSG00000163705,ENSG00000287086,ENSG00000134070
chr3	10173760	10174392	3:10173760-10174392	ENSG00000269982,ENSG00000201182,ENSG00000229217,ENSG00000163705,ENSG00000287086,ENSG00000134070,ENSG00000231177
chr3	10189507	10189972	3:10189507-10189972	ENSG00000201182,ENSG00000229217,ENSG00000163705,ENSG00000134070,ENSG00000231177
chr3	10192126	10192283	3:10192126-10192283	-
chr3	10212027	10212211	3:10212027-10212211	ENSG00000229217,ENSG00000231177
chr3	10212386	10212613	3:10212386-10212613	ENSG00000229217,ENSG00000163705,ENSG00000231177
chr3	10224912	10225177	3:10224912-10225177	ENSG00000201182,ENSG00000229217,ENSG00000163705,ENSG00000134070,ENSG00000231177
chr3	10228651	10228902	3:10228651-10228902	ENSG00000229217,ENSG00000163705,ENSG00000134070
chr3	10232113	10232484	3:10232113-10232484	ENSG00000201182,ENSG00000229217,ENSG00000163705,ENSG00000157014,ENSG00000272410,ENSG00000231177
chr3	10242440	10242670	3:10242440-10242670	ENSG00000157014,ENSG00000272410,ENSG00000231177
chr3	10245224	10245324	3:10245224-10245324	ENSG00000157014,ENSG00000272410,ENSG00000231177
chr3	10248078	10248920	3:10248078-10248920	ENSG00000201182,ENSG00000229217,ENSG00000163705,ENSG00000157014,ENSG00000272410,ENSG00000231177,ENSG00000157017,ENSG00000240288,ENSG00000276678
chr3	10292983	10293147	3:10292983-10293147	ENSG00000231177,ENSG00000157017,ENSG00000240288,ENSG00000276678
chr3	10320885	10321434	3:10320885-10321434	ENSG00000231177,ENSG00000157020,ENSG00000157087,ENSG00000264534
chr3	10390160	10390264	3:10390160-10390264	ENSG00000157087,ENSG00000216135,ENSG00000236999,ENSG00000224771
chr3	10552067	10552179	3:10552067-10552179	ENSG00000157087,ENSG00000236999,ENSG00000224771
chr3	10845327	10845643	3:10845327-10845643	ENSG00000236999,ENSG00000224771,ENSG00000226567,ENSG00000230599,ENSG00000132164,ENSG00000286962,ENSG00000157103,ENSG00000232287
chr3	10846280	10846810	3:10846280-10846810	ENSG00000157087,ENSG00000236999,ENSG00000224771,ENSG00000226567,ENSG00000230599,ENSG00000132164,ENSG00000286962,ENSG00000157103,ENSG00000232287
chr3	11059660	11059770	3:11059660-11059770	ENSG00000226567,ENSG00000230599,ENSG00000132164,ENSG00000286962,ENSG00000157103,ENSG00000232287,ENSG00000287964
chr3	11060979	11061179	3:11060979-11061179	ENSG00000226567,ENSG00000230599,ENSG00000286962,ENSG00000157103,ENSG00000232287,ENSG00000287964
chr3	11072743	11072874	3:11072743-11072874	ENSG00000286962,ENSG00000157103,ENSG00000232287,ENSG00000287964
chr3	11077529	11077845	3:11077529-11077845	ENSG00000224771,ENSG00000226567,ENSG00000230599,ENSG00000132164,ENSG00000286962,ENSG00000157103,ENSG00000232287,ENSG00000287964
chr3	11079220	11079547	3:11079220-11079547	ENSG00000226567,ENSG00000230599,ENSG00000132164,ENSG00000286962,ENSG00000157103,ENSG00000232287,ENSG00000287964
chr3	11085202	11085387	3:11085202-11085387	ENSG00000226567,ENSG00000286962,ENSG00000157103,ENSG00000232287
chr3	11096615	11096820	3:11096615-11096820	ENSG00000286962,ENSG00000157103,ENSG00000232287
chr3	11120244	11120365	3:11120244-11120365	ENSG00000286962,ENSG00000157103,ENSG00000232287
chr3	11140113	11140679	3:11140113-11140679	ENSG00000286962,ENSG00000157103,ENSG00000196639
chr3	11144640	11144825	3:11144640-11144825	ENSG00000286962,ENSG00000157103,ENSG00000196639
chr3	11152364	11152638	3:11152364-11152638	ENSG00000286962,ENSG00000157103,ENSG00000232287,ENSG00000196639
chr3	11154325	11154694	3:11154325-11154694	ENSG00000232287,ENSG00000196639
chr3	11155473	11155683	3:11155473-11155683	ENSG00000196639
chr3	11159221	11159374	3:11159221-11159374	ENSG00000196639
chr3	11159408	11160024	3:11159408-11160024	ENSG00000196639
chr3	11217470	11217663	3:11217470-11217663	ENSG00000285906,ENSG00000213964
chr3	11225368	11226041	3:11225368-11226041	ENSG00000196639,ENSG00000285906,ENSG00000213964
chr3	11272039	11272718	3:11272039-11272718	ENSG00000197548,ENSG00000226621
chr3	11273294	11273508	3:11273294-11273508	ENSG00000197548
chr3	11273883	11274374	3:11273883-11274374	ENSG00000197548,ENSG00000226621
chr3	11283152	11283370	3:11283152-11283370	ENSG00000197548,ENSG00000226621
chr3	11288856	11289520	3:11288856-11289520	ENSG00000226621
chr3	11304341	11304492	3:11304341-11304492	ENSG00000197548,ENSG00000226621
chr3	11305429	11305529	3:11305429-11305529	ENSG00000197548,ENSG00000226621
chr3	11307945	11308759	3:11307945-11308759	ENSG00000197548,ENSG00000226621
chr3	11365597	11365725	3:11365597-11365725	ENSG00000197548
chr3	11367138	11367376	3:11367138-11367376	ENSG00000197548
chr3	11434260	11434464	3:11434260-11434464	ENSG00000270531,ENSG00000272483
chr3	11456061	11456167	3:11456061-11456167	ENSG00000235240,ENSG00000270531
chr3	11494226	11494373	3:11494226-11494373	ENSG00000235240,ENSG00000270531
chr3	11514366	11514677	3:11514366-11514677	ENSG00000235240,ENSG00000270531,ENSG00000271716,ENSG00000272483
chr3	11553860	11553960	3:11553860-11553960	ENSG00000270531,ENSG00000271716
chr3	11568631	11568802	3:11568631-11568802	ENSG00000270531,ENSG00000144560,ENSG00000271716,ENSG00000272483
chr3	11582287	11582429	3:11582287-11582429	ENSG00000270531,ENSG00000144560,ENSG00000271716,ENSG00000272483
chr3	11591315	11591728	3:11591315-11591728	ENSG00000270531,ENSG00000144560,ENSG00000271716,ENSG00000272483
chr3	11642476	11642678	3:11642476-11642678	ENSG00000270531,ENSG00000144560,ENSG00000271716,ENSG00000272483
chr3	11642716	11643076	3:11642716-11643076	ENSG00000270531,ENSG00000144560,ENSG00000271716,ENSG00000272483
chr3	11643285	11643473	3:11643285-11643473	ENSG00000270531,ENSG00000144560,ENSG00000271716,ENSG00000272483
chr3	11643755	11644115	3:11643755-11644115	ENSG00000270531,ENSG00000144560,ENSG00000271716,ENSG00000272483
chr3	11719216	11719895	3:11719216-11719895	ENSG00000144560
chr3	11720201	11720822	3:11720201-11720822	ENSG00000144560
chr3	11846382	11846577	3:11846382-11846577	ENSG00000144559,ENSG00000230342,ENSG00000224263,ENSG00000225275,ENSG00000231897
chr3	11846661	11847100	3:11846661-11847100	ENSG00000144559,ENSG00000230342,ENSG00000224263,ENSG00000225275,ENSG00000231897,ENSG00000251038,ENSG00000263988,ENSG00000226642
chr3	12139174	12139311	3:12139174-12139311	ENSG00000154743
chr3	12139358	12139458	3:12139358-12139458	ENSG00000154743
chr3	12143981	12144509	3:12143981-12144509	ENSG00000157152,ENSG00000226642,ENSG00000157150,ENSG00000154743
chr3	12148217	12148421	3:12148217-12148421	ENSG00000157152,ENSG00000157150
chr3	12158832	12159115	3:12158832-12159115	ENSG00000157152,ENSG00000157150,ENSG00000233026
chr3	12170203	12170511	3:12170203-12170511	ENSG00000263988,ENSG00000157152,ENSG00000226642,ENSG00000157150,ENSG00000233026
chr3	12175950	12176106	3:12175950-12176106	-
chr3	12178038	12178398	3:12178038-12178398	ENSG00000157152,ENSG00000226642,ENSG00000157150,ENSG00000233026,ENSG00000154743
chr3	12186957	12187246	3:12186957-12187246	ENSG00000226642,ENSG00000236062
chr3	12187474	12188403	3:12187474-12188403	ENSG00000236062
chr3	12193304	12193876	3:12193304-12193876	ENSG00000263988,ENSG00000226642,ENSG00000236062,ENSG00000154743
chr3	12194313	12194466	3:12194313-12194466	ENSG00000263988,ENSG00000226642,ENSG00000236062
chr3	12227868	12227984	3:12227868-12227984	ENSG00000236062
chr3	12236503	12236603	3:12236503-12236603	ENSG00000236062
chr3	12287557	12287756	3:12287557-12287756	ENSG00000236062,ENSG00000132170
chr3	12287859	12288199	3:12287859-12288199	ENSG00000236062,ENSG00000132170
chr3	12303982	12304246	3:12303982-12304246	ENSG00000236062,ENSG00000132170
chr3	12325612	12325825	3:12325612-12325825	ENSG00000225026
chr3	12326010	12326170	3:12326010-12326170	ENSG00000225026
chr3	12327174	12327290	3:12327174-12327290	ENSG00000225026
chr3	12328654	12328846	3:12328654-12328846	ENSG00000236062,ENSG00000225026
chr3	12350280	12350400	3:12350280-12350400	ENSG00000132170
chr3	12350534	12350732	3:12350534-12350732	ENSG00000132170
chr3	12351261	12351396	3:12351261-12351396	ENSG00000132170
chr3	12353871	12354058	3:12353871-12354058	ENSG00000236062,ENSG00000132170
chr3	12393988	12394207	3:12393988-12394207	-
chr3	12405778	12406109	3:12405778-12406109	ENSG00000225275,ENSG00000231897,ENSG00000263988,ENSG00000226642,ENSG00000236062,ENSG00000132170,ENSG00000154743
chr3	12480004	12480107	3:12480004-12480107	ENSG00000154743
chr3	12483982	12484784	3:12483982-12484784	ENSG00000154743
chr3	12503711	12503902	3:12503711-12503902	ENSG00000154743,ENSG00000200114,ENSG00000251774,ENSG00000274514
chr3	12556618	12557510	3:12556618-12557510	ENSG00000200114,ENSG00000251774,ENSG00000225526,ENSG00000075975,ENSG00000274514
chr3	12647740	12647860	3:12647740-12647860	ENSG00000274514,ENSG00000132155
chr3	12663590	12664669	3:12663590-12664669	ENSG00000225526,ENSG00000075975,ENSG00000274514,ENSG00000132155,ENSG00000233252
chr3	12676275	12676639	3:12676275-12676639	ENSG00000274514,ENSG00000132155,ENSG00000233252
chr3	12681771	12682406	3:12681771-12682406	ENSG00000200114,ENSG00000251774,ENSG00000274514,ENSG00000132155,ENSG00000233252
chr3	12706585	12706721	3:12706585-12706721	ENSG00000274514,ENSG00000213943
chr3	12720023	12720378	3:12720023-12720378	ENSG00000274514,ENSG00000088726,ENSG00000213943
chr3	12720592	12720802	3:12720592-12720802	ENSG00000274514,ENSG00000088726,ENSG00000213943
chr3	12729031	12729410	3:12729031-12729410	ENSG00000274514,ENSG00000088726,ENSG00000213943
chr3	12730997	12731156	3:12730997-12731156	ENSG00000088726
chr3	12796560	12796660	3:12796560-12796660	ENSG00000213943,ENSG00000144712,ENSG00000272263
chr3	12810019	12810599	3:12810019-12810599	ENSG00000274514,ENSG00000213943,ENSG00000144712,ENSG00000272263,ENSG00000144713,ENSG00000207496,ENSG00000250939
chr3	12841321	12841949	3:12841321-12841949	ENSG00000213943,ENSG00000272263,ENSG00000144713,ENSG00000207496,ENSG00000250939
chr3	12859948	12860073	3:12859948-12860073	ENSG00000272263,ENSG00000250939,ENSG00000232746
chr3	12868026	12868559	3:12868026-12868559	ENSG00000213943,ENSG00000272263,ENSG00000144713,ENSG00000207496,ENSG00000250939,ENSG00000232746
chr3	12871027	12871235	3:12871027-12871235	ENSG00000251038,ENSG00000272263,ENSG00000250939,ENSG00000232746
chr3	12902704	12902841	3:12902704-12902841	ENSG00000232746
chr3	12947926	12948052	3:12947926-12948052	-
chr3	12949360	12949576	3:12949360-12949576	-
chr3	12954901	12955505	3:12954901-12955505	ENSG00000232746
chr3	12959931	12960245	3:12959931-12960245	ENSG00000144711
chr3	12964312	12964716	3:12964312-12964716	ENSG00000232746,ENSG00000144711
chr3	12964789	12964889	3:12964789-12964889	ENSG00000144711
chr3	12967254	12968210	3:12967254-12968210	ENSG00000232746,ENSG00000144711
chr3	12968474	12968629	3:12968474-12968629	ENSG00000144711
chr3	12994020	12995374	3:12994020-12995374	ENSG00000144711
chr3	12999131	13000032	3:12999131-13000032	ENSG00000232746,ENSG00000144711
chr3	13004409	13004725	3:13004409-13004725	ENSG00000144711
chr3	13009235	13009856	3:13009235-13009856	-
chr3	13011552	13012909	3:13011552-13012909	-
chr3	13013216	13013318	3:13013216-13013318	-
chr3	13015013	13015145	3:13015013-13015145	-
chr3	13015272	13015405	3:13015272-13015405	-
chr3	13015512	13016773	3:13015512-13016773	ENSG00000144711
chr3	13017426	13017572	3:13017426-13017572	-
chr3	13022415	13022584	3:13022415-13022584	ENSG00000144711
chr3	13025219	13025508	3:13025219-13025508	ENSG00000144711
chr3	13040473	13040573	3:13040473-13040573	ENSG00000144711,ENSG00000231362
chr3	13045785	13046265	3:13045785-13046265	ENSG00000144711,ENSG00000231362
chr3	13046342	13046520	3:13046342-13046520	ENSG00000144711,ENSG00000231362
chr3	13073528	13073751	3:13073528-13073751	-
chr3	13075392	13075732	3:13075392-13075732	ENSG00000144711
chr3	13088147	13088400	3:13088147-13088400	ENSG00000238138,ENSG00000223398
chr3	13092117	13092438	3:13092117-13092438	ENSG00000238138,ENSG00000223398
chr3	13346709	13346850	3:13346709-13346850	ENSG00000132182
chr3	13413999	13414738	3:13413999-13414738	ENSG00000132182,ENSG00000238138,ENSG00000223398
chr3	13419779	13419935	3:13419779-13419935	ENSG00000132182
chr3	13420269	13420421	3:13420269-13420421	ENSG00000132182
chr3	13421068	13421338	3:13421068-13421338	ENSG00000132182,ENSG00000238138,ENSG00000223398
chr3	13451726	13452184	3:13451726-13452184	ENSG00000238138,ENSG00000223398,ENSG00000244502,ENSG00000163517
chr3	13479602	13480742	3:13479602-13480742	ENSG00000238138,ENSG00000223398,ENSG00000244502,ENSG00000163517
chr3	13496388	13496553	3:13496388-13496553	ENSG00000163517,ENSG00000224514
chr3	13517330	13517625	3:13517330-13517625	ENSG00000163520
chr3	13548920	13549227	3:13548920-13549227	ENSG00000163520
chr3	13650598	13650792	3:13650598-13650792	ENSG00000224514,ENSG00000154764
chr3	13895239	13895742	3:13895239-13895742	ENSG00000154764,ENSG00000233121,ENSG00000275340,ENSG00000180438,ENSG00000287059,ENSG00000224752,ENSG00000163528
chr3	14124206	14126104	3:14124206-14126104	ENSG00000233121,ENSG00000275340,ENSG00000180438,ENSG00000287059,ENSG00000224752,ENSG00000163528,ENSG00000170876,ENSG00000268279,ENSG00000228242,ENSG00000154767,ENSG00000170860
chr3	14143936	14144305	3:14143936-14144305	ENSG00000163528,ENSG00000170876,ENSG00000268279,ENSG00000228242
chr3	14144389	14145054	3:14144389-14145054	ENSG00000180438,ENSG00000287059,ENSG00000224752,ENSG00000163528,ENSG00000170876,ENSG00000268279,ENSG00000228242,ENSG00000154767
chr3	14145795	14146042	3:14145795-14146042	ENSG00000268279,ENSG00000228242,ENSG00000154767
chr3	14147743	14147956	3:14147743-14147956	ENSG00000268279,ENSG00000228242,ENSG00000154767
chr3	14178065	14178184	3:14178065-14178184	ENSG00000154767,ENSG00000170860
chr3	14178246	14178979	3:14178246-14178979	ENSG00000233121,ENSG00000275340,ENSG00000180438,ENSG00000287059,ENSG00000224752,ENSG00000163528,ENSG00000170876,ENSG00000268279,ENSG00000228242,ENSG00000154767,ENSG00000170860,ENSG00000207163
chr3	14216282	14216627	3:14216282-14216627	ENSG00000180438,ENSG00000287059,ENSG00000224752,ENSG00000207163,ENSG00000234123,ENSG00000283392
chr3	14319660	14319898	3:14319660-14319898	ENSG00000224752,ENSG00000255021,ENSG00000251576,ENSG00000207163,ENSG00000234123
chr3	14371839	14372193	3:14371839-14372193	ENSG00000255021,ENSG00000251576
chr3	14377757	14378152	3:14377757-14378152	ENSG00000255021,ENSG00000251576,ENSG00000199609,ENSG00000207163
chr3	14388283	14388524	3:14388283-14388524	ENSG00000255021,ENSG00000251576,ENSG00000199609
chr3	14391173	14391525	3:14391173-14391525	ENSG00000255021,ENSG00000251576,ENSG00000199609,ENSG00000131389,ENSG00000207163
chr3	14391641	14391925	3:14391641-14391925	ENSG00000251576,ENSG00000199609
chr3	14397635	14397854	3:14397635-14397854	ENSG00000199609,ENSG00000131389
chr3	14402081	14403071	3:14402081-14403071	ENSG00000131389
chr3	14403279	14403977	3:14403279-14403977	ENSG00000131389
chr3	14405822	14406087	3:14405822-14406087	ENSG00000131389
chr3	14410625	14411001	3:14410625-14411001	ENSG00000251576,ENSG00000131389
chr3	14418871	14419226	3:14418871-14419226	ENSG00000251576,ENSG00000131389,ENSG00000207163,ENSG00000234123
chr3	14426163	14426322	3:14426163-14426322	ENSG00000131389
chr3	14429298	14429534	3:14429298-14429534	ENSG00000131389
chr3	14431466	14432795	3:14431466-14432795	ENSG00000255021,ENSG00000251576,ENSG00000131389,ENSG00000207163
chr3	14434276	14434660	3:14434276-14434660	ENSG00000131389
chr3	14435480	14435641	3:14435480-14435641	ENSG00000131389
chr3	14436667	14437010	3:14436667-14437010	ENSG00000255021,ENSG00000251576,ENSG00000131389,ENSG00000207163
chr3	14439534	14439866	3:14439534-14439866	ENSG00000251576,ENSG00000131389,ENSG00000207163
chr3	14452933	14453350	3:14452933-14453350	-
chr3	14554025	14554142	3:14554025-14554142	ENSG00000144596,ENSG00000207163,ENSG00000234123,ENSG00000283392
chr3	14651311	14652073	3:14651311-14652073	ENSG00000207163,ENSG00000234123,ENSG00000283392,ENSG00000235629,ENSG00000154781,ENSG00000131379,ENSG00000230172
chr3	14804323	14804497	3:14804323-14804497	ENSG00000283392,ENSG00000131379,ENSG00000230172,ENSG00000285969,ENSG00000260902,ENSG00000154783
chr3	14805372	14805521	3:14805372-14805521	ENSG00000131379,ENSG00000230172,ENSG00000285969,ENSG00000260902,ENSG00000154783
chr3	14810393	14810593	3:14810393-14810593	ENSG00000131379,ENSG00000230172,ENSG00000285969,ENSG00000260902,ENSG00000154783
chr3	14824026	14824233	3:14824026-14824233	ENSG00000230172,ENSG00000285969,ENSG00000260902,ENSG00000154783
chr3	14921188	14921414	3:14921188-14921414	ENSG00000283392,ENSG00000131379,ENSG00000230172,ENSG00000285969,ENSG00000227578
chr3	14946914	14947016	3:14946914-14947016	ENSG00000225733,ENSG00000177463
chr3	14947077	14948939	3:14947077-14948939	ENSG00000131379,ENSG00000225733,ENSG00000177463,ENSG00000227578
chr3	15065027	15065520	3:15065027-15065520	ENSG00000131368,ENSG00000228874,ENSG00000227578
chr3	15096097	15096344	3:15096097-15096344	ENSG00000131381,ENSG00000228874,ENSG00000227578,ENSG00000230524
chr3	15098871	15099513	3:15098871-15099513	ENSG00000131368,ENSG00000131381,ENSG00000228874,ENSG00000227578,ENSG00000230524,ENSG00000131375
chr3	15099598	15099778	3:15099598-15099778	ENSG00000131381
chr3	15102233	15102704	3:15102233-15102704	ENSG00000131381,ENSG00000228874,ENSG00000227578,ENSG00000230524,ENSG00000131375,ENSG00000263573,ENSG00000131373
chr3	15102803	15103106	3:15102803-15103106	ENSG00000131381,ENSG00000228874,ENSG00000227578,ENSG00000230524
chr3	15202766	15202947	3:15202766-15202947	-
chr3	15205849	15206781	3:15205849-15206781	-
chr3	15207071	15207235	3:15207071-15207235	-
chr3	15268057	15268250	3:15268057-15268250	ENSG00000228874,ENSG00000227578,ENSG00000230524,ENSG00000131375,ENSG00000224660,ENSG00000226427,ENSG00000249786,ENSG00000241064
chr3	15269335	15269853	3:15269335-15269853	ENSG00000228874,ENSG00000227578,ENSG00000230524,ENSG00000131375,ENSG00000224660,ENSG00000131370,ENSG00000226427,ENSG00000206562,ENSG00000249786,ENSG00000241064
chr3	15271753	15272373	3:15271753-15272373	ENSG00000228874,ENSG00000227578,ENSG00000230524,ENSG00000131375,ENSG00000224660,ENSG00000131370,ENSG00000226427,ENSG00000249786,ENSG00000206561,ENSG00000263573,ENSG00000288077,ENSG00000241064
chr3	15273347	15273553	3:15273347-15273553	ENSG00000131375,ENSG00000224660,ENSG00000131370,ENSG00000226427
chr3	15287516	15288116	3:15287516-15288116	ENSG00000228874,ENSG00000227578,ENSG00000230524,ENSG00000131375,ENSG00000224660,ENSG00000131370,ENSG00000249786,ENSG00000206561,ENSG00000263573,ENSG00000288077,ENSG00000241064
chr3	15291998	15292380	3:15291998-15292380	-
chr3	15293163	15293293	3:15293163-15293293	-
chr3	15294354	15294456	3:15294354-15294456	-
chr3	15294532	15294774	3:15294532-15294774	-
chr3	15294851	15295902	3:15294851-15295902	ENSG00000228874,ENSG00000227578,ENSG00000230524,ENSG00000131375,ENSG00000224660,ENSG00000249786,ENSG00000206561,ENSG00000263573,ENSG00000241064
chr3	15300317	15301064	3:15300317-15301064	ENSG00000228874
chr3	15306511	15306696	3:15306511-15306696	-
chr3	15315124	15315292	3:15315124-15315292	-
chr3	15316806	15316922	3:15316806-15316922	-
chr3	15317070	15317343	3:15317070-15317343	-
chr3	15320408	15320508	3:15320408-15320508	-
chr3	15330262	15330431	3:15330262-15330431	ENSG00000131370,ENSG00000201162
chr3	15331509	15331706	3:15331509-15331706	ENSG00000131370,ENSG00000201162
chr3	15331739	15333008	3:15331739-15333008	ENSG00000131370,ENSG00000201162
chr3	15339984	15340157	3:15339984-15340157	ENSG00000131370,ENSG00000201162
chr3	15343041	15343254	3:15343041-15343254	ENSG00000131370,ENSG00000201162
chr3	15345694	15345998	3:15345694-15345998	ENSG00000131370,ENSG00000201162
chr3	15347842	15348076	3:15347842-15348076	ENSG00000131370,ENSG00000201162
chr3	15350688	15350967	3:15350688-15350967	ENSG00000228874,ENSG00000227578,ENSG00000230524,ENSG00000131375,ENSG00000224660,ENSG00000131370,ENSG00000201162,ENSG00000249786,ENSG00000206561,ENSG00000288077,ENSG00000241064
chr3	15361020	15361171	3:15361020-15361171	ENSG00000226427
chr3	15362039	15362169	3:15362039-15362169	-
chr3	15368873	15369064	3:15368873-15369064	ENSG00000226427
chr3	15378066	15378567	3:15378066-15378567	ENSG00000227578,ENSG00000230524,ENSG00000131375,ENSG00000224660,ENSG00000226427,ENSG00000206562,ENSG00000249786,ENSG00000206561,ENSG00000263573,ENSG00000288077,ENSG00000241064
chr3	15384881	15385124	3:15384881-15385124	ENSG00000228874,ENSG00000230524,ENSG00000131375,ENSG00000224660,ENSG00000226427,ENSG00000206562,ENSG00000249786,ENSG00000206561,ENSG00000263573,ENSG00000288077,ENSG00000241064
chr3	15386645	15386886	3:15386645-15386886	ENSG00000230524,ENSG00000131375,ENSG00000224660,ENSG00000226427,ENSG00000206562,ENSG00000206561
chr3	15404892	15405007	3:15404892-15405007	ENSG00000230524,ENSG00000131375,ENSG00000206562,ENSG00000249786,ENSG00000206561
chr3	15409411	15409521	3:15409411-15409521	ENSG00000230524,ENSG00000131375,ENSG00000206562,ENSG00000144597,ENSG00000249786,ENSG00000206561,ENSG00000263573,ENSG00000241064
chr3	15427291	15427799	3:15427291-15427799	ENSG00000206562,ENSG00000144597,ENSG00000206926,ENSG00000249786,ENSG00000206561,ENSG00000263573,ENSG00000288077,ENSG00000241064
chr3	15556214	15556369	3:15556214-15556369	ENSG00000206562,ENSG00000144597,ENSG00000206926,ENSG00000249786,ENSG00000206561,ENSG00000263573,ENSG00000288077,ENSG00000241064,ENSG00000131373
chr3	15556501	15556855	3:15556501-15556855	ENSG00000230524,ENSG00000131375,ENSG00000206562,ENSG00000144597,ENSG00000206926,ENSG00000249786,ENSG00000206561,ENSG00000263573,ENSG00000288077,ENSG00000241064,ENSG00000131373
chr3	15601301	15602352	3:15601301-15602352	-
chr3	15630237	15630442	3:15630237-15630442	ENSG00000131373,ENSG00000169814,ENSG00000264354,ENSG00000279465,ENSG00000270409,ENSG00000263740
chr3	15636268	15636686	3:15636268-15636686	ENSG00000131373,ENSG00000169814,ENSG00000264354,ENSG00000279465,ENSG00000270409,ENSG00000263740
chr3	15647753	15647859	3:15647753-15647859	ENSG00000131373,ENSG00000169814,ENSG00000264354,ENSG00000279465,ENSG00000270409,ENSG00000263740
chr3	15769068	15769186	3:15769068-15769186	ENSG00000206560,ENSG00000264354,ENSG00000279465,ENSG00000270409,ENSG00000263740
chr3	15797614	15798223	3:15797614-15798223	ENSG00000131373,ENSG00000206560,ENSG00000264354,ENSG00000279465,ENSG00000270409,ENSG00000263740
chr3	15805821	15806088	3:15805821-15806088	ENSG00000131373,ENSG00000206560,ENSG00000264354,ENSG00000279465,ENSG00000270409,ENSG00000263740,ENSG00000207815
chr3	15859458	15859981	3:15859458-15859981	ENSG00000131373,ENSG00000206560,ENSG00000279465,ENSG00000270409,ENSG00000263740,ENSG00000287042,ENSG00000207815,ENSG00000224728
chr3	15974089	15974289	3:15974089-15974289	ENSG00000207815,ENSG00000224728,ENSG00000286689
chr3	15979587	15979839	3:15979587-15979839	ENSG00000264354,ENSG00000263740,ENSG00000207815,ENSG00000224728,ENSG00000286689
chr3	16048798	16048951	3:16048798-16048951	ENSG00000207815,ENSG00000224728,ENSG00000131386
chr3	16051065	16051455	3:16051065-16051455	ENSG00000207815,ENSG00000224728,ENSG00000131386
chr3	16060354	16060675	3:16060354-16060675	-
chr3	16060852	16060952	3:16060852-16060952	-
chr3	16064706	16064991	3:16064706-16064991	-
chr3	16065248	16065348	3:16065248-16065348	-
chr3	16070800	16070953	3:16070800-16070953	-
chr3	16140518	16140682	3:16140518-16140682	-
chr3	16148908	16149098	3:16148908-16149098	-
chr3	16151220	16151443	3:16151220-16151443	ENSG00000207815,ENSG00000224728,ENSG00000131386
chr3	16174383	16174702	3:16174383-16174702	ENSG00000131386
chr3	16178357	16178640	3:16178357-16178640	-
chr3	16181315	16181821	3:16181315-16181821	ENSG00000264354,ENSG00000207815,ENSG00000224728,ENSG00000131386
chr3	16253541	16253983	3:16253541-16253983	ENSG00000207815,ENSG00000224728,ENSG00000285654,ENSG00000154813,ENSG00000270739,ENSG00000271964
chr3	16264450	16265598	3:16264450-16265598	ENSG00000154813,ENSG00000154814,ENSG00000270739,ENSG00000271964,ENSG00000272498,ENSG00000272529,ENSG00000288050,ENSG00000233570,ENSG00000269391
chr3	16359488	16359621	3:16359488-16359621	ENSG00000271964,ENSG00000272498,ENSG00000272529,ENSG00000287377,ENSG00000288050
chr3	16372554	16372713	3:16372554-16372713	ENSG00000131378,ENSG00000271964,ENSG00000272498,ENSG00000272529,ENSG00000287377,ENSG00000288050
chr3	16482605	16482709	3:16482605-16482709	ENSG00000131378,ENSG00000271964,ENSG00000272498,ENSG00000288050
chr3	16482811	16482979	3:16482811-16482979	ENSG00000131378,ENSG00000271964,ENSG00000272498,ENSG00000272529,ENSG00000288050
chr3	16512016	16512745	3:16512016-16512745	ENSG00000131378,ENSG00000271964,ENSG00000272498,ENSG00000288050,ENSG00000233570,ENSG00000269391
chr3	16512862	16513034	3:16512862-16513034	ENSG00000131378,ENSG00000271964,ENSG00000272498,ENSG00000288050,ENSG00000233570,ENSG00000269391
chr3	16513266	16513911	3:16513266-16513911	ENSG00000270739,ENSG00000131378,ENSG00000271964,ENSG00000272498,ENSG00000272529,ENSG00000288050,ENSG00000233570,ENSG00000269391
chr3	16514736	16514875	3:16514736-16514875	ENSG00000131378,ENSG00000271964,ENSG00000272498,ENSG00000288050,ENSG00000233570,ENSG00000269391
chr3	16536249	16536362	3:16536249-16536362	ENSG00000271964,ENSG00000233570,ENSG00000269391
chr3	16550897	16551072	3:16550897-16551072	ENSG00000154814,ENSG00000270739,ENSG00000271964,ENSG00000272498,ENSG00000288050,ENSG00000233570,ENSG00000269391
chr3	16697978	16698138	3:16697978-16698138	ENSG00000092345,ENSG00000229271,ENSG00000224039
chr3	16700692	16700892	3:16700692-16700892	ENSG00000092345,ENSG00000229271,ENSG00000224039
chr3	16705041	16705269	3:16705041-16705269	ENSG00000092345,ENSG00000229271,ENSG00000224039
chr3	16788724	16788980	3:16788724-16788980	ENSG00000092345,ENSG00000283885,ENSG00000285731,ENSG00000214286
chr3	16795705	16795836	3:16795705-16795836	ENSG00000092345,ENSG00000154822
chr3	16801235	16801618	3:16801235-16801618	ENSG00000092345,ENSG00000154822,ENSG00000283885,ENSG00000285731,ENSG00000231780,ENSG00000227309,ENSG00000213383,ENSG00000214286,ENSG00000274840
chr3	16802606	16802726	3:16802606-16802726	ENSG00000092345,ENSG00000154822
chr3	16816110	16816420	3:16816110-16816420	ENSG00000092345,ENSG00000283885,ENSG00000285731
chr3	16838663	16838809	3:16838663-16838809	ENSG00000283885
chr3	16841911	16842118	3:16841911-16842118	ENSG00000092345,ENSG00000283885,ENSG00000285731
chr3	16842234	16842727	3:16842234-16842727	ENSG00000092345,ENSG00000283885,ENSG00000285731,ENSG00000231780,ENSG00000214286
chr3	16846792	16846987	3:16846792-16846987	ENSG00000092345,ENSG00000283885,ENSG00000285731,ENSG00000231780
chr3	16849292	16849715	3:16849292-16849715	ENSG00000092345,ENSG00000283885,ENSG00000285731,ENSG00000231780,ENSG00000213383,ENSG00000274840
chr3	16849862	16850216	3:16849862-16850216	ENSG00000092345,ENSG00000283885
chr3	16876148	16876454	3:16876148-16876454	ENSG00000092345,ENSG00000154822,ENSG00000283885,ENSG00000285731
chr3	16884103	16885659	3:16884103-16885659	ENSG00000092345,ENSG00000154822,ENSG00000283885,ENSG00000285731
chr3	16886407	16886648	3:16886407-16886648	ENSG00000092345,ENSG00000154822,ENSG00000283885,ENSG00000285731
chr3	17035141	17035276	3:17035141-17035276	ENSG00000092345,ENSG00000283885,ENSG00000226441,ENSG00000285731
chr3	17050236	17050394	3:17050236-17050394	ENSG00000092345,ENSG00000283885,ENSG00000226441,ENSG00000285731,ENSG00000231780,ENSG00000213383
chr3	17052446	17052724	3:17052446-17052724	ENSG00000092345,ENSG00000283885,ENSG00000226441,ENSG00000285731,ENSG00000231780,ENSG00000213383,ENSG00000214286,ENSG00000226238,ENSG00000274840
chr3	17070787	17070925	3:17070787-17070925	ENSG00000285731
chr3	17110756	17110872	3:17110756-17110872	ENSG00000285731
chr3	17190509	17190609	3:17190509-17190609	ENSG00000092345,ENSG00000285731,ENSG00000231780
chr3	17190655	17191000	3:17190655-17191000	ENSG00000092345,ENSG00000285731,ENSG00000231780,ENSG00000227309,ENSG00000213383,ENSG00000214286,ENSG00000274840
chr3	17385031	17385193	3:17385031-17385193	ENSG00000231780,ENSG00000227309,ENSG00000213383,ENSG00000214286,ENSG00000226238,ENSG00000274840
chr3	17626519	17626656	3:17626519-17626656	ENSG00000131374,ENSG00000227309,ENSG00000271841,ENSG00000233133,ENSG00000213383,ENSG00000214286,ENSG00000226238,ENSG00000274840
chr3	17632574	17632713	3:17632574-17632713	ENSG00000227309,ENSG00000271841,ENSG00000233133,ENSG00000213383,ENSG00000214286
chr3	17645172	17645385	3:17645172-17645385	ENSG00000231780,ENSG00000227309,ENSG00000271841,ENSG00000233133,ENSG00000213383,ENSG00000214286,ENSG00000226238,ENSG00000274840
chr3	17741767	17743171	3:17741767-17743171	ENSG00000131374,ENSG00000227309,ENSG00000271841,ENSG00000233133,ENSG00000286352,ENSG00000213383,ENSG00000214286,ENSG00000226238
chr3	17743219	17743355	3:17743219-17743355	ENSG00000131374,ENSG00000233133,ENSG00000286352
chr3	18423425	18423597	3:18423425-18423597	ENSG00000182568,ENSG00000272477
chr3	18424723	18425837	3:18424723-18425837	ENSG00000182568,ENSG00000272477
chr3	18425999	18426186	3:18425999-18426186	ENSG00000182568,ENSG00000272477
chr3	18444758	18445411	3:18444758-18445411	ENSG00000182568,ENSG00000272477,ENSG00000228956,ENSG00000236570
chr3	18552797	18552995	3:18552797-18552995	ENSG00000228956,ENSG00000236570
chr3	18593381	18593508	3:18593381-18593508	ENSG00000226238,ENSG00000274840,ENSG00000236570,ENSG00000251761
chr3	18609169	18609593	3:18609169-18609593	ENSG00000213383,ENSG00000214286,ENSG00000226238,ENSG00000274840,ENSG00000272477,ENSG00000228956,ENSG00000236570,ENSG00000251761,ENSG00000271898,ENSG00000287069
chr3	18634548	18634770	3:18634548-18634770	ENSG00000213383,ENSG00000214286,ENSG00000226238,ENSG00000274840,ENSG00000236570,ENSG00000251761,ENSG00000271898,ENSG00000287069
chr3	18648274	18648548	3:18648274-18648548	ENSG00000213383,ENSG00000214286,ENSG00000226238,ENSG00000274840,ENSG00000236570,ENSG00000251761,ENSG00000271898,ENSG00000287069
chr3	18687400	18687600	3:18687400-18687600	ENSG00000213383,ENSG00000214286,ENSG00000226238,ENSG00000274840,ENSG00000228956,ENSG00000236570,ENSG00000251761,ENSG00000271898,ENSG00000287069
chr3	18725730	18725835	3:18725730-18725835	ENSG00000226238,ENSG00000274840,ENSG00000251761
chr3	18725906	18726093	3:18725906-18726093	ENSG00000226238,ENSG00000274840,ENSG00000236570,ENSG00000251761,ENSG00000271898,ENSG00000287069
chr3	18740786	18740957	3:18740786-18740957	ENSG00000274840,ENSG00000228956,ENSG00000236570,ENSG00000251761,ENSG00000271898
chr3	18741149	18741465	3:18741149-18741465	ENSG00000226238,ENSG00000274840,ENSG00000272477,ENSG00000228956,ENSG00000236570,ENSG00000251761,ENSG00000271898,ENSG00000287069
chr3	18745310	18745812	3:18745310-18745812	ENSG00000213383,ENSG00000214286,ENSG00000226238,ENSG00000274840,ENSG00000272477,ENSG00000228956,ENSG00000236570,ENSG00000251761,ENSG00000271898,ENSG00000287069
chr3	18747448	18747702	3:18747448-18747702	ENSG00000214286,ENSG00000226238,ENSG00000274840,ENSG00000228956,ENSG00000236570,ENSG00000251761,ENSG00000271898,ENSG00000287069
chr3	18758246	18758358	3:18758246-18758358	ENSG00000226238,ENSG00000272477,ENSG00000236570,ENSG00000251761,ENSG00000287069
chr3	19146757	19147036	3:19146757-19147036	ENSG00000251761,ENSG00000183960,ENSG00000271898,ENSG00000287069
chr3	19889330	19889450	3:19889330-19889450	ENSG00000271898,ENSG00000206807,ENSG00000261734,ENSG00000199577,ENSG00000201545,ENSG00000287069
chr3	19931355	19931611	3:19931355-19931611	ENSG00000271898,ENSG00000206807,ENSG00000261734,ENSG00000199577,ENSG00000201545,ENSG00000232953,ENSG00000163576,ENSG00000287069
chr3	19946649	19947799	3:19946649-19947799	ENSG00000271898,ENSG00000282987,ENSG00000206807,ENSG00000261734,ENSG00000199577,ENSG00000231304,ENSG00000129810,ENSG00000229468,ENSG00000230697,ENSG00000201545,ENSG00000183977,ENSG00000144566,ENSG00000232953,ENSG00000163576,ENSG00000287069
chr3	20023881	20024091	3:20023881-20024091	ENSG00000271898,ENSG00000282987,ENSG00000206807,ENSG00000261734,ENSG00000199577,ENSG00000229468,ENSG00000230697,ENSG00000201545,ENSG00000183977,ENSG00000287069
chr3	20039754	20041226	3:20039754-20041226	ENSG00000271898,ENSG00000206807,ENSG00000261734,ENSG00000199577,ENSG00000266745,ENSG00000114166,ENSG00000229468,ENSG00000230697,ENSG00000201545,ENSG00000183977,ENSG00000144566,ENSG00000287069
chr3	20041303	20041848	3:20041303-20041848	ENSG00000271898,ENSG00000282987,ENSG00000206807,ENSG00000261734,ENSG00000199577,ENSG00000231304,ENSG00000129810,ENSG00000266745,ENSG00000114166,ENSG00000229468,ENSG00000230697,ENSG00000201545,ENSG00000183977,ENSG00000144566,ENSG00000287069
chr3	20043371	20043761	3:20043371-20043761	ENSG00000271898,ENSG00000282987,ENSG00000206807,ENSG00000261734,ENSG00000199577,ENSG00000231304,ENSG00000129810,ENSG00000266745,ENSG00000114166,ENSG00000229468,ENSG00000230697,ENSG00000201545,ENSG00000183977,ENSG00000144566,ENSG00000287069
chr3	20057357	20057548	3:20057357-20057548	ENSG00000206807,ENSG00000261734,ENSG00000199577,ENSG00000230697,ENSG00000201545,ENSG00000287069
chr3	20060993	20061632	3:20060993-20061632	ENSG00000271898,ENSG00000282987,ENSG00000206807,ENSG00000261734,ENSG00000199577,ENSG00000266745,ENSG00000229468,ENSG00000230697,ENSG00000201545,ENSG00000183977,ENSG00000287069
chr3	20125948	20126228	3:20125948-20126228	ENSG00000271898,ENSG00000236380,ENSG00000282987,ENSG00000206807,ENSG00000261734,ENSG00000199577,ENSG00000266745,ENSG00000114166,ENSG00000229468,ENSG00000230697,ENSG00000201545,ENSG00000183977,ENSG00000287069
chr3	20160359	20160563	3:20160359-20160563	ENSG00000206807,ENSG00000199577,ENSG00000231304,ENSG00000266745,ENSG00000201545
chr3	20185981	20186656	3:20185981-20186656	ENSG00000271898,ENSG00000282987,ENSG00000206807,ENSG00000261734,ENSG00000199577,ENSG00000231304,ENSG00000129810,ENSG00000266745,ENSG00000230697,ENSG00000201545,ENSG00000287069
chr3	21509869	21509986	3:21509869-21509986	ENSG00000223351,ENSG00000225542,ENSG00000151789,ENSG00000236380,ENSG00000282987,ENSG00000206807,ENSG00000261734,ENSG00000199577
chr3	21780023	21780167	3:21780023-21780167	ENSG00000223351,ENSG00000225542,ENSG00000151789,ENSG00000236380,ENSG00000282987,ENSG00000206807,ENSG00000261734,ENSG00000199577
chr3	22474794	22475036	3:22474794-22475036	ENSG00000226183,ENSG00000234723,ENSG00000132967,ENSG00000223351,ENSG00000236380,ENSG00000282987,ENSG00000206807,ENSG00000261734
chr3	22475181	22475303	3:22475181-22475303	ENSG00000226183,ENSG00000234723,ENSG00000132967,ENSG00000223351,ENSG00000236380,ENSG00000282987,ENSG00000261734
chr3	22713961	22714222	3:22713961-22714222	ENSG00000224074,ENSG00000228171,ENSG00000231915,ENSG00000226183,ENSG00000271235,ENSG00000234723,ENSG00000132967,ENSG00000223351,ENSG00000225542,ENSG00000236380,ENSG00000282987,ENSG00000206807,ENSG00000261734
chr3	22835092	22835345	3:22835092-22835345	ENSG00000213877,ENSG00000242109,ENSG00000224074,ENSG00000228171,ENSG00000231915,ENSG00000226183,ENSG00000271235,ENSG00000234723,ENSG00000132967,ENSG00000223351,ENSG00000236380,ENSG00000282987,ENSG00000206807,ENSG00000261734
chr3	23068163	23068267	3:23068163-23068267	ENSG00000242109,ENSG00000224074,ENSG00000228171,ENSG00000215016,ENSG00000231915,ENSG00000226183,ENSG00000223351
chr3	23071501	23072159	3:23071501-23072159	ENSG00000242109,ENSG00000224074,ENSG00000252562,ENSG00000228171,ENSG00000215016,ENSG00000231915,ENSG00000226183,ENSG00000234723,ENSG00000132967,ENSG00000223351,ENSG00000236380
chr3	23112582	23112741	3:23112582-23112741	ENSG00000252562,ENSG00000228171,ENSG00000215016,ENSG00000231915,ENSG00000226183
chr3	23166401	23166595	3:23166401-23166595	ENSG00000252562,ENSG00000228171,ENSG00000215016,ENSG00000231915
chr3	23202399	23203670	3:23202399-23203670	ENSG00000228171,ENSG00000182247,ENSG00000233153
chr3	23221161	23221573	3:23221161-23221573	ENSG00000252562,ENSG00000228171,ENSG00000206728,ENSG00000182247,ENSG00000233153,ENSG00000231915
chr3	23221604	23221715	3:23221604-23221715	ENSG00000228171,ENSG00000206728,ENSG00000182247,ENSG00000233153
chr3	23254750	23254905	3:23254750-23254905	ENSG00000228171,ENSG00000206728
chr3	23254961	23255241	3:23254961-23255241	ENSG00000252562,ENSG00000228171,ENSG00000206728,ENSG00000215016,ENSG00000231915,ENSG00000226183,ENSG00000282987
chr3	23650422	23650707	3:23650422-23650707	ENSG00000224074,ENSG00000212269,ENSG00000252562,ENSG00000228171
chr3	23659333	23659485	3:23659333-23659485	ENSG00000242109,ENSG00000224074,ENSG00000212269,ENSG00000252562,ENSG00000228171
chr3	23724035	23724231	3:23724035-23724231	ENSG00000242109,ENSG00000224074,ENSG00000231395,ENSG00000252562,ENSG00000228171,ENSG00000231915
chr3	23727433	23727533	3:23727433-23727533	ENSG00000224074,ENSG00000231395,ENSG00000252562,ENSG00000228171
chr3	23739652	23739830	3:23739652-23739830	ENSG00000231395,ENSG00000252562,ENSG00000228171
chr3	23748724	23749077	3:23748724-23749077	ENSG00000242109,ENSG00000231395,ENSG00000252562,ENSG00000228171
chr3	23805818	23806195	3:23805818-23806195	ENSG00000231395,ENSG00000170142,ENSG00000223791
chr3	23806590	23807010	3:23806590-23807010	ENSG00000170142,ENSG00000223791
chr3	23807051	23807217	3:23807051-23807217	ENSG00000170142,ENSG00000223791
chr3	23807320	23807472	3:23807320-23807472	ENSG00000170142,ENSG00000223791
chr3	23810645	23811033	3:23810645-23811033	ENSG00000231395,ENSG00000170142,ENSG00000223791
chr3	23826443	23826569	3:23826443-23826569	ENSG00000231395
chr3	23836585	23836742	3:23836585-23836742	ENSG00000231395
chr3	23857452	23857745	3:23857452-23857745	ENSG00000237838,ENSG00000242109,ENSG00000224074,ENSG00000231395,ENSG00000252562,ENSG00000228171
chr3	23916496	23917794	3:23916496-23917794	ENSG00000174738,ENSG00000174748,ENSG00000197885,ENSG00000231395
chr3	23928628	23928732	3:23928628-23928732	ENSG00000174748,ENSG00000197885
chr3	23932654	23932858	3:23932654-23932858	ENSG00000224074,ENSG00000174748,ENSG00000197885,ENSG00000231395
chr3	23944856	23946620	3:23944856-23946620	ENSG00000237838,ENSG00000242109,ENSG00000224074,ENSG00000174738,ENSG00000174748,ENSG00000197885,ENSG00000231395
chr3	24365228	24365430	3:24365228-24365430	ENSG00000237838,ENSG00000233544,ENSG00000224822,ENSG00000242109,ENSG00000224074
chr3	24377353	24377472	3:24377353-24377472	ENSG00000237838,ENSG00000224822,ENSG00000242109
chr3	24428605	24428804	3:24428605-24428804	ENSG00000237838,ENSG00000233544,ENSG00000224822,ENSG00000229756,ENSG00000242109,ENSG00000224074
chr3	24434765	24434936	3:24434765-24434936	ENSG00000237838,ENSG00000233544,ENSG00000224822,ENSG00000229756,ENSG00000242109,ENSG00000224074
chr3	24483885	24484154	3:24483885-24484154	ENSG00000237838,ENSG00000233544,ENSG00000228791,ENSG00000224822,ENSG00000151090,ENSG00000242109,ENSG00000224074
chr3	24490237	24490560	3:24490237-24490560	ENSG00000272554,ENSG00000228791,ENSG00000224822,ENSG00000151090
chr3	24493946	24496053	3:24493946-24496053	ENSG00000233544,ENSG00000272554,ENSG00000228791,ENSG00000224822,ENSG00000151090
chr3	24496093	24496233	3:24496093-24496233	ENSG00000272554,ENSG00000228791,ENSG00000151090
chr3	24496634	24496815	3:24496634-24496815	ENSG00000233544,ENSG00000272554,ENSG00000228791,ENSG00000151090
chr3	24502830	24503013	3:24502830-24503013	ENSG00000233544,ENSG00000272554,ENSG00000228791,ENSG00000151090
chr3	24503578	24503866	3:24503578-24503866	ENSG00000233544,ENSG00000272554,ENSG00000228791,ENSG00000151090
chr3	24505819	24505927	3:24505819-24505927	ENSG00000233544,ENSG00000272554
chr3	24507523	24507860	3:24507523-24507860	ENSG00000237838,ENSG00000233544,ENSG00000272554,ENSG00000228791,ENSG00000224822,ENSG00000151090,ENSG00000242109,ENSG00000224074
chr3	24508488	24508677	3:24508488-24508677	ENSG00000233544,ENSG00000272554,ENSG00000228791,ENSG00000151090,ENSG00000242109,ENSG00000224074
chr3	24519331	24519512	3:24519331-24519512	ENSG00000237838,ENSG00000233544,ENSG00000265028
chr3	24521325	24522097	3:24521325-24522097	ENSG00000237838,ENSG00000233544,ENSG00000265028,ENSG00000224822,ENSG00000242109,ENSG00000224074
chr3	24640258	24640478	3:24640258-24640478	ENSG00000237838,ENSG00000233544,ENSG00000242109,ENSG00000224074
chr3	25428084	25428302	3:25428084-25428302	ENSG00000272166,ENSG00000229421,ENSG00000201962,ENSG00000213877,ENSG00000077092,ENSG00000201713,ENSG00000244404
chr3	25603774	25604101	3:25603774-25604101	ENSG00000179796,ENSG00000225386,ENSG00000230465,ENSG00000237603,ENSG00000234158,ENSG00000230891,ENSG00000275227,ENSG00000077097,ENSG00000272166,ENSG00000229421,ENSG00000201962,ENSG00000213877,ENSG00000077092,ENSG00000201713,ENSG00000244404,ENSG00000237838
chr3	25604235	25604501	3:25604235-25604501	ENSG00000179796,ENSG00000225386,ENSG00000230465,ENSG00000237603,ENSG00000234158,ENSG00000230891,ENSG00000275227,ENSG00000077097,ENSG00000272166,ENSG00000229421,ENSG00000201962,ENSG00000213877,ENSG00000201713,ENSG00000244404,ENSG00000237838
chr3	25648178	25648278	3:25648178-25648278	ENSG00000179796,ENSG00000225386,ENSG00000230465,ENSG00000237603,ENSG00000234158,ENSG00000230891,ENSG00000283971,ENSG00000275227,ENSG00000077097
chr3	25663915	25665484	3:25663915-25665484	ENSG00000179796,ENSG00000225386,ENSG00000230465,ENSG00000237603,ENSG00000234158,ENSG00000230891,ENSG00000151093,ENSG00000151092,ENSG00000238225,ENSG00000283971,ENSG00000275227,ENSG00000077097,ENSG00000272166,ENSG00000229421,ENSG00000201962,ENSG00000213877
chr3	25695880	25696013	3:25695880-25696013	ENSG00000179796,ENSG00000225386,ENSG00000230465,ENSG00000237603,ENSG00000234158,ENSG00000230891,ENSG00000238225,ENSG00000213877
chr3	25696120	25696260	3:25696120-25696260	ENSG00000179796,ENSG00000225386,ENSG00000230465,ENSG00000237603,ENSG00000234158,ENSG00000230891,ENSG00000238225,ENSG00000201962,ENSG00000213877
chr3	25749138	25749251	3:25749138-25749251	ENSG00000234158,ENSG00000230891,ENSG00000213871,ENSG00000213872,ENSG00000151092
chr3	25782864	25784068	3:25782864-25784068	ENSG00000230891,ENSG00000151093,ENSG00000151092
chr3	25789864	25790484	3:25789864-25790484	ENSG00000179796,ENSG00000225386,ENSG00000230465,ENSG00000234158,ENSG00000230891,ENSG00000151093,ENSG00000151092
chr3	27171271	27171422	3:27171271-27171422	ENSG00000207251,ENSG00000224237,ENSG00000163491,ENSG00000179796,ENSG00000225386,ENSG00000230465,ENSG00000237603,ENSG00000234158
chr3	27357807	27357938	3:27357807-27357938	ENSG00000227523,ENSG00000287348,ENSG00000207251,ENSG00000163491
chr3	27359307	27359437	3:27359307-27359437	ENSG00000227523,ENSG00000287348,ENSG00000163491
chr3	27369205	27369674	3:27369205-27369674	ENSG00000227523,ENSG00000287348,ENSG00000207251,ENSG00000163491,ENSG00000179796,ENSG00000225386,ENSG00000237603
chr3	27483149	27483578	3:27483149-27483578	ENSG00000230807,ENSG00000227523,ENSG00000033867
chr3	27483609	27483883	3:27483609-27483883	ENSG00000230807,ENSG00000227523,ENSG00000033867
chr3	27483940	27485062	3:27483940-27485062	ENSG00000230807,ENSG00000227523,ENSG00000033867,ENSG00000179796,ENSG00000225386,ENSG00000230465
chr3	27509410	27509687	3:27509410-27509687	ENSG00000201033,ENSG00000230807,ENSG00000227523
chr3	27521362	27521998	3:27521362-27521998	ENSG00000229243,ENSG00000232167,ENSG00000201033,ENSG00000230807,ENSG00000227523,ENSG00000207251,ENSG00000224237,ENSG00000179796,ENSG00000225386,ENSG00000237603
chr3	27523786	27524017	3:27523786-27524017	ENSG00000232167,ENSG00000201033,ENSG00000227523
chr3	27528911	27529070	3:27528911-27529070	ENSG00000232167,ENSG00000201033,ENSG00000230807,ENSG00000227523,ENSG00000237603
chr3	27533312	27533478	3:27533312-27533478	ENSG00000232167
chr3	27534031	27534252	3:27534031-27534252	ENSG00000232167
chr3	27534293	27534600	3:27534293-27534600	ENSG00000232167
chr3	27535482	27535709	3:27535482-27535709	ENSG00000227523
chr3	27540371	27540471	3:27540371-27540471	ENSG00000238912
chr3	27542678	27542812	3:27542678-27542812	ENSG00000238912
chr3	27544460	27544744	3:27544460-27544744	ENSG00000238912,ENSG00000207251
chr3	27554043	27554199	3:27554043-27554199	ENSG00000238912
chr3	27554695	27555088	3:27554695-27555088	ENSG00000229243,ENSG00000225548,ENSG00000238912,ENSG00000227523,ENSG00000225386
chr3	27559913	27560093	3:27559913-27560093	-
chr3	27560757	27561155	3:27560757-27561155	ENSG00000227523,ENSG00000230465
chr3	27563331	27563438	3:27563331-27563438	-
chr3	27565393	27565740	3:27565393-27565740	-
chr3	27568389	27568683	3:27568389-27568683	ENSG00000225548,ENSG00000227523,ENSG00000207251,ENSG00000237603
chr3	27569525	27569940	3:27569525-27569940	ENSG00000225548,ENSG00000227523,ENSG00000207251
chr3	27577554	27577654	3:27577554-27577654	-
chr3	27577693	27577837	3:27577693-27577837	-
chr3	27590442	27591441	3:27590442-27591441	ENSG00000223968,ENSG00000207251
chr3	27597084	27597184	3:27597084-27597184	-
chr3	27623636	27623736	3:27623636-27623736	ENSG00000271943,ENSG00000223968
chr3	27632666	27633178	3:27632666-27633178	ENSG00000271943,ENSG00000223968
chr3	27633227	27633409	3:27633227-27633409	ENSG00000271943,ENSG00000223968
chr3	27666747	27667036	3:27666747-27667036	ENSG00000229243,ENSG00000225548,ENSG00000163508,ENSG00000232766,ENSG00000227523,ENSG00000207251,ENSG00000224237,ENSG00000179796,ENSG00000225386,ENSG00000230465,ENSG00000237603,ENSG00000234158
chr3	27668128	27668279	3:27668128-27668279	ENSG00000232766
chr3	27681277	27681625	3:27681277-27681625	ENSG00000229243,ENSG00000225548,ENSG00000232766,ENSG00000227523,ENSG00000207251
chr3	27712158	27712342	3:27712158-27712342	ENSG00000229243,ENSG00000225548,ENSG00000163508,ENSG00000272282,ENSG00000232766
chr3	27976939	27977319	3:27976939-27977319	ENSG00000235493,ENSG00000229243,ENSG00000225548,ENSG00000207251
chr3	28157481	28157581	3:28157481-28157581	ENSG00000235493,ENSG00000229243,ENSG00000225548
chr3	28241078	28241960	3:28241078-28241960	ENSG00000187118,ENSG00000235493,ENSG00000229243,ENSG00000225548,ENSG00000163508
chr3	28244504	28244773	3:28244504-28244773	ENSG00000187118
chr3	28251112	28251298	3:28251112-28251298	ENSG00000187118,ENSG00000229243,ENSG00000225548
chr3	28255141	28255282	3:28255141-28255282	ENSG00000187118,ENSG00000229243,ENSG00000225548
chr3	28286689	28286850	3:28286689-28286850	ENSG00000187118,ENSG00000229243,ENSG00000225548,ENSG00000163508,ENSG00000272282
chr3	28296139	28296349	3:28296139-28296349	ENSG00000187118,ENSG00000225548
chr3	28347376	28347902	3:28347376-28347902	ENSG00000230480,ENSG00000283563,ENSG00000206559,ENSG00000163512
chr3	28347969	28348170	3:28347969-28348170	ENSG00000283563,ENSG00000206559,ENSG00000163512
chr3	28348222	28349583	3:28348222-28349583	ENSG00000230480,ENSG00000234048,ENSG00000283563,ENSG00000206559,ENSG00000163512,ENSG00000225548,ENSG00000163508
chr3	28349620	28349731	3:28349620-28349731	ENSG00000283563,ENSG00000206559,ENSG00000163512
chr3	28376408	28376806	3:28376408-28376806	ENSG00000230480,ENSG00000234048,ENSG00000206559,ENSG00000229243,ENSG00000225548,ENSG00000232766,ENSG00000207251,ENSG00000224237,ENSG00000179796,ENSG00000225386,ENSG00000230465
chr3	28667803	28667903	3:28667803-28667903	ENSG00000230480,ENSG00000234048
chr3	28860337	28860687	3:28860337-28860687	ENSG00000235593,ENSG00000227795,ENSG00000215004,ENSG00000144642,ENSG00000230480,ENSG00000234048
chr3	28916773	28917064	3:28916773-28917064	ENSG00000227795,ENSG00000215004
chr3	28940627	28940902	3:28940627-28940902	ENSG00000235593,ENSG00000227795,ENSG00000215004,ENSG00000230480
chr3	28989573	28989977	3:28989573-28989977	ENSG00000235593,ENSG00000227795,ENSG00000215004,ENSG00000230480
chr3	29171790	29172003	3:29171790-29172003	ENSG00000235593,ENSG00000227795,ENSG00000226216,ENSG00000215004
chr3	29240126	29240499	3:29240126-29240499	ENSG00000235593,ENSG00000227795,ENSG00000226216,ENSG00000215004,ENSG00000230480
chr3	29280698	29281156	3:29280698-29281156	ENSG00000226216,ENSG00000235904,ENSG00000144642
chr3	29281407	29281691	3:29281407-29281691	ENSG00000235904,ENSG00000144642
chr3	29324145	29324706	3:29324145-29324706	ENSG00000235593,ENSG00000227795,ENSG00000226216,ENSG00000215004,ENSG00000235904,ENSG00000144642
chr3	29335319	29335767	3:29335319-29335767	ENSG00000235593,ENSG00000227795,ENSG00000226216,ENSG00000215004,ENSG00000235904,ENSG00000144642
chr3	29344319	29344493	3:29344319-29344493	ENSG00000227795,ENSG00000226216
chr3	29360404	29360536	3:29360404-29360536	ENSG00000227795,ENSG00000226216,ENSG00000215004
chr3	29513400	29513532	3:29513400-29513532	ENSG00000235593,ENSG00000227795,ENSG00000226216
chr3	29514206	29514311	3:29514206-29514311	ENSG00000235593,ENSG00000227795,ENSG00000226216
chr3	29525298	29525549	3:29525298-29525549	ENSG00000235593,ENSG00000227795,ENSG00000226216,ENSG00000215004
chr3	29615968	29616164	3:29615968-29616164	ENSG00000227795,ENSG00000203506
chr3	29618965	29619253	3:29618965-29619253	ENSG00000227795,ENSG00000203506
chr3	29649962	29650165	3:29649962-29650165	ENSG00000235593,ENSG00000227795,ENSG00000203506,ENSG00000215004
chr3	30161433	30161707	3:30161433-30161707	ENSG00000235593,ENSG00000227795
chr3	30221730	30221895	3:30221730-30221895	-
chr3	30226676	30226907	3:30226676-30226907	ENSG00000281710,ENSG00000199927
chr3	30227997	30228302	3:30227997-30228302	ENSG00000281710,ENSG00000199927,ENSG00000235593
chr3	30269918	30270063	3:30269918-30270063	ENSG00000281710,ENSG00000199927
chr3	30286109	30286348	3:30286109-30286348	ENSG00000281710,ENSG00000199927,ENSG00000287774
chr3	30289429	30289626	3:30289429-30289626	ENSG00000281710,ENSG00000199927,ENSG00000287774
chr3	30421335	30421621	3:30421335-30421621	-
chr3	30437373	30437678	3:30437373-30437678	-
chr3	30453404	30453638	3:30453404-30453638	ENSG00000227549
chr3	30455983	30456149	3:30455983-30456149	-
chr3	30473332	30473813	3:30473332-30473813	ENSG00000227549,ENSG00000281710,ENSG00000199927,ENSG00000235593
chr3	30474513	30474676	3:30474513-30474676	ENSG00000227549
chr3	30479860	30479977	3:30479860-30479977	-
chr3	30494011	30494175	3:30494011-30494175	-
chr3	30495828	30496015	3:30495828-30496015	ENSG00000227549
chr3	30496661	30496947	3:30496661-30496947	ENSG00000227549
chr3	30511525	30511912	3:30511525-30511912	ENSG00000227549,ENSG00000227260
chr3	30518252	30518481	3:30518252-30518481	ENSG00000227549,ENSG00000227260
chr3	30519007	30519150	3:30519007-30519150	ENSG00000227549,ENSG00000227260
chr3	30578163	30578263	3:30578163-30578263	-
chr3	30578566	30578981	3:30578566-30578981	ENSG00000227549
chr3	30604154	30604429	3:30604154-30604429	ENSG00000163513
chr3	30604523	30604889	3:30604523-30604889	ENSG00000163513
chr3	30606245	30607422	3:30606245-30607422	ENSG00000224618,ENSG00000163513,ENSG00000227549
chr3	30612836	30612979	3:30612836-30612979	ENSG00000163513
chr3	30613403	30613590	3:30613403-30613590	ENSG00000163513
chr3	30624606	30624779	3:30624606-30624779	ENSG00000224618
chr3	30629273	30629501	3:30629273-30629501	ENSG00000224618,ENSG00000163513
chr3	30629857	30630074	3:30629857-30630074	ENSG00000224618,ENSG00000163513
chr3	30631378	30631831	3:30631378-30631831	ENSG00000224618,ENSG00000163513
chr3	30635834	30636009	3:30635834-30636009	ENSG00000224618,ENSG00000163513
chr3	30640105	30640234	3:30640105-30640234	-
chr3	30642872	30642981	3:30642872-30642981	-
chr3	30644218	30644391	3:30644218-30644391	-
chr3	30646452	30646865	3:30646452-30646865	ENSG00000224618,ENSG00000163513,ENSG00000227549
chr3	30649629	30649921	3:30649629-30649921	ENSG00000224618
chr3	30655224	30655665	3:30655224-30655665	ENSG00000227549
chr3	30655783	30655900	3:30655783-30655900	-
chr3	30658469	30659009	3:30658469-30659009	-
chr3	30681632	30682341	3:30681632-30682341	ENSG00000163513
chr3	30682526	30682750	3:30682526-30682750	ENSG00000163513
chr3	30682862	30683139	3:30682862-30683139	ENSG00000163513
chr3	30692070	30692196	3:30692070-30692196	ENSG00000261468
chr3	30693588	30693787	3:30693588-30693787	ENSG00000261468
chr3	30711268	30711402	3:30711268-30711402	ENSG00000261468
chr3	30713122	30713222	3:30713122-30713222	ENSG00000261468
chr3	30753082	30753231	3:30753082-30753231	ENSG00000144644
chr3	30948536	30948636	3:30948536-30948636	ENSG00000144644
chr3	30971408	30971595	3:30971408-30971595	ENSG00000144644
chr3	31002613	31003011	3:31002613-31003011	ENSG00000144644
chr3	31003967	31004378	3:31003967-31004378	ENSG00000213854,ENSG00000144644
chr3	31004429	31004593	3:31004429-31004593	ENSG00000144644
chr3	31010608	31011205	3:31010608-31011205	ENSG00000144644
chr3	31013902	31014180	3:31013902-31014180	ENSG00000144644
chr3	31039256	31039501	3:31039256-31039501	ENSG00000213854,ENSG00000144644
chr3	31093087	31093319	3:31093087-31093319	ENSG00000144644
chr3	31093709	31093860	3:31093709-31093860	ENSG00000213854,ENSG00000144644
chr3	31105492	31105744	3:31105492-31105744	ENSG00000213854,ENSG00000144644
chr3	31157170	31157327	3:31157170-31157327	ENSG00000213854,ENSG00000265376
chr3	31157405	31157561	3:31157405-31157561	ENSG00000213854,ENSG00000265376
chr3	31227114	31227534	3:31227114-31227534	ENSG00000222983,ENSG00000213854
chr3	31229106	31229318	3:31229106-31229318	ENSG00000222983,ENSG00000213854
chr3	31232222	31232370	3:31232222-31232370	ENSG00000222983,ENSG00000213854
chr3	31232458	31233140	3:31232458-31233140	ENSG00000222983,ENSG00000213854
chr3	31234236	31234622	3:31234236-31234622	ENSG00000222983,ENSG00000213854
chr3	31265796	31265969	3:31265796-31265969	ENSG00000230111
chr3	31266032	31266479	3:31266032-31266479	ENSG00000230111,ENSG00000213854
chr3	31269023	31269134	3:31269023-31269134	ENSG00000230111
chr3	31321678	31321918	3:31321678-31321918	ENSG00000213854
chr3	31330532	31330632	3:31330532-31330632	-
chr3	31402137	31402505	3:31402137-31402505	ENSG00000213854
chr3	31456476	31456666	3:31456476-31456666	ENSG00000227339
chr3	31522195	31522470	3:31522195-31522470	ENSG00000163527
chr3	31531749	31533655	3:31531749-31533655	ENSG00000163527
chr3	31533766	31533888	3:31533766-31533888	ENSG00000163527
chr3	31534046	31534229	3:31534046-31534229	ENSG00000163527
chr3	31547509	31547641	3:31547509-31547641	-
chr3	31581808	31581918	3:31581808-31581918	-
chr3	31670239	31670519	3:31670239-31670519	ENSG00000223965,ENSG00000232490,ENSG00000144645
chr3	31713941	31714080	3:31713941-31714080	ENSG00000232490,ENSG00000144645
chr3	31803133	31803292	3:31803133-31803292	ENSG00000223965
chr3	31980689	31980789	3:31980689-31980789	ENSG00000197385,ENSG00000144645
chr3	31980913	31981820	3:31980913-31981820	ENSG00000197385,ENSG00000144645
chr3	32002988	32003102	3:32002988-32003102	ENSG00000251590,ENSG00000252398,ENSG00000201701
chr3	32019208	32019319	3:32019208-32019319	ENSG00000236732,ENSG00000251590,ENSG00000252398,ENSG00000201701,ENSG00000235670
chr3	32026720	32026886	3:32026720-32026886	ENSG00000251590,ENSG00000252398,ENSG00000201701,ENSG00000235670
chr3	32106178	32107283	3:32106178-32107283	ENSG00000152642,ENSG00000251590,ENSG00000252398,ENSG00000201701
chr3	32120584	32120793	3:32120584-32120793	ENSG00000152642,ENSG00000251590,ENSG00000252398,ENSG00000201701
chr3	32145626	32145791	3:32145626-32145791	ENSG00000236732,ENSG00000251590,ENSG00000252398,ENSG00000201701
chr3	32146805	32147029	3:32146805-32147029	ENSG00000237433,ENSG00000236732,ENSG00000152642,ENSG00000251590,ENSG00000252398,ENSG00000201701
chr3	32178017	32178117	3:32178017-32178117	ENSG00000234737,ENSG00000237433
chr3	32208551	32208676	3:32208551-32208676	ENSG00000234737,ENSG00000237433
chr3	32238009	32238322	3:32238009-32238322	ENSG00000234737,ENSG00000270377,ENSG00000170293,ENSG00000261572,ENSG00000237433
chr3	32238586	32238893	3:32238586-32238893	ENSG00000234737,ENSG00000270377,ENSG00000170293,ENSG00000261572,ENSG00000237433
chr3	32385024	32385289	3:32385024-32385289	ENSG00000153551
chr3	32391422	32392554	3:32391422-32392554	ENSG00000153551
chr3	32392659	32392868	3:32392659-32392868	ENSG00000153551
chr3	32398541	32399222	3:32398541-32399222	ENSG00000153551
chr3	32401407	32402165	3:32401407-32402165	ENSG00000237676,ENSG00000153551
chr3	32402904	32403115	3:32402904-32403115	-
chr3	32403946	32404070	3:32403946-32404070	-
chr3	32406340	32406946	3:32406340-32406946	ENSG00000231552,ENSG00000234737
chr3	32408905	32409119	3:32408905-32409119	ENSG00000234737
chr3	32414501	32414875	3:32414501-32414875	ENSG00000234737
chr3	32419877	32420194	3:32419877-32420194	-
chr3	32420624	32420848	3:32420624-32420848	-
chr3	32421909	32422620	3:32421909-32422620	ENSG00000231552,ENSG00000234737
chr3	32432943	32433106	3:32432943-32433106	-
chr3	32449166	32449401	3:32449166-32449401	ENSG00000153551
chr3	32458200	32458469	3:32458200-32458469	ENSG00000153551
chr3	32467770	32468039	3:32467770-32468039	-
chr3	32484551	32484769	3:32484551-32484769	ENSG00000213842,ENSG00000237676,ENSG00000231552,ENSG00000091317
chr3	32498310	32498417	3:32498310-32498417	ENSG00000091317
chr3	32498532	32498652	3:32498532-32498652	ENSG00000091317
chr3	32502114	32503099	3:32502114-32503099	ENSG00000213842,ENSG00000251224,ENSG00000237676,ENSG00000231552,ENSG00000226955,ENSG00000213849,ENSG00000276147,ENSG00000091317
chr3	32510236	32510398	3:32510236-32510398	ENSG00000213842,ENSG00000251224,ENSG00000237676,ENSG00000231552,ENSG00000226955,ENSG00000213849,ENSG00000276147
chr3	32516299	32516871	3:32516299-32516871	ENSG00000213842,ENSG00000251224,ENSG00000237676,ENSG00000231552,ENSG00000226955,ENSG00000213849,ENSG00000276147
chr3	32516926	32517028	3:32516926-32517028	ENSG00000237676,ENSG00000231552,ENSG00000226955,ENSG00000213849,ENSG00000276147
chr3	32570115	32571374	3:32570115-32571374	ENSG00000237676,ENSG00000231552,ENSG00000226955,ENSG00000144635
chr3	32575502	32575658	3:32575502-32575658	ENSG00000237676,ENSG00000231552,ENSG00000226955,ENSG00000144635
chr3	32577647	32578190	3:32577647-32578190	ENSG00000237676,ENSG00000231552,ENSG00000226955,ENSG00000144635
chr3	32684795	32685524	3:32684795-32685524	ENSG00000206557,ENSG00000213842,ENSG00000251224,ENSG00000182973,ENSG00000237676,ENSG00000231552,ENSG00000226955
chr3	32698639	32698815	3:32698639-32698815	ENSG00000213842,ENSG00000251224,ENSG00000182973
chr3	32701562	32701722	3:32701562-32701722	ENSG00000213842,ENSG00000251224,ENSG00000182973
chr3	32781568	32781738	3:32781568-32781738	ENSG00000206557,ENSG00000227337,ENSG00000213842,ENSG00000251224
chr3	32947847	32947947	3:32947847-32947947	ENSG00000153558,ENSG00000230119,ENSG00000235424,ENSG00000183813,ENSG00000213842
chr3	33037631	33037766	3:33037631-33037766	ENSG00000235424,ENSG00000223899,ENSG00000170266
chr3	33048542	33048752	3:33048542-33048752	ENSG00000230119,ENSG00000173705,ENSG00000235424,ENSG00000223899,ENSG00000170266,ENSG00000206557
chr3	33050203	33050447	3:33050203-33050447	ENSG00000173705,ENSG00000235424,ENSG00000223899,ENSG00000170266
chr3	33052712	33052922	3:33052712-33052922	ENSG00000153558,ENSG00000230119,ENSG00000173705,ENSG00000235424,ENSG00000223899,ENSG00000170266
chr3	33054733	33055055	3:33054733-33055055	ENSG00000202175,ENSG00000153558,ENSG00000230119,ENSG00000173705,ENSG00000235424,ENSG00000223899,ENSG00000170266
chr3	33055238	33055601	3:33055238-33055601	ENSG00000153558,ENSG00000230119,ENSG00000173705,ENSG00000235424,ENSG00000223899,ENSG00000170266
chr3	33056169	33056405	3:33056169-33056405	ENSG00000153558,ENSG00000230119,ENSG00000235424
chr3	33096488	33097769	3:33096488-33097769	ENSG00000153558,ENSG00000230119,ENSG00000173705,ENSG00000170275,ENSG00000275090,ENSG00000188167,ENSG00000235424,ENSG00000170266
chr3	33111263	33111498	3:33111263-33111498	ENSG00000153558,ENSG00000173705,ENSG00000170275,ENSG00000275090,ENSG00000188167,ENSG00000170266
chr3	33113647	33114828	3:33113647-33114828	ENSG00000238008,ENSG00000252700,ENSG00000153558,ENSG00000230119,ENSG00000173705,ENSG00000170275,ENSG00000275090,ENSG00000188167,ENSG00000235424,ENSG00000170266
chr3	33115054	33115576	3:33115054-33115576	ENSG00000238008,ENSG00000202175,ENSG00000252700,ENSG00000153558,ENSG00000230119,ENSG00000173705,ENSG00000170275,ENSG00000275090,ENSG00000188167,ENSG00000235424,ENSG00000170266
chr3	33149285	33149742	3:33149285-33149742	ENSG00000153558,ENSG00000230119,ENSG00000173705,ENSG00000272149
chr3	33439456	33441434	3:33439456-33441434	ENSG00000212442,ENSG00000236452,ENSG00000227707,ENSG00000228112,ENSG00000238008,ENSG00000202175,ENSG00000252700,ENSG00000153560,ENSG00000153558,ENSG00000230119,ENSG00000173705
chr3	33658977	33659803	3:33658977-33659803	ENSG00000227707,ENSG00000228112,ENSG00000238008,ENSG00000163539,ENSG00000202175
chr3	33664310	33664473	3:33664310-33664473	ENSG00000227707,ENSG00000228112,ENSG00000238008,ENSG00000163539
chr3	33717520	33718605	3:33717520-33718605	ENSG00000287641,ENSG00000227707,ENSG00000228112,ENSG00000238008,ENSG00000163539,ENSG00000202175,ENSG00000252700
chr3	33787504	33787626	3:33787504-33787626	ENSG00000212442,ENSG00000170248,ENSG00000271643,ENSG00000227707,ENSG00000228112,ENSG00000238008,ENSG00000202175,ENSG00000252700
chr3	33791785	33792031	3:33791785-33792031	ENSG00000170248,ENSG00000271643,ENSG00000227707,ENSG00000228112,ENSG00000238008
chr3	33798310	33799441	3:33798310-33799441	ENSG00000230830,ENSG00000170248,ENSG00000271643,ENSG00000227707,ENSG00000228112,ENSG00000238008,ENSG00000252700
chr3	33807144	33807506	3:33807144-33807506	ENSG00000170248,ENSG00000271643,ENSG00000227707,ENSG00000238008,ENSG00000202175
chr3	34140743	34140850	3:34140743-34140850	ENSG00000226489,ENSG00000212442,ENSG00000228767,ENSG00000235534,ENSG00000287641,ENSG00000227498,ENSG00000236452,ENSG00000287981,ENSG00000226320
chr3	34361911	34362285	3:34361911-34362285	ENSG00000226489,ENSG00000207625,ENSG00000230830,ENSG00000172995,ENSG00000212442,ENSG00000228767,ENSG00000235534,ENSG00000287641,ENSG00000227498,ENSG00000236452,ENSG00000287981,ENSG00000226320
chr3	34364434	34364632	3:34364434-34364632	ENSG00000226489,ENSG00000207625,ENSG00000230830,ENSG00000172995,ENSG00000212442,ENSG00000228767,ENSG00000235534,ENSG00000287641,ENSG00000227498,ENSG00000236452,ENSG00000226320
chr3	34378056	34378240	3:34378056-34378240	ENSG00000226489,ENSG00000207625,ENSG00000230830,ENSG00000172995,ENSG00000212442,ENSG00000228767,ENSG00000235534,ENSG00000287641,ENSG00000227498,ENSG00000236452,ENSG00000226320
chr3	36095488	36095613	3:36095488-36095613	ENSG00000201315,ENSG00000231382,ENSG00000236158,ENSG00000226489,ENSG00000207625,ENSG00000230830,ENSG00000172995,ENSG00000212442,ENSG00000228767,ENSG00000235534,ENSG00000227498
chr3	36494784	36494983	3:36494784-36494983	ENSG00000201315,ENSG00000231382,ENSG00000144681,ENSG00000236158,ENSG00000226489,ENSG00000207625,ENSG00000230830,ENSG00000172995,ENSG00000212442,ENSG00000228767,ENSG00000235534
chr3	36501716	36501844	3:36501716-36501844	ENSG00000201315,ENSG00000231382,ENSG00000144681,ENSG00000236158,ENSG00000226489,ENSG00000207625,ENSG00000230830,ENSG00000172995,ENSG00000212442,ENSG00000228767,ENSG00000235534
chr3	36734788	36735240	3:36734788-36735240	ENSG00000281100,ENSG00000279727,ENSG00000163673,ENSG00000201315,ENSG00000231382,ENSG00000236158,ENSG00000226489,ENSG00000207625,ENSG00000230830,ENSG00000172995,ENSG00000212442,ENSG00000228767,ENSG00000235534
chr3	36776584	36776725	3:36776584-36776725	ENSG00000281100,ENSG00000279727,ENSG00000230067,ENSG00000201315,ENSG00000231382,ENSG00000226489,ENSG00000207625,ENSG00000212442
chr3	36787372	36787749	3:36787372-36787749	ENSG00000281100,ENSG00000279727,ENSG00000230067,ENSG00000163673,ENSG00000201315,ENSG00000231382,ENSG00000236158,ENSG00000226489,ENSG00000207625,ENSG00000230830,ENSG00000172995,ENSG00000212442,ENSG00000228767,ENSG00000235534
chr3	36876351	36876570	3:36876351-36876570	ENSG00000178567,ENSG00000234073,ENSG00000281100,ENSG00000279727,ENSG00000201315,ENSG00000207625
chr3	36893036	36893453	3:36893036-36893453	ENSG00000076242,ENSG00000178567,ENSG00000234073,ENSG00000168016,ENSG00000281100,ENSG00000279727,ENSG00000201315,ENSG00000231382,ENSG00000236158,ENSG00000226489,ENSG00000207625,ENSG00000230830,ENSG00000172995
chr3	36896059	36896159	3:36896059-36896159	ENSG00000178567,ENSG00000234073,ENSG00000281100,ENSG00000279727
chr3	36904769	36905049	3:36904769-36905049	ENSG00000271653,ENSG00000076242,ENSG00000178567,ENSG00000234073,ENSG00000168016,ENSG00000281100,ENSG00000279727,ENSG00000201315,ENSG00000226489,ENSG00000230830,ENSG00000172995
chr3	36906863	36907050	3:36906863-36907050	ENSG00000076242,ENSG00000178567,ENSG00000168016,ENSG00000281100
chr3	36907907	36908696	3:36907907-36908696	ENSG00000076242,ENSG00000178567,ENSG00000234073,ENSG00000168016,ENSG00000281100
chr3	36912446	36912782	3:36912446-36912782	ENSG00000076242,ENSG00000178567,ENSG00000168016
chr3	36944084	36944511	3:36944084-36944511	ENSG00000178567,ENSG00000168016
chr3	36944558	36945247	3:36944558-36945247	ENSG00000076242,ENSG00000178567,ENSG00000168016,ENSG00000281100
chr3	36958850	36958957	3:36958850-36958957	ENSG00000076242,ENSG00000178567,ENSG00000272334,ENSG00000210181,ENSG00000168016,ENSG00000281100
chr3	36970083	36970193	3:36970083-36970193	ENSG00000076242,ENSG00000178567,ENSG00000236165,ENSG00000272334,ENSG00000210181
chr3	36989172	36989311	3:36989172-36989311	-
chr3	36992546	36993945	3:36992546-36993945	-
chr3	37025065	37025246	3:37025065-37025246	ENSG00000271653,ENSG00000231449,ENSG00000206645,ENSG00000224858,ENSG00000076242,ENSG00000178567
chr3	37145714	37145920	3:37145714-37145920	ENSG00000271653,ENSG00000231449,ENSG00000224080,ENSG00000199594,ENSG00000225558,ENSG00000206645,ENSG00000093167
chr3	37146445	37146560	3:37146445-37146560	ENSG00000271653,ENSG00000231449,ENSG00000224080,ENSG00000199594,ENSG00000225558,ENSG00000206645
chr3	37147766	37147892	3:37147766-37147892	ENSG00000271653,ENSG00000231449,ENSG00000224080,ENSG00000199594,ENSG00000225558,ENSG00000206645,ENSG00000093167
chr3	37175814	37176860	3:37175814-37176860	ENSG00000271653,ENSG00000231449,ENSG00000271993,ENSG00000225558,ENSG00000206645,ENSG00000093167,ENSG00000224858,ENSG00000076242,ENSG00000178567
chr3	37236125	37236347	3:37236125-37236347	ENSG00000230409,ENSG00000144674,ENSG00000270194,ENSG00000271653,ENSG00000231449,ENSG00000206645
chr3	37242972	37243810	3:37242972-37243810	ENSG00000230409,ENSG00000144674,ENSG00000270194,ENSG00000271653,ENSG00000231449,ENSG00000206645,ENSG00000076242,ENSG00000178567
chr3	37244163	37244324	3:37244163-37244324	ENSG00000230409,ENSG00000144674,ENSG00000270194,ENSG00000271653,ENSG00000231449,ENSG00000178567
chr3	37302112	37302340	3:37302112-37302340	ENSG00000230409,ENSG00000271653,ENSG00000206645
chr3	37310821	37310928	3:37310821-37310928	ENSG00000230409
chr3	37324207	37324357	3:37324207-37324357	ENSG00000222208,ENSG00000230409,ENSG00000144674
chr3	37325019	37325323	3:37325019-37325323	ENSG00000222208,ENSG00000230409,ENSG00000144674
chr3	37326876	37327150	3:37326876-37327150	ENSG00000222208,ENSG00000230409,ENSG00000144674,ENSG00000206645
chr3	37330399	37330812	3:37330399-37330812	ENSG00000222208,ENSG00000230409,ENSG00000144674
chr3	37338670	37338773	3:37338670-37338773	ENSG00000222208,ENSG00000230409
chr3	37375890	37376017	3:37375890-37376017	ENSG00000198590
chr3	37386759	37386898	3:37386759-37386898	ENSG00000198590
chr3	37402441	37402683	3:37402441-37402683	ENSG00000198590
chr3	37450704	37450826	3:37450704-37450826	ENSG00000236411,ENSG00000235482,ENSG00000144668
chr3	37451860	37452290	3:37451860-37452290	ENSG00000236411,ENSG00000235482,ENSG00000239105,ENSG00000144668
chr3	37452591	37452698	3:37452591-37452698	ENSG00000236411,ENSG00000235482,ENSG00000144668
chr3	37452859	37453042	3:37452859-37453042	ENSG00000236411,ENSG00000235482,ENSG00000144668
chr3	37454127	37454272	3:37454127-37454272	ENSG00000236411,ENSG00000235482,ENSG00000144668
chr3	37456347	37456678	3:37456347-37456678	ENSG00000236411,ENSG00000235482,ENSG00000144668
chr3	37457543	37457644	3:37457543-37457644	ENSG00000236411,ENSG00000235482,ENSG00000144668
chr3	37492965	37493356	3:37492965-37493356	ENSG00000236411,ENSG00000235482
chr3	37493388	37493504	3:37493388-37493504	ENSG00000235482
chr3	37494225	37494605	3:37494225-37494605	ENSG00000236411,ENSG00000235482
chr3	37510822	37511144	3:37510822-37511144	ENSG00000236411,ENSG00000235482
chr3	37519696	37520022	3:37519696-37520022	ENSG00000236411,ENSG00000235482,ENSG00000239105,ENSG00000230830,ENSG00000212442
chr3	37520924	37521176	3:37520924-37521176	ENSG00000236411,ENSG00000235482
chr3	37547034	37547141	3:37547034-37547141	ENSG00000235482,ENSG00000239105
chr3	37556815	37557330	3:37556815-37557330	ENSG00000236411,ENSG00000235482,ENSG00000239105
chr3	37580373	37580526	3:37580373-37580526	ENSG00000239105
chr3	37590460	37590569	3:37590460-37590569	ENSG00000236411,ENSG00000239105
chr3	37590902	37591087	3:37590902-37591087	ENSG00000236411,ENSG00000235482,ENSG00000239105
chr3	37635385	37635517	3:37635385-37635517	ENSG00000236411,ENSG00000235482
chr3	37860230	37861239	3:37860230-37861239	ENSG00000199075,ENSG00000144677,ENSG00000235257
chr3	37861692	37862010	3:37861692-37862010	ENSG00000199075,ENSG00000144677,ENSG00000235257
chr3	37862229	37862524	3:37862229-37862524	ENSG00000144677,ENSG00000235257
chr3	37892901	37893282	3:37892901-37893282	ENSG00000199075,ENSG00000144677,ENSG00000236411,ENSG00000235257
chr3	37906385	37906675	3:37906385-37906675	-
chr3	37909427	37909631	3:37909427-37909631	-
chr3	37913680	37913817	3:37913680-37913817	-
chr3	37927487	37927592	3:37927487-37927592	-
chr3	37944570	37944791	3:37944570-37944791	ENSG00000144677
chr3	37955968	37956206	3:37955968-37956206	ENSG00000199075,ENSG00000144677
chr3	37957672	37957783	3:37957672-37957783	ENSG00000199075,ENSG00000144677
chr3	37974751	37974918	3:37974751-37974918	ENSG00000199075,ENSG00000144677
chr3	37994043	37994615	3:37994043-37994615	ENSG00000136059
chr3	37996831	37997103	3:37996831-37997103	ENSG00000136059
chr3	37998393	37998518	3:37998393-37998518	ENSG00000136059
chr3	37998629	37999485	3:37998629-37999485	ENSG00000200579,ENSG00000136059
chr3	38003477	38003583	3:38003477-38003583	ENSG00000200579,ENSG00000187091,ENSG00000136059
chr3	38024157	38025705	3:38024157-38025705	ENSG00000237982,ENSG00000172940,ENSG00000231668,ENSG00000008226,ENSG00000200579,ENSG00000187091,ENSG00000136059
chr3	38025764	38025892	3:38025764-38025892	ENSG00000231668,ENSG00000187091
chr3	38028992	38029104	3:38028992-38029104	ENSG00000231668,ENSG00000187091
chr3	38029372	38030024	3:38029372-38030024	ENSG00000231668,ENSG00000008226,ENSG00000200579,ENSG00000187091
chr3	38031381	38031510	3:38031381-38031510	ENSG00000231668,ENSG00000008226,ENSG00000187091
chr3	38039038	38039481	3:38039038-38039481	ENSG00000231668,ENSG00000008226
chr3	38039936	38040354	3:38039936-38040354	ENSG00000172940,ENSG00000231668,ENSG00000008226
chr3	38118047	38118274	3:38118047-38118274	ENSG00000199514,ENSG00000237982,ENSG00000172940,ENSG00000201965,ENSG00000060971,ENSG00000008226
chr3	38127931	38128053	3:38127931-38128053	ENSG00000201965,ENSG00000060971
chr3	38135740	38135900	3:38135740-38135900	ENSG00000172936,ENSG00000060971
chr3	38136625	38138068	3:38136625-38138068	ENSG00000237982,ENSG00000172940,ENSG00000172939,ENSG00000172936,ENSG00000201965,ENSG00000060971
chr3	38138255	38139105	3:38138255-38139105	ENSG00000172936,ENSG00000201965,ENSG00000060971
chr3	38147570	38147728	3:38147570-38147728	ENSG00000172936,ENSG00000060971
chr3	38148349	38148638	3:38148349-38148638	ENSG00000237982,ENSG00000172940,ENSG00000172936,ENSG00000060971
chr3	38149745	38150029	3:38149745-38150029	ENSG00000237982,ENSG00000172940,ENSG00000172936,ENSG00000060971
chr3	38151966	38152091	3:38151966-38152091	ENSG00000237982
chr3	38154036	38154290	3:38154036-38154290	ENSG00000237982,ENSG00000172940,ENSG00000172939,ENSG00000172936,ENSG00000060971
chr3	38164516	38166020	3:38164516-38166020	ENSG00000230123,ENSG00000199514,ENSG00000237982,ENSG00000172940,ENSG00000172939,ENSG00000172936,ENSG00000201965,ENSG00000060971
chr3	38311587	38311703	3:38311587-38311703	ENSG00000230123,ENSG00000199514,ENSG00000144671,ENSG00000237982,ENSG00000172940
chr3	38346611	38347155	3:38346611-38347155	ENSG00000232439,ENSG00000230683,ENSG00000093217,ENSG00000230123,ENSG00000199514,ENSG00000237982,ENSG00000172940
chr3	38348995	38349184	3:38348995-38349184	ENSG00000093217,ENSG00000230123,ENSG00000237982,ENSG00000172940
chr3	38438526	38438680	3:38438526-38438680	ENSG00000232439,ENSG00000230683,ENSG00000230123,ENSG00000199514,ENSG00000237982,ENSG00000172940
chr3	38453257	38454025	3:38453257-38454025	ENSG00000232439,ENSG00000230683,ENSG00000207512,ENSG00000114739,ENSG00000229589,ENSG00000230123,ENSG00000237982,ENSG00000172940
chr3	38454056	38454439	3:38454056-38454439	ENSG00000114739,ENSG00000229589
chr3	38455109	38455213	3:38455109-38455213	ENSG00000114739,ENSG00000229589
chr3	38455303	38455610	3:38455303-38455610	ENSG00000114739,ENSG00000229589
chr3	38479953	38480081	3:38479953-38480081	ENSG00000232439,ENSG00000230683,ENSG00000207512,ENSG00000230123,ENSG00000237982
chr3	38496169	38496638	3:38496169-38496638	ENSG00000232439,ENSG00000230683,ENSG00000207512,ENSG00000157036
chr3	38649622	38649884	3:38649622-38649884	ENSG00000183873,ENSG00000232439,ENSG00000230683,ENSG00000207512
chr3	38834225	38834397	3:38834225-38834397	ENSG00000231243,ENSG00000185313,ENSG00000232439
chr3	38950693	38950822	3:38950693-38950822	ENSG00000168356
chr3	38961109	38961277	3:38961109-38961277	ENSG00000206708,ENSG00000168356,ENSG00000185313
chr3	38986049	38986292	3:38986049-38986292	ENSG00000206708,ENSG00000185313,ENSG00000232439
chr3	39013422	39013522	3:39013422-39013522	ENSG00000206708,ENSG00000232439
chr3	39050086	39050302	3:39050086-39050302	ENSG00000114742,ENSG00000206708,ENSG00000168356
chr3	39051712	39052276	3:39051712-39052276	ENSG00000114742,ENSG00000206708,ENSG00000168356
chr3	39107145	39107912	3:39107145-39107912	ENSG00000168026,ENSG00000114745
chr3	39108497	39108671	3:39108497-39108671	ENSG00000168026,ENSG00000114745
chr3	39142257	39142369	3:39142257-39142369	ENSG00000284669,ENSG00000284158,ENSG00000168026
chr3	39146032	39146316	3:39146032-39146316	ENSG00000283849,ENSG00000284669,ENSG00000144655,ENSG00000284158,ENSG00000168026,ENSG00000114745
chr3	39147030	39147479	3:39147030-39147479	ENSG00000283849,ENSG00000284669,ENSG00000144655,ENSG00000284158,ENSG00000168026
chr3	39147811	39148000	3:39147811-39148000	ENSG00000283849,ENSG00000284669,ENSG00000144655,ENSG00000284158,ENSG00000168026,ENSG00000114745
chr3	39148640	39148770	3:39148640-39148770	ENSG00000283849,ENSG00000284669,ENSG00000144655,ENSG00000284158,ENSG00000168026
chr3	39151027	39151258	3:39151027-39151258	ENSG00000287620,ENSG00000214305,ENSG00000283849,ENSG00000284669,ENSG00000144655,ENSG00000284158,ENSG00000168026
chr3	39151388	39151556	3:39151388-39151556	ENSG00000214305,ENSG00000283849,ENSG00000284669,ENSG00000144655,ENSG00000284158
chr3	39151652	39151805	3:39151652-39151805	ENSG00000283849,ENSG00000284669,ENSG00000144655
chr3	39152080	39152365	3:39152080-39152365	ENSG00000283849,ENSG00000284669,ENSG00000144655
chr3	39152569	39153952	3:39152569-39153952	ENSG00000287780,ENSG00000287620,ENSG00000214305,ENSG00000283849,ENSG00000284669,ENSG00000144655,ENSG00000284158,ENSG00000168026,ENSG00000114745
chr3	39167351	39167500	3:39167351-39167500	ENSG00000287620,ENSG00000214305
chr3	39177436	39177602	3:39177436-39177602	ENSG00000287620
chr3	39177757	39178285	3:39177757-39178285	ENSG00000144659,ENSG00000223668,ENSG00000238267,ENSG00000228168,ENSG00000179934,ENSG00000287780,ENSG00000168334,ENSG00000287620,ENSG00000214305,ENSG00000283849,ENSG00000144655,ENSG00000284158,ENSG00000168026,ENSG00000114745
chr3	39180701	39181223	3:39180701-39181223	ENSG00000223668,ENSG00000228168,ENSG00000168334,ENSG00000287620,ENSG00000168026
chr3	39189934	39190044	3:39189934-39190044	ENSG00000223668,ENSG00000270367,ENSG00000168334
chr3	39208572	39208753	3:39208572-39208753	ENSG00000223668,ENSG00000238267,ENSG00000228168,ENSG00000179934,ENSG00000270367,ENSG00000215034,ENSG00000287995,ENSG00000168334
chr3	39216262	39216721	3:39216262-39216721	ENSG00000168314,ENSG00000223668,ENSG00000238267,ENSG00000228168,ENSG00000179934,ENSG00000215034,ENSG00000287995,ENSG00000168334
chr3	39249838	39250054	3:39249838-39250054	ENSG00000223668,ENSG00000238267,ENSG00000228168,ENSG00000179934
chr3	39250162	39250449	3:39250162-39250449	ENSG00000223668,ENSG00000238267,ENSG00000228168,ENSG00000179934,ENSG00000287958,ENSG00000168334
chr3	39255594	39256131	3:39255594-39256131	ENSG00000285885,ENSG00000168314,ENSG00000223668,ENSG00000238267,ENSG00000228168,ENSG00000179934,ENSG00000287780,ENSG00000270367,ENSG00000168329,ENSG00000287958,ENSG00000168334
chr3	39260962	39261440	3:39260962-39261440	ENSG00000168314,ENSG00000223668,ENSG00000238267,ENSG00000228168,ENSG00000179934,ENSG00000270367,ENSG00000168329,ENSG00000287958,ENSG00000168334
chr3	39272281	39272507	3:39272281-39272507	ENSG00000286781,ENSG00000223668,ENSG00000238267,ENSG00000228168,ENSG00000179934,ENSG00000270367,ENSG00000168329,ENSG00000168334
chr3	39279976	39280149	3:39279976-39280149	ENSG00000223668,ENSG00000238267,ENSG00000228168,ENSG00000179934,ENSG00000270367,ENSG00000168329,ENSG00000168334
chr3	39281607	39281792	3:39281607-39281792	ENSG00000238267,ENSG00000228168,ENSG00000179934,ENSG00000270367,ENSG00000168329
chr3	39288439	39288616	3:39288439-39288616	ENSG00000223668,ENSG00000238267,ENSG00000228168,ENSG00000179934,ENSG00000270367,ENSG00000168329,ENSG00000168334
chr3	39383233	39383770	3:39383233-39383770	-
chr3	39383827	39384496	3:39383827-39384496	-
chr3	39406393	39407112	3:39406393-39407112	ENSG00000170011,ENSG00000230757,ENSG00000285885,ENSG00000168314,ENSG00000286781,ENSG00000286996,ENSG00000202363,ENSG00000206760,ENSG00000168028,ENSG00000144659,ENSG00000223668,ENSG00000238267,ENSG00000228168,ENSG00000179934,ENSG00000287780
chr3	39960915	39961015	3:39960915-39961015	ENSG00000265327,ENSG00000201570,ENSG00000170011,ENSG00000230757,ENSG00000285885,ENSG00000168314
chr3	40299782	40300320	3:40299782-40300320	ENSG00000168032,ENSG00000230274,ENSG00000114784,ENSG00000202517,ENSG00000265327,ENSG00000280739,ENSG00000170011,ENSG00000230757
chr3	40309124	40310456	3:40309124-40310456	ENSG00000168032,ENSG00000230274,ENSG00000114784,ENSG00000202517,ENSG00000265327,ENSG00000280739,ENSG00000170011,ENSG00000230757
chr3	40314489	40314771	3:40314489-40314771	ENSG00000168032,ENSG00000230274,ENSG00000114784,ENSG00000202517,ENSG00000265327,ENSG00000280739,ENSG00000170011,ENSG00000230757
chr3	40452784	40453621	3:40452784-40453621	ENSG00000199906,ENSG00000177842,ENSG00000177873,ENSG00000188846,ENSG00000168032,ENSG00000230274,ENSG00000223797,ENSG00000265327
chr3	40457123	40457743	3:40457123-40457743	ENSG00000199906,ENSG00000177842,ENSG00000177873,ENSG00000188846,ENSG00000168032,ENSG00000223797
chr3	40476985	40477363	3:40476985-40477363	ENSG00000199906,ENSG00000177842,ENSG00000177873,ENSG00000168032
chr3	40505899	40506041	3:40505899-40506041	ENSG00000199906,ENSG00000177842
chr3	40524588	40525162	3:40524588-40525162	ENSG00000172888,ENSG00000199906,ENSG00000177842,ENSG00000177873,ENSG00000168032,ENSG00000230274,ENSG00000265327
chr3	40584653	40584831	3:40584653-40584831	ENSG00000252409,ENSG00000223513,ENSG00000251986,ENSG00000226302,ENSG00000234067
chr3	40596414	40596624	3:40596414-40596624	ENSG00000223513,ENSG00000251986,ENSG00000226302,ENSG00000226845,ENSG00000234067
chr3	40623712	40623882	3:40623712-40623882	ENSG00000223513,ENSG00000251986,ENSG00000226302
chr3	40660641	40660841	3:40660641-40660841	ENSG00000252409,ENSG00000222942,ENSG00000223513,ENSG00000226302,ENSG00000168032,ENSG00000230757
chr3	40661396	40661550	3:40661396-40661550	ENSG00000222942,ENSG00000223513,ENSG00000226302
chr3	40680749	40680989	3:40680749-40680989	ENSG00000252409
chr3	40690712	40691031	3:40690712-40691031	ENSG00000252409,ENSG00000229072
chr3	40691084	40691245	3:40691084-40691245	ENSG00000229072
chr3	40695985	40696087	3:40695985-40696087	ENSG00000229072
chr3	40740123	40740227	3:40740123-40740227	ENSG00000252409,ENSG00000222942,ENSG00000223513
chr3	40741825	40742075	3:40741825-40742075	ENSG00000252409,ENSG00000222942,ENSG00000223513
chr3	40762800	40763070	3:40762800-40763070	ENSG00000231873,ENSG00000234287,ENSG00000251986
chr3	40770034	40770525	3:40770034-40770525	ENSG00000231873,ENSG00000234287,ENSG00000287415,ENSG00000233919,ENSG00000252409,ENSG00000222942,ENSG00000223513,ENSG00000226302
chr3	40771282	40771434	3:40771282-40771434	ENSG00000231873,ENSG00000234287
chr3	40780320	40780816	3:40780320-40780816	ENSG00000287415,ENSG00000252409,ENSG00000223513
chr3	40781162	40781304	3:40781162-40781304	-
chr3	40798645	40798941	3:40798645-40798941	ENSG00000287415
chr3	40800358	40800756	3:40800358-40800756	ENSG00000287415,ENSG00000233919,ENSG00000275256,ENSG00000252409,ENSG00000222942,ENSG00000223513,ENSG00000251986,ENSG00000230757
chr3	40828137	40828680	3:40828137-40828680	ENSG00000287415,ENSG00000252409,ENSG00000222942,ENSG00000223513
chr3	40878056	40878261	3:40878056-40878261	ENSG00000287415
chr3	40930216	40930320	3:40930216-40930320	ENSG00000287415
chr3	40967926	40968061	3:40967926-40968061	ENSG00000233096
chr3	40971358	40972090	3:40971358-40972090	ENSG00000287415,ENSG00000233096,ENSG00000233919,ENSG00000275256,ENSG00000252409,ENSG00000223513
chr3	41026644	41026842	3:41026644-41026842	ENSG00000233919
chr3	41035546	41035676	3:41035546-41035676	-
chr3	41035785	41035890	3:41035785-41035890	-
chr3	41117244	41117911	3:41117244-41117911	ENSG00000233919,ENSG00000275256,ENSG00000168036,ENSG00000252409,ENSG00000222942,ENSG00000223513,ENSG00000251986,ENSG00000170011,ENSG00000230757
chr3	41120604	41120773	3:41120604-41120773	ENSG00000233919,ENSG00000275256
chr3	41137708	41137906	3:41137708-41137906	ENSG00000233919,ENSG00000275256
chr3	41198716	41199887	3:41198716-41199887	ENSG00000233919,ENSG00000275256,ENSG00000168036
chr3	41199961	41200159	3:41199961-41200159	ENSG00000275256,ENSG00000168036
chr3	41200224	41200379	3:41200224-41200379	ENSG00000275256,ENSG00000168036
chr3	41200708	41200846	3:41200708-41200846	ENSG00000275256,ENSG00000168036
chr3	41203093	41203215	3:41203093-41203215	ENSG00000275256,ENSG00000168036
chr3	41352493	41352850	3:41352493-41352850	ENSG00000233919,ENSG00000252409,ENSG00000222942,ENSG00000223513,ENSG00000251986
chr3	41961567	41962737	3:41961567-41962737	ENSG00000168038,ENSG00000252409,ENSG00000223513,ENSG00000251986,ENSG00000212145,ENSG00000234270,ENSG00000235339,ENSG00000222872
chr3	42012778	42014346	3:42012778-42014346	ENSG00000212145,ENSG00000235339,ENSG00000182606
chr3	42014377	42014776	3:42014377-42014776	ENSG00000235339,ENSG00000182606
chr3	42015161	42015438	3:42015161-42015438	ENSG00000235339,ENSG00000182606,ENSG00000229339
chr3	42025087	42025332	3:42025087-42025332	ENSG00000235339,ENSG00000229339
chr3	42025470	42025982	3:42025470-42025982	ENSG00000252409,ENSG00000222942,ENSG00000251986,ENSG00000212145,ENSG00000235339,ENSG00000182606,ENSG00000229339,ENSG00000234562
chr3	42032799	42032928	3:42032799-42032928	ENSG00000235339,ENSG00000229339
chr3	42036550	42036687	3:42036550-42036687	ENSG00000229339
chr3	42061150	42061297	3:42061150-42061297	ENSG00000229339
chr3	42061825	42062242	3:42061825-42062242	ENSG00000229339
chr3	42066528	42066819	3:42066528-42066819	ENSG00000229339
chr3	42067353	42067706	3:42067353-42067706	ENSG00000212145,ENSG00000235339,ENSG00000229339
chr3	42068119	42068242	3:42068119-42068242	ENSG00000229339
chr3	42071084	42071233	3:42071084-42071233	ENSG00000229339
chr3	42071428	42071534	3:42071428-42071534	ENSG00000229339
chr3	42071985	42072634	3:42071985-42072634	ENSG00000212145,ENSG00000235339,ENSG00000229339
chr3	42080098	42080231	3:42080098-42080231	ENSG00000182606
chr3	42099940	42100040	3:42099940-42100040	ENSG00000212145,ENSG00000235339,ENSG00000182606
chr3	42101140	42101429	3:42101140-42101429	ENSG00000223513,ENSG00000251986,ENSG00000212145,ENSG00000235339,ENSG00000234562,ENSG00000222872
chr3	42114226	42114461	3:42114226-42114461	ENSG00000223513,ENSG00000251986,ENSG00000212145,ENSG00000235339,ENSG00000234562,ENSG00000222872
chr3	42160096	42160241	3:42160096-42160241	ENSG00000182606,ENSG00000234562,ENSG00000222872
chr3	42161687	42161802	3:42161687-42161802	ENSG00000182606,ENSG00000234562,ENSG00000222872
chr3	42164769	42164971	3:42164769-42164971	ENSG00000182606,ENSG00000234562,ENSG00000222872
chr3	42192670	42192826	3:42192670-42192826	ENSG00000212145,ENSG00000182606,ENSG00000234562,ENSG00000222872
chr3	42192921	42193079	3:42192921-42193079	ENSG00000212145,ENSG00000182606,ENSG00000234562,ENSG00000222872
chr3	42366411	42366553	3:42366411-42366553	ENSG00000187094,ENSG00000281160,ENSG00000231280,ENSG00000229572,ENSG00000157093
chr3	42369439	42369547	3:42369439-42369547	ENSG00000187094,ENSG00000281160,ENSG00000231280,ENSG00000229572,ENSG00000157093
chr3	42375218	42375423	3:42375218-42375423	ENSG00000222942,ENSG00000222872,ENSG00000187094,ENSG00000281160,ENSG00000231280,ENSG00000229572,ENSG00000157093
chr3	42375508	42375608	3:42375508-42375608	ENSG00000187094,ENSG00000281160,ENSG00000231280,ENSG00000229572,ENSG00000157093
chr3	42443947	42444053	3:42443947-42444053	ENSG00000222872,ENSG00000187094,ENSG00000281160,ENSG00000231280,ENSG00000157093,ENSG00000235787
chr3	42476339	42476537	3:42476339-42476537	ENSG00000187094,ENSG00000281160,ENSG00000157093,ENSG00000235787
chr3	42476824	42477117	3:42476824-42477117	ENSG00000222872,ENSG00000187094,ENSG00000281160,ENSG00000231280,ENSG00000157093,ENSG00000235787
chr3	42487252	42487467	3:42487252-42487467	ENSG00000235787,ENSG00000114812
chr3	42489532	42489653	3:42489532-42489653	ENSG00000235787,ENSG00000114812
chr3	42490041	42490605	3:42490041-42490605	ENSG00000187094,ENSG00000281160,ENSG00000235787,ENSG00000114812
chr3	42492016	42492909	3:42492016-42492909	ENSG00000235787,ENSG00000114812
chr3	42501391	42501579	3:42501391-42501579	ENSG00000114812
chr3	42501724	42502139	3:42501724-42502139	ENSG00000114812,ENSG00000232354
chr3	42502278	42502821	3:42502278-42502821	ENSG00000114812,ENSG00000232354
chr3	42507895	42508037	3:42507895-42508037	ENSG00000114812,ENSG00000232354
chr3	42510785	42510944	3:42510785-42510944	ENSG00000232354
chr3	42511886	42512034	3:42511886-42512034	ENSG00000114812,ENSG00000232354
chr3	42524734	42525090	3:42524734-42525090	ENSG00000114812,ENSG00000232354
chr3	42529436	42530028	3:42529436-42530028	ENSG00000114812,ENSG00000232354
chr3	42536469	42536573	3:42536469-42536573	ENSG00000232354
chr3	42581646	42582502	3:42581646-42582502	ENSG00000093183,ENSG00000008324,ENSG00000114857
chr3	42590461	42591182	3:42590461-42591182	ENSG00000093183,ENSG00000008324,ENSG00000114857,ENSG00000010282,ENSG00000285539,ENSG00000230970,ENSG00000287417
chr3	42591221	42591383	3:42591221-42591383	ENSG00000093183,ENSG00000008324,ENSG00000114857
chr3	42600263	42601340	3:42600263-42601340	ENSG00000093183,ENSG00000008324,ENSG00000114857,ENSG00000230970,ENSG00000287417
chr3	42635257	42635361	3:42635257-42635361	ENSG00000114857
chr3	42652660	42653064	3:42652660-42653064	ENSG00000114857,ENSG00000230084,ENSG00000114853,ENSG00000010282,ENSG00000285539,ENSG00000230970,ENSG00000287417,ENSG00000173811
chr3	42654022	42654677	3:42654022-42654677	ENSG00000114857,ENSG00000230084,ENSG00000114853,ENSG00000010282,ENSG00000285539,ENSG00000230970,ENSG00000287417,ENSG00000173811
chr3	42654995	42655095	3:42654995-42655095	ENSG00000230084,ENSG00000114853,ENSG00000010282,ENSG00000285539,ENSG00000230970,ENSG00000287417
chr3	42683923	42684234	3:42683923-42684234	ENSG00000287629,ENSG00000240203,ENSG00000157119,ENSG00000010282,ENSG00000285539,ENSG00000230970,ENSG00000287417,ENSG00000173811
chr3	42744366	42744530	3:42744366-42744530	ENSG00000010282,ENSG00000285539,ENSG00000230970,ENSG00000287417,ENSG00000173811
chr3	42747696	42747796	3:42747696-42747796	ENSG00000010282,ENSG00000285539,ENSG00000230970,ENSG00000287417,ENSG00000173811
chr3	42760434	42760724	3:42760434-42760724	ENSG00000285539,ENSG00000244607,ENSG00000287417,ENSG00000173811,ENSG00000225611
chr3	42762070	42762390	3:42762070-42762390	ENSG00000010282,ENSG00000285539,ENSG00000230970,ENSG00000244607,ENSG00000287417,ENSG00000173811,ENSG00000225611,ENSG00000182983
chr3	42772590	42773476	3:42772590-42773476	ENSG00000010282,ENSG00000285539,ENSG00000230970,ENSG00000244607,ENSG00000280571,ENSG00000287417,ENSG00000173811,ENSG00000225611,ENSG00000181061,ENSG00000273328,ENSG00000273291,ENSG00000240747,ENSG00000182983
chr3	42804130	42804853	3:42804130-42804853	ENSG00000280571,ENSG00000181061,ENSG00000144648,ENSG00000273328,ENSG00000273291,ENSG00000240747,ENSG00000182983
chr3	42847252	42847450	3:42847252-42847450	ENSG00000235288,ENSG00000144648,ENSG00000180432,ENSG00000182983,ENSG00000206552
chr3	42880970	42881246	3:42880970-42881246	ENSG00000144648,ENSG00000273328,ENSG00000273291,ENSG00000240747,ENSG00000180432,ENSG00000236459,ENSG00000182983,ENSG00000206552
chr3	42979026	42979742	3:42979026-42979742	ENSG00000182983,ENSG00000206552,ENSG00000144649,ENSG00000227245,ENSG00000285766
chr3	42981072	42981172	3:42981072-42981172	ENSG00000206552,ENSG00000144649,ENSG00000227245,ENSG00000285766
chr3	43001227	43001510	3:43001227-43001510	ENSG00000182983,ENSG00000206552,ENSG00000227245,ENSG00000285766
chr3	43031586	43031814	3:43031586-43031814	ENSG00000206552,ENSG00000232375,ENSG00000227245,ENSG00000285766
chr3	43105896	43106275	3:43105896-43106275	ENSG00000182983,ENSG00000206552,ENSG00000144647,ENSG00000227245,ENSG00000285766
chr3	43179111	43179288	3:43179111-43179288	ENSG00000206552,ENSG00000227245,ENSG00000285766,ENSG00000234617,ENSG00000251811,ENSG00000252980,ENSG00000280435,ENSG00000261786
chr3	43180096	43180354	3:43180096-43180354	ENSG00000206552,ENSG00000227245,ENSG00000285766,ENSG00000234617,ENSG00000251811,ENSG00000252980,ENSG00000207954
chr3	43181430	43181555	3:43181430-43181555	ENSG00000206552
chr3	43256735	43256839	3:43256735-43256839	ENSG00000241939,ENSG00000251811
chr3	43286151	43286878	3:43286151-43286878	ENSG00000163788,ENSG00000241939,ENSG00000234617,ENSG00000251811
chr3	43286918	43287090	3:43286918-43287090	ENSG00000163788,ENSG00000241939,ENSG00000234617
chr3	43288526	43288636	3:43288526-43288636	ENSG00000163788,ENSG00000241939,ENSG00000234617
chr3	43296766	43296949	3:43296766-43296949	ENSG00000163788,ENSG00000241939,ENSG00000234617,ENSG00000251811
chr3	43327239	43327410	3:43327239-43327410	ENSG00000163788,ENSG00000241939,ENSG00000234617,ENSG00000251811
chr3	43370081	43370253	3:43370081-43370253	ENSG00000241939,ENSG00000234617,ENSG00000160746,ENSG00000251811
chr3	43389750	43390064	3:43389750-43390064	ENSG00000182983,ENSG00000206552,ENSG00000241939,ENSG00000234617,ENSG00000251811,ENSG00000223916,ENSG00000207954,ENSG00000280435,ENSG00000261786
chr3	43499363	43499602	3:43499363-43499602	ENSG00000182983,ENSG00000206552,ENSG00000227245,ENSG00000285766,ENSG00000241939,ENSG00000234617,ENSG00000251811,ENSG00000223916,ENSG00000252980,ENSG00000207954,ENSG00000280435,ENSG00000261786
chr3	43621715	43622600	3:43621715-43622600	ENSG00000160746,ENSG00000011198,ENSG00000271192,ENSG00000272121,ENSG00000252980,ENSG00000207954,ENSG00000280435,ENSG00000261786
chr3	43690423	43691682	3:43690423-43691682	ENSG00000160746,ENSG00000011198,ENSG00000271192,ENSG00000272121
chr3	43695566	43695734	3:43695566-43695734	ENSG00000160746,ENSG00000011198
chr3	43709172	43709332	3:43709172-43709332	ENSG00000011198,ENSG00000271192,ENSG00000272121,ENSG00000280435,ENSG00000261786
chr3	43768663	43768790	3:43768663-43768790	ENSG00000235886,ENSG00000271192,ENSG00000272121,ENSG00000252980,ENSG00000207954,ENSG00000280435,ENSG00000261786
chr3	43769499	43769902	3:43769499-43769902	ENSG00000011198,ENSG00000235886,ENSG00000271192,ENSG00000272121,ENSG00000252980,ENSG00000207954,ENSG00000280435,ENSG00000261786
chr3	44235973	44236184	3:44235973-44236184	ENSG00000271192,ENSG00000272121,ENSG00000252980,ENSG00000207954,ENSG00000280435,ENSG00000261786,ENSG00000173769
chr3	44337978	44338945	3:44337978-44338945	ENSG00000271937,ENSG00000179152,ENSG00000283036,ENSG00000214825,ENSG00000277509
chr3	44355791	44355963	3:44355791-44355963	ENSG00000283036
chr3	44439552	44440093	3:44439552-44440093	ENSG00000225873,ENSG00000283036,ENSG00000185219,ENSG00000214825,ENSG00000277509,ENSG00000196345
chr3	44440359	44441028	3:44440359-44441028	ENSG00000225873,ENSG00000283036,ENSG00000185219,ENSG00000214825,ENSG00000277509
chr3	44477350	44477783	3:44477350-44477783	ENSG00000283036,ENSG00000185219,ENSG00000178917,ENSG00000214825,ENSG00000277509,ENSG00000196345
chr3	44510493	44510775	3:44510493-44510775	ENSG00000185219,ENSG00000178917,ENSG00000214825,ENSG00000277509,ENSG00000196345,ENSG00000236869,ENSG00000272077,ENSG00000235845
chr3	44584729	44585015	3:44584729-44585015	ENSG00000214825,ENSG00000277509,ENSG00000196345,ENSG00000236869,ENSG00000144792,ENSG00000214820,ENSG00000186448,ENSG00000272077
chr3	44585146	44585289	3:44585146-44585289	ENSG00000196345,ENSG00000144792,ENSG00000214820,ENSG00000186448,ENSG00000272077
chr3	44624862	44625483	3:44624862-44625483	ENSG00000214825,ENSG00000277509,ENSG00000196345,ENSG00000236869,ENSG00000186448,ENSG00000233509,ENSG00000169981,ENSG00000272077
chr3	44648577	44648778	3:44648577-44648778	ENSG00000196345,ENSG00000236869,ENSG00000186448,ENSG00000233509,ENSG00000169981,ENSG00000272077
chr3	44712567	44712771	3:44712567-44712771	ENSG00000196345,ENSG00000236869,ENSG00000272077,ENSG00000235805,ENSG00000196653,ENSG00000186446
chr3	44712805	44712923	3:44712805-44712923	ENSG00000196345,ENSG00000236869,ENSG00000272077,ENSG00000235805,ENSG00000196653,ENSG00000186446
chr3	44729508	44729699	3:44729508-44729699	ENSG00000214825,ENSG00000277509,ENSG00000196345,ENSG00000236869,ENSG00000272077,ENSG00000235805,ENSG00000196653,ENSG00000186446,ENSG00000163807,ENSG00000163808,ENSG00000235845
chr3	44761523	44761910	3:44761523-44761910	ENSG00000214825,ENSG00000277509,ENSG00000196345,ENSG00000236869,ENSG00000272077,ENSG00000186446,ENSG00000163807,ENSG00000163808,ENSG00000163810,ENSG00000235845
chr3	44861454	44862333	3:44861454-44862333	ENSG00000196345,ENSG00000284498,ENSG00000169964,ENSG00000163810,ENSG00000235845,ENSG00000227123
chr3	44955176	44955316	3:44955176-44955316	ENSG00000235845,ENSG00000163812,ENSG00000227123
chr3	44975942	44976388	3:44975942-44976388	ENSG00000163812,ENSG00000227123,ENSG00000075914
chr3	44990052	44990200	3:44990052-44990200	ENSG00000163812,ENSG00000227123,ENSG00000075914
chr3	45011795	45012250	3:45011795-45012250	ENSG00000227123,ENSG00000075914
chr3	45012302	45012464	3:45012302-45012464	ENSG00000075914
chr3	45024905	45025254	3:45024905-45025254	ENSG00000227123,ENSG00000163815,ENSG00000252410
chr3	45026126	45026491	3:45026126-45026491	ENSG00000163815,ENSG00000252410
chr3	45027034	45027313	3:45027034-45027313	ENSG00000227123,ENSG00000163815,ENSG00000252410
chr3	45033891	45034065	3:45033891-45034065	ENSG00000163815,ENSG00000252410
chr3	45034657	45035354	3:45034657-45035354	ENSG00000235845,ENSG00000163812,ENSG00000227123,ENSG00000075914,ENSG00000163815,ENSG00000252410,ENSG00000202268
chr3	45035987	45036327	3:45035987-45036327	ENSG00000163815,ENSG00000252410
chr3	45037657	45038032	3:45037657-45038032	ENSG00000227123,ENSG00000163815,ENSG00000252410,ENSG00000202268
chr3	45043804	45044014	3:45043804-45044014	ENSG00000202268
chr3	45055021	45055259	3:45055021-45055259	-
chr3	45056993	45057297	3:45056993-45057297	-
chr3	45062154	45062290	3:45062154-45062290	-
chr3	45062345	45062496	3:45062345-45062496	-
chr3	45064529	45065340	3:45064529-45065340	ENSG00000202268
chr3	45101076	45101242	3:45101076-45101242	-
chr3	45110233	45110457	3:45110233-45110457	ENSG00000202268
chr3	45133782	45134248	3:45133782-45134248	ENSG00000163814,ENSG00000202268
chr3	45136145	45136362	3:45136145-45136362	ENSG00000163814,ENSG00000202268
chr3	45139033	45139303	3:45139033-45139303	ENSG00000163814,ENSG00000202268
chr3	45140493	45140650	3:45140493-45140650	ENSG00000163814
chr3	45144421	45144524	3:45144421-45144524	ENSG00000163814
chr3	45146430	45146546	3:45146430-45146546	ENSG00000163814
chr3	45167104	45167332	3:45167104-45167332	ENSG00000224094
chr3	45167508	45167830	3:45167508-45167830	ENSG00000224094,ENSG00000202268
chr3	45170181	45170411	3:45170181-45170411	ENSG00000224094
chr3	45210578	45210813	3:45210578-45210813	ENSG00000202268
chr3	45225214	45225412	3:45225214-45225412	ENSG00000249992,ENSG00000202268
chr3	45226258	45226528	3:45226258-45226528	ENSG00000249992,ENSG00000202268
chr3	45388315	45388702	3:45388315-45388702	ENSG00000202268,ENSG00000011376
chr3	45464571	45464728	3:45464571-45464728	-
chr3	45511643	45511753	3:45511643-45511753	ENSG00000011376,ENSG00000232455
chr3	45516966	45517072	3:45516966-45517072	ENSG00000011376,ENSG00000232455
chr3	45537945	45538390	3:45537945-45538390	ENSG00000011376
chr3	45545463	45545850	3:45545463-45545850	ENSG00000011376
chr3	45546331	45546457	3:45546331-45546457	ENSG00000011376
chr3	45547060	45547381	3:45547060-45547381	ENSG00000011376
chr3	45547414	45547654	3:45547414-45547654	ENSG00000011376
chr3	45547737	45548620	3:45547737-45548620	ENSG00000011376
chr3	45553462	45553778	3:45553462-45553778	ENSG00000144791
chr3	45554391	45554632	3:45554391-45554632	ENSG00000144791
chr3	45559758	45560151	3:45559758-45560151	ENSG00000144791
chr3	45560199	45560848	3:45560199-45560848	ENSG00000144791
chr3	45566214	45566435	3:45566214-45566435	-
chr3	45567880	45568114	3:45567880-45568114	-
chr3	45593013	45593514	3:45593013-45593514	ENSG00000144791
chr3	45593637	45594409	3:45593637-45594409	ENSG00000144791
chr3	45595890	45596192	3:45595890-45596192	ENSG00000144791
chr3	45596393	45596629	3:45596393-45596629	ENSG00000144791
chr3	45597680	45597780	3:45597680-45597780	ENSG00000144791
chr3	45622012	45622178	3:45622012-45622178	-
chr3	45624701	45624870	3:45624701-45624870	-
chr3	45628961	45629062	3:45628961-45629062	-
chr3	45631585	45631784	3:45631585-45631784	-
chr3	45642872	45643035	3:45642872-45643035	-
chr3	45645023	45645123	3:45645023-45645123	-
chr3	45645979	45646389	3:45645979-45646389	-
chr3	45647122	45647659	3:45647122-45647659	-
chr3	45653773	45654026	3:45653773-45654026	ENSG00000232455
chr3	45656025	45656174	3:45656025-45656174	ENSG00000232455
chr3	45656614	45657034	3:45656614-45657034	ENSG00000232455
chr3	45664654	45664772	3:45664654-45664772	ENSG00000232455,ENSG00000144791
chr3	45671140	45671270	3:45671140-45671270	ENSG00000144791
chr3	45676762	45676871	3:45676762-45676871	ENSG00000230530,ENSG00000211456
chr3	45676991	45677132	3:45676991-45677132	ENSG00000230530,ENSG00000211456
chr3	45679834	45680012	3:45679834-45680012	ENSG00000230530,ENSG00000211456
chr3	45688816	45689856	3:45688816-45689856	ENSG00000230530,ENSG00000211456
chr3	45741907	45742012	3:45741907-45742012	ENSG00000211456,ENSG00000244357,ENSG00000279017,ENSG00000163817,ENSG00000288720
chr3	45841885	45842348	3:45841885-45842348	ENSG00000163817,ENSG00000288720,ENSG00000163818,ENSG00000285788,ENSG00000236930,ENSG00000173585,ENSG00000201635
chr3	45938932	45939064	3:45938932-45939064	ENSG00000173585,ENSG00000201635,ENSG00000172215,ENSG00000288703
chr3	45972586	45972899	3:45972586-45972899	ENSG00000163817,ENSG00000288720,ENSG00000236930,ENSG00000173585,ENSG00000201635,ENSG00000163820,ENSG00000172215,ENSG00000288703
chr3	45995345	45995445	3:45995345-45995445	ENSG00000163820,ENSG00000288717
chr3	45995568	45996073	3:45995568-45996073	ENSG00000173585,ENSG00000201635,ENSG00000163820,ENSG00000172215,ENSG00000288717,ENSG00000288703
chr3	45996380	45996500	3:45996380-45996500	ENSG00000163820,ENSG00000288717
chr3	46017782	46018017	3:46017782-46018017	ENSG00000173578,ENSG00000226933
chr3	46053882	46054006	3:46053882-46054006	ENSG00000288703
chr3	46059576	46059724	3:46059576-46059724	ENSG00000236930,ENSG00000201635,ENSG00000172215,ENSG00000288703
chr3	46078915	46079121	3:46078915-46079121	ENSG00000163817,ENSG00000236930,ENSG00000173585,ENSG00000201635,ENSG00000172215,ENSG00000288703
chr3	46087982	46088178	3:46087982-46088178	ENSG00000172215,ENSG00000173578,ENSG00000288703
chr3	46089068	46090095	3:46089068-46090095	ENSG00000163817,ENSG00000288720,ENSG00000236930,ENSG00000173585,ENSG00000201635,ENSG00000172215,ENSG00000173578,ENSG00000288703,ENSG00000283646
chr3	46091155	46091358	3:46091155-46091358	ENSG00000173578
chr3	46095342	46095662	3:46095342-46095662	ENSG00000236930,ENSG00000173578
chr3	46097839	46098222	3:46097839-46098222	ENSG00000173578
chr3	46098451	46098753	3:46098451-46098753	ENSG00000236930,ENSG00000173585,ENSG00000201635,ENSG00000173578,ENSG00000288703
chr3	46100777	46101272	3:46100777-46101272	ENSG00000163817,ENSG00000288720,ENSG00000236930,ENSG00000173585,ENSG00000201635
chr3	46108967	46109280	3:46108967-46109280	-
chr3	46110699	46111007	3:46110699-46111007	-
chr3	46111048	46111514	3:46111048-46111514	ENSG00000163817,ENSG00000288720,ENSG00000236930,ENSG00000173585,ENSG00000201635
chr3	46117111	46117302	3:46117111-46117302	-
chr3	46130697	46131147	3:46130697-46131147	ENSG00000183625
chr3	46132617	46132874	3:46132617-46132874	ENSG00000183625
chr3	46135598	46135807	3:46135598-46135807	ENSG00000183625,ENSG00000229515
chr3	46141965	46142143	3:46141965-46142143	ENSG00000229515
chr3	46143698	46143817	3:46143698-46143817	ENSG00000229515
chr3	46143927	46144504	3:46143927-46144504	ENSG00000183625,ENSG00000229515
chr3	46154360	46154572	3:46154360-46154572	ENSG00000183625
chr3	46183417	46183669	3:46183417-46183669	-
chr3	46191762	46192107	3:46191762-46192107	ENSG00000163823
chr3	46193536	46193820	3:46193536-46193820	-
chr3	46206393	46206558	3:46206393-46206558	ENSG00000163823
chr3	46208279	46208876	3:46208279-46208876	ENSG00000163823
chr3	46221990	46222148	3:46221990-46222148	-
chr3	46222758	46223113	3:46222758-46223113	-
chr3	46223164	46223306	3:46223164-46223306	-
chr3	46245278	46245411	3:46245278-46245411	ENSG00000183625
chr3	46276668	46276798	3:46276668-46276798	-
chr3	46290070	46290230	3:46290070-46290230	ENSG00000288724
chr3	46298012	46298346	3:46298012-46298346	ENSG00000288724
chr3	46300178	46300487	3:46300178-46300487	ENSG00000236736,ENSG00000288724
chr3	46301142	46301762	3:46301142-46301762	ENSG00000236736,ENSG00000288724
chr3	46312893	46313406	3:46312893-46313406	ENSG00000236736
chr3	46316385	46316508	3:46316385-46316508	ENSG00000236736
chr3	46318356	46318482	3:46318356-46318482	ENSG00000236736
chr3	46321520	46321739	3:46321520-46321739	ENSG00000236736
chr3	46324183	46324302	3:46324183-46324302	ENSG00000236736
chr3	46361424	46361769	3:46361424-46361769	ENSG00000283646,ENSG00000160791,ENSG00000121807
chr3	46362040	46362165	3:46362040-46362165	ENSG00000160791,ENSG00000121807
chr3	46368545	46368885	3:46368545-46368885	ENSG00000283646,ENSG00000160791,ENSG00000121807
chr3	46386346	46386547	3:46386346-46386547	ENSG00000283646
chr3	46405145	46405993	3:46405145-46405993	ENSG00000283646,ENSG00000121797,ENSG00000223552
chr3	46406306	46406769	3:46406306-46406769	ENSG00000283646,ENSG00000121797,ENSG00000223552
chr3	46406892	46407562	3:46406892-46407562	ENSG00000283646,ENSG00000121797,ENSG00000223552
chr3	46488786	46489036	3:46488786-46489036	ENSG00000251967,ENSG00000286570,ENSG00000283877,ENSG00000241186,ENSG00000288718,ENSG00000268324,ENSG00000163825,ENSG00000012223
chr3	46538774	46539010	3:46538774-46539010	ENSG00000251967,ENSG00000286570,ENSG00000283877,ENSG00000241186,ENSG00000288718,ENSG00000268324,ENSG00000163827,ENSG00000163825,ENSG00000012223
chr3	46539201	46539360	3:46539201-46539360	ENSG00000251967,ENSG00000283877,ENSG00000241186,ENSG00000288718,ENSG00000268324,ENSG00000163825,ENSG00000012223
chr3	46558421	46558646	3:46558421-46558646	ENSG00000251967,ENSG00000286570,ENSG00000283877,ENSG00000241186,ENSG00000288718,ENSG00000268324,ENSG00000163827,ENSG00000163825,ENSG00000012223
chr3	46606972	46607187	3:46606972-46607187	ENSG00000251967,ENSG00000286570,ENSG00000283473,ENSG00000283877,ENSG00000241186,ENSG00000163827
chr3	46609367	46609476	3:46609367-46609476	ENSG00000251967,ENSG00000286570,ENSG00000283473,ENSG00000283877,ENSG00000241186,ENSG00000163827
chr3	46629082	46629194	3:46629082-46629194	ENSG00000251967,ENSG00000286570,ENSG00000283877,ENSG00000241186,ENSG00000012223
chr3	46629763	46630214	3:46629763-46630214	ENSG00000251967,ENSG00000286570,ENSG00000283473,ENSG00000283877,ENSG00000241186,ENSG00000163827,ENSG00000163825,ENSG00000012223
chr3	46693029	46693181	3:46693029-46693181	ENSG00000181585,ENSG00000178038,ENSG00000286570
chr3	46693356	46694158	3:46693356-46694158	ENSG00000283706,ENSG00000181585,ENSG00000178038,ENSG00000251967,ENSG00000286570
chr3	46694951	46695088	3:46694951-46695088	ENSG00000261603,ENSG00000283706,ENSG00000181585,ENSG00000178038,ENSG00000286570
chr3	46695444	46696177	3:46695444-46696177	ENSG00000178055,ENSG00000238013,ENSG00000286651,ENSG00000188086,ENSG00000261603,ENSG00000283706,ENSG00000181585,ENSG00000178038,ENSG00000251967,ENSG00000286570
chr3	46696289	46696534	3:46696289-46696534	ENSG00000286651,ENSG00000188086,ENSG00000261603,ENSG00000283706,ENSG00000181585,ENSG00000178038,ENSG00000286570
chr3	46699829	46700267	3:46699829-46700267	ENSG00000273682,ENSG00000160801,ENSG00000160808,ENSG00000178055,ENSG00000238013,ENSG00000286651,ENSG00000188086,ENSG00000261603,ENSG00000283706,ENSG00000181585,ENSG00000178038,ENSG00000251967,ENSG00000286570
chr3	46705148	46705248	3:46705148-46705248	ENSG00000178055,ENSG00000238013,ENSG00000286651,ENSG00000188086,ENSG00000261603,ENSG00000283706,ENSG00000181585,ENSG00000286570
chr3	46812608	46812708	3:46812608-46812708	ENSG00000178055,ENSG00000226074,ENSG00000238013,ENSG00000286651,ENSG00000284672,ENSG00000188086,ENSG00000261603,ENSG00000206549
chr3	46845975	46846196	3:46845975-46846196	ENSG00000160801,ENSG00000160808,ENSG00000178055,ENSG00000238013,ENSG00000286651,ENSG00000188086,ENSG00000261603,ENSG00000283706
chr3	46867620	46867751	3:46867620-46867751	ENSG00000160801,ENSG00000160808,ENSG00000178055
chr3	46892316	46892753	3:46892316-46892753	ENSG00000160801,ENSG00000160808,ENSG00000178055,ENSG00000286651,ENSG00000188086,ENSG00000261603,ENSG00000283706
chr3	46909666	46909818	3:46909666-46909818	ENSG00000273682,ENSG00000160801,ENSG00000160808,ENSG00000178055,ENSG00000286651,ENSG00000188086,ENSG00000261603,ENSG00000283706
chr3	46927122	46927616	3:46927122-46927616	ENSG00000275940,ENSG00000160799,ENSG00000273682
chr3	46928290	46928509	3:46928290-46928509	ENSG00000275940,ENSG00000273682
chr3	46930211	46930429	3:46930211-46930429	ENSG00000275940,ENSG00000273682
chr3	46931641	46931916	3:46931641-46931916	ENSG00000275940,ENSG00000273682
chr3	46935496	46935670	3:46935496-46935670	ENSG00000273682
chr3	46936131	46936500	3:46936131-46936500	ENSG00000275940,ENSG00000273682
chr3	46949264	46949502	3:46949264-46949502	ENSG00000275940,ENSG00000273682
chr3	46976277	46977190	3:46976277-46977190	ENSG00000275940,ENSG00000160796,ENSG00000160799,ENSG00000273682
chr3	46979318	46980140	3:46979318-46980140	ENSG00000275940,ENSG00000160796,ENSG00000160799,ENSG00000273682
chr3	46982022	46982122	3:46982022-46982122	ENSG00000160796,ENSG00000160799
chr3	46987790	46988029	3:46987790-46988029	ENSG00000275940,ENSG00000160796,ENSG00000160799,ENSG00000273682
chr3	46990696	46990917	3:46990696-46990917	ENSG00000275940,ENSG00000160796
chr3	47009252	47009762	3:47009252-47009762	ENSG00000275940,ENSG00000236409,ENSG00000160796,ENSG00000273682
chr3	47163329	47163524	3:47163329-47163524	ENSG00000227398,ENSG00000181555
chr3	47163571	47164851	3:47163571-47164851	ENSG00000227398,ENSG00000275940,ENSG00000181555
chr3	47225307	47225525	3:47225307-47225525	-
chr3	47227840	47227983	3:47227840-47227983	-
chr3	47250738	47250845	3:47250738-47250845	ENSG00000239128
chr3	47266859	47267069	3:47266859-47267069	ENSG00000114648,ENSG00000239128,ENSG00000088727
chr3	47282442	47283090	3:47282442-47283090	ENSG00000114648,ENSG00000088727
chr3	47296974	47297155	3:47296974-47297155	ENSG00000114648,ENSG00000088727
chr3	47315153	47315398	3:47315153-47315398	ENSG00000114648,ENSG00000088727,ENSG00000275940
chr3	47347276	47347443	3:47347276-47347443	ENSG00000280173
chr3	47380317	47381752	3:47380317-47381752	ENSG00000271161,ENSG00000076201,ENSG00000260236
chr3	47421098	47421316	3:47421098-47421316	ENSG00000271161,ENSG00000114650,ENSG00000076201
chr3	47466108	47466324	3:47466108-47466324	ENSG00000244732,ENSG00000271161,ENSG00000276925,ENSG00000114650
chr3	47475526	47476192	3:47475526-47476192	ENSG00000214773,ENSG00000114646,ENSG00000244732,ENSG00000271161,ENSG00000163832,ENSG00000276925,ENSG00000114650
chr3	47513205	47513967	3:47513205-47513967	ENSG00000235695,ENSG00000214773,ENSG00000114646,ENSG00000244732,ENSG00000271161,ENSG00000163832,ENSG00000114650
chr3	47522264	47522403	3:47522264-47522403	ENSG00000235695,ENSG00000214773,ENSG00000114646,ENSG00000244732,ENSG00000271161,ENSG00000163832
chr3	47781401	47781616	3:47781401-47781616	ENSG00000235695,ENSG00000214773,ENSG00000173473,ENSG00000114646,ENSG00000244732
chr3	47781717	47782471	3:47781717-47782471	ENSG00000224895,ENSG00000199591,ENSG00000221585,ENSG00000274420,ENSG00000132153,ENSG00000235695,ENSG00000214773,ENSG00000173473,ENSG00000114646,ENSG00000244732,ENSG00000271161
chr3	47788966	47789388	3:47788966-47789388	ENSG00000224895,ENSG00000221585,ENSG00000274420,ENSG00000132153,ENSG00000235695,ENSG00000214773,ENSG00000173473,ENSG00000114646,ENSG00000244732,ENSG00000271161
chr3	47802875	47803595	3:47802875-47803595	ENSG00000224895,ENSG00000199591,ENSG00000221585,ENSG00000274420,ENSG00000132153,ENSG00000235695,ENSG00000214773,ENSG00000114646,ENSG00000244732
chr3	47824821	47825213	3:47824821-47825213	ENSG00000235627,ENSG00000270285,ENSG00000224895,ENSG00000199591,ENSG00000221585,ENSG00000274420,ENSG00000132153,ENSG00000235695,ENSG00000214773
chr3	47990041	47990148	3:47990041-47990148	ENSG00000235627,ENSG00000270285,ENSG00000224895,ENSG00000199591,ENSG00000221585,ENSG00000274420
chr3	48087419	48087677	3:48087419-48087677	ENSG00000235627,ENSG00000236768,ENSG00000265078,ENSG00000270285,ENSG00000224895,ENSG00000199591,ENSG00000047849,ENSG00000221585
chr3	48088628	48089459	3:48088628-48089459	ENSG00000235627,ENSG00000236768,ENSG00000265078,ENSG00000270285,ENSG00000224895,ENSG00000199591,ENSG00000047849,ENSG00000221585
chr3	48130700	48130866	3:48130700-48130866	ENSG00000235627,ENSG00000236768,ENSG00000265078,ENSG00000270285,ENSG00000224895,ENSG00000199591,ENSG00000221585
chr3	48188051	48188182	3:48188051-48188182	ENSG00000265483,ENSG00000231884,ENSG00000253056,ENSG00000235627,ENSG00000164045
chr3	48188295	48188782	3:48188295-48188782	ENSG00000229759,ENSG00000199476,ENSG00000229453,ENSG00000252466,ENSG00000164049,ENSG00000277483,ENSG00000265483,ENSG00000231884,ENSG00000253056,ENSG00000235627,ENSG00000164045,ENSG00000236768,ENSG00000270285,ENSG00000224895,ENSG00000199591,ENSG00000221585
chr3	48215548	48215730	3:48215548-48215730	ENSG00000229759,ENSG00000199476,ENSG00000229453,ENSG00000252466,ENSG00000164049,ENSG00000277483,ENSG00000164047,ENSG00000265483,ENSG00000235627
chr3	48223221	48223523	3:48223221-48223523	ENSG00000229759,ENSG00000199476,ENSG00000228638,ENSG00000229453,ENSG00000252466,ENSG00000164049,ENSG00000277483,ENSG00000164050,ENSG00000164048,ENSG00000164047,ENSG00000265483,ENSG00000235627
chr3	48240956	48241388	3:48240956-48241388	ENSG00000229759,ENSG00000199476,ENSG00000228638,ENSG00000229453,ENSG00000252466,ENSG00000164049,ENSG00000277483,ENSG00000164048,ENSG00000265483
chr3	48301159	48301761	3:48301159-48301761	ENSG00000229759,ENSG00000199476,ENSG00000172113,ENSG00000228638,ENSG00000229453,ENSG00000252466,ENSG00000164049,ENSG00000277483,ENSG00000164050
chr3	48436118	48436229	3:48436118-48436229	ENSG00000199476,ENSG00000164049,ENSG00000277483,ENSG00000164050,ENSG00000164051,ENSG00000232112
chr3	48439916	48440511	3:48439916-48440511	ENSG00000229759,ENSG00000199476,ENSG00000228638,ENSG00000229453,ENSG00000164049,ENSG00000277483,ENSG00000164050,ENSG00000164051,ENSG00000232112,ENSG00000244380,ENSG00000164053
chr3	48446469	48446889	3:48446469-48446889	ENSG00000199476,ENSG00000229453,ENSG00000164049,ENSG00000277483,ENSG00000164050,ENSG00000164051,ENSG00000232112,ENSG00000244380,ENSG00000164053
chr3	48446934	48447167	3:48446934-48447167	ENSG00000164050,ENSG00000164051,ENSG00000232112,ENSG00000244380,ENSG00000164053
chr3	48465334	48466567	3:48465334-48466567	ENSG00000164049,ENSG00000277483,ENSG00000164050,ENSG00000213689,ENSG00000164054
chr3	48466782	48466922	3:48466782-48466922	ENSG00000213689,ENSG00000164054
chr3	48472658	48473611	3:48472658-48473611	ENSG00000213689,ENSG00000164054
chr3	48503963	48504372	3:48503963-48504372	ENSG00000164054
chr3	48504467	48504643	3:48504467-48504643	ENSG00000164054
chr3	48528839	48529027	3:48528839-48529027	ENSG00000164049,ENSG00000277483
chr3	48543300	48543675	3:48543300-48543675	ENSG00000199476,ENSG00000228638,ENSG00000229453,ENSG00000164049,ENSG00000277483,ENSG00000164050,ENSG00000114268,ENSG00000278799,ENSG00000284251
chr3	48548838	48549070	3:48548838-48549070	ENSG00000164049,ENSG00000277483,ENSG00000164050,ENSG00000114268,ENSG00000278799,ENSG00000284251
chr3	48556621	48557571	3:48556621-48557571	ENSG00000199476,ENSG00000229453,ENSG00000164049,ENSG00000277483,ENSG00000164050,ENSG00000114268,ENSG00000278799,ENSG00000145040,ENSG00000114270,ENSG00000284251,ENSG00000183396
chr3	48558174	48559078	3:48558174-48559078	ENSG00000114268,ENSG00000278799,ENSG00000145040,ENSG00000114270,ENSG00000284251,ENSG00000183396
chr3	48560252	48560356	3:48560252-48560356	ENSG00000114268,ENSG00000145040,ENSG00000114270,ENSG00000284251
chr3	48560395	48560522	3:48560395-48560522	ENSG00000114268,ENSG00000145040,ENSG00000114270,ENSG00000284251
chr3	48560695	48560886	3:48560695-48560886	ENSG00000114268,ENSG00000145040,ENSG00000114270,ENSG00000284251
chr3	48561072	48561393	3:48561072-48561393	ENSG00000114268,ENSG00000145040,ENSG00000114270,ENSG00000284251
chr3	48564097	48564287	3:48564097-48564287	ENSG00000114268,ENSG00000145040,ENSG00000114270,ENSG00000284251
chr3	48609446	48609894	3:48609446-48609894	ENSG00000114270,ENSG00000284251,ENSG00000010256,ENSG00000183396,ENSG00000225697,ENSG00000284364
chr3	48635349	48635975	3:48635349-48635975	ENSG00000183396,ENSG00000225697,ENSG00000284364,ENSG00000008300,ENSG00000284575,ENSG00000271973
chr3	48656140	48656667	3:48656140-48656667	ENSG00000183396,ENSG00000225697,ENSG00000008300,ENSG00000284575,ENSG00000228350,ENSG00000271973
chr3	48661810	48661994	3:48661810-48661994	ENSG00000183396,ENSG00000008300,ENSG00000228350,ENSG00000271973
chr3	48662889	48663072	3:48662889-48663072	ENSG00000183396,ENSG00000008300,ENSG00000228350,ENSG00000271973
chr3	48663685	48664345	3:48663685-48664345	ENSG00000183396,ENSG00000008300,ENSG00000228350,ENSG00000271973,ENSG00000213672
chr3	48684602	48684782	3:48684602-48684782	ENSG00000271973,ENSG00000213672
chr3	48685620	48686172	3:48685620-48686172	ENSG00000271973,ENSG00000213672,ENSG00000068745
chr3	48717142	48717609	3:48717142-48717609	ENSG00000068745
chr3	48739969	48740273	3:48739969-48740273	ENSG00000068745,ENSG00000114302
chr3	48740460	48740563	3:48740460-48740563	-
chr3	48748800	48749088	3:48748800-48749088	ENSG00000068745,ENSG00000114302
chr3	48751000	48751157	3:48751000-48751157	ENSG00000114302
chr3	48769980	48770168	3:48769980-48770168	ENSG00000114302
chr3	48847337	48848160	3:48847337-48848160	ENSG00000178537,ENSG00000224424,ENSG00000114302
chr3	48890124	48890236	3:48890124-48890236	ENSG00000178537
chr3	48898693	48899066	3:48898693-48899066	ENSG00000235236,ENSG00000177479,ENSG00000221883,ENSG00000178537,ENSG00000224424,ENSG00000114302
chr3	48918327	48919343	3:48918327-48919343	ENSG00000235236,ENSG00000177479,ENSG00000221883,ENSG00000178537
chr3	48989759	48990328	3:48989759-48990328	ENSG00000178252,ENSG00000285416,ENSG00000178467,ENSG00000273211,ENSG00000223343,ENSG00000235236
chr3	49006609	49006709	3:49006609-49006709	ENSG00000178149,ENSG00000178252,ENSG00000285416,ENSG00000178467,ENSG00000273211,ENSG00000223343,ENSG00000235236
chr3	49006812	49008191	3:49006812-49008191	ENSG00000207605,ENSG00000178057,ENSG00000199032,ENSG00000178149,ENSG00000178252,ENSG00000285416,ENSG00000178467,ENSG00000273211,ENSG00000223343,ENSG00000235236
chr3	49008232	49008333	3:49008232-49008333	ENSG00000178149,ENSG00000178252,ENSG00000285416,ENSG00000178467,ENSG00000273211,ENSG00000223343,ENSG00000235236
chr3	49018078	49018671	3:49018078-49018671	ENSG00000207605,ENSG00000178057,ENSG00000199032,ENSG00000178149,ENSG00000178252,ENSG00000273211,ENSG00000223343,ENSG00000235236
chr3	49020462	49022352	3:49020462-49022352	ENSG00000272434,ENSG00000198218,ENSG00000178035,ENSG00000207605,ENSG00000178057,ENSG00000199032,ENSG00000178149,ENSG00000178252,ENSG00000273211,ENSG00000223343,ENSG00000235236
chr3	49022430	49022654	3:49022430-49022654	ENSG00000272434,ENSG00000178035,ENSG00000207605,ENSG00000178057,ENSG00000199032,ENSG00000178149
chr3	49029150	49029702	3:49029150-49029702	ENSG00000272434,ENSG00000198218,ENSG00000241461,ENSG00000178035,ENSG00000207605,ENSG00000178057,ENSG00000199032,ENSG00000178149,ENSG00000273211,ENSG00000223343,ENSG00000235236
chr3	49093230	49094763	3:49093230-49094763	ENSG00000198218,ENSG00000241461,ENSG00000172053,ENSG00000284488,ENSG00000172046,ENSG00000273211,ENSG00000223343,ENSG00000235236
chr3	49104513	49104976	3:49104513-49104976	ENSG00000198218,ENSG00000241461,ENSG00000172053,ENSG00000284488,ENSG00000172046
chr3	49120588	49121168	3:49120588-49121168	ENSG00000198218,ENSG00000241461,ENSG00000172053,ENSG00000172046,ENSG00000172037
chr3	49132624	49132742	3:49132624-49132742	ENSG00000172046,ENSG00000172037
chr3	49132998	49133128	3:49132998-49133128	ENSG00000172046,ENSG00000172037
chr3	49133640	49133921	3:49133640-49133921	ENSG00000172046,ENSG00000172037
chr3	49166217	49166492	3:49166217-49166492	ENSG00000270441,ENSG00000177352,ENSG00000185909
chr3	49170958	49171685	3:49170958-49171685	ENSG00000225399,ENSG00000270441,ENSG00000177352,ENSG00000185909,ENSG00000236980,ENSG00000173421
chr3	49199367	49199471	3:49199367-49199471	ENSG00000236980,ENSG00000173421
chr3	49238422	49239072	3:49238422-49239072	ENSG00000225399,ENSG00000199546,ENSG00000264633,ENSG00000236980,ENSG00000173421,ENSG00000270538
chr3	49248693	49249198	3:49248693-49249198	ENSG00000225399,ENSG00000199546,ENSG00000264633,ENSG00000236980,ENSG00000173421,ENSG00000270538
chr3	49276641	49276819	3:49276641-49276819	ENSG00000225399,ENSG00000188315,ENSG00000199546,ENSG00000264633
chr3	49276869	49277331	3:49276869-49277331	ENSG00000225399,ENSG00000188315,ENSG00000199546,ENSG00000264633,ENSG00000114316
chr3	49296996	49297163	3:49296996-49297163	ENSG00000225399
chr3	49333128	49333285	3:49333128-49333285	-
chr3	49339644	49341145	3:49339644-49341145	ENSG00000114316,ENSG00000233276,ENSG00000067560,ENSG00000235908,ENSG00000145022,ENSG00000145029
chr3	49343292	49343472	3:49343292-49343472	ENSG00000114316,ENSG00000235908
chr3	49344954	49345639	3:49344954-49345639	ENSG00000114316,ENSG00000233276,ENSG00000235908
chr3	49345733	49345836	3:49345733-49345836	ENSG00000114316,ENSG00000235908
chr3	49345880	49346319	3:49345880-49346319	ENSG00000114316,ENSG00000233276,ENSG00000235908
chr3	49347798	49347898	3:49347798-49347898	ENSG00000114316
chr3	49350978	49352151	3:49350978-49352151	ENSG00000114316,ENSG00000233276,ENSG00000235908
chr3	49352364	49352697	3:49352364-49352697	ENSG00000233276,ENSG00000235908
chr3	49352737	49352845	3:49352737-49352845	ENSG00000233276,ENSG00000235908
chr3	49357064	49357170	3:49357064-49357170	ENSG00000233276,ENSG00000235908
chr3	49357288	49357429	3:49357288-49357429	ENSG00000233276,ENSG00000235908
chr3	49357472	49357602	3:49357472-49357602	ENSG00000233276,ENSG00000235908
chr3	49357827	49358940	3:49357827-49358940	ENSG00000114316,ENSG00000233276,ENSG00000067560,ENSG00000235908,ENSG00000145022
chr3	49386486	49386601	3:49386486-49386601	ENSG00000235908
chr3	49407181	49407295	3:49407181-49407295	ENSG00000067560,ENSG00000145022
chr3	49411423	49412763	3:49411423-49412763	ENSG00000067560,ENSG00000235908,ENSG00000145022,ENSG00000283189,ENSG00000145020,ENSG00000145029
chr3	49416415	49416547	3:49416415-49416547	ENSG00000067560,ENSG00000145022,ENSG00000283189,ENSG00000145020,ENSG00000145029
chr3	49429000	49429902	3:49429000-49429902	ENSG00000067560,ENSG00000145022,ENSG00000283189,ENSG00000145020,ENSG00000145029
chr3	49434791	49435086	3:49434791-49435086	ENSG00000283189,ENSG00000145020,ENSG00000145029
chr3	49444059	49444384	3:49444059-49444384	ENSG00000283189,ENSG00000145020,ENSG00000145029,ENSG00000201301
chr3	49445820	49446107	3:49445820-49446107	ENSG00000201301
chr3	49449239	49449345	3:49449239-49449345	-
chr3	49469455	49470796	3:49469455-49470796	ENSG00000259970,ENSG00000235120,ENSG00000173402,ENSG00000201301
chr3	49539735	49540183	3:49539735-49540183	ENSG00000239576,ENSG00000164068,ENSG00000259970,ENSG00000173531,ENSG00000164062,ENSG00000235120,ENSG00000164061,ENSG00000226913,ENSG00000173402
chr3	49554295	49554528	3:49554295-49554528	ENSG00000259970,ENSG00000173531,ENSG00000164062,ENSG00000235120,ENSG00000164061,ENSG00000226913
chr3	49554653	49554800	3:49554653-49554800	ENSG00000259970,ENSG00000173531,ENSG00000164062,ENSG00000235120,ENSG00000164061,ENSG00000226913
chr3	49673688	49674688	3:49673688-49674688	-
chr3	49689305	49689681	3:49689305-49689681	-
chr3	49719394	49719892	3:49719394-49719892	ENSG00000244730,ENSG00000239576,ENSG00000173540,ENSG00000176020,ENSG00000164068,ENSG00000259970,ENSG00000173531,ENSG00000235120
chr3	49723731	49724491	3:49723731-49724491	ENSG00000234667,ENSG00000244730,ENSG00000239576,ENSG00000176095,ENSG00000173540,ENSG00000176020,ENSG00000164068,ENSG00000259970,ENSG00000173531,ENSG00000164062,ENSG00000235120
chr3	49786097	49786964	3:49786097-49786964	ENSG00000234667,ENSG00000185614,ENSG00000187492,ENSG00000244730,ENSG00000239576,ENSG00000176095,ENSG00000259970,ENSG00000173531
chr3	49802648	49803646	3:49802648-49803646	ENSG00000228008,ENSG00000164078,ENSG00000234667,ENSG00000183763,ENSG00000283726,ENSG00000182179,ENSG00000185614,ENSG00000187492,ENSG00000244730,ENSG00000239576,ENSG00000176095
chr3	49805408	49805747	3:49805408-49805747	ENSG00000283726,ENSG00000182179,ENSG00000185614,ENSG00000239576
chr3	49813788	49814042	3:49813788-49814042	ENSG00000234667,ENSG00000283726,ENSG00000182179,ENSG00000185614,ENSG00000244730,ENSG00000239576
chr3	49856508	49856791	3:49856508-49856791	ENSG00000228008,ENSG00000230698,ENSG00000164078,ENSG00000234667,ENSG00000264706,ENSG00000164076,ENSG00000183763,ENSG00000239576
chr3	49903833	49904023	3:49903833-49904023	ENSG00000228008,ENSG00000230698,ENSG00000164078,ENSG00000234667
chr3	49918316	49918416	3:49918316-49918416	ENSG00000164077,ENSG00000228008,ENSG00000230698,ENSG00000164078,ENSG00000234667
chr3	49929573	49930222	3:49929573-49930222	ENSG00000004534,ENSG00000164077,ENSG00000228008,ENSG00000164078,ENSG00000234667
chr3	49939639	49940606	3:49939639-49940606	ENSG00000281691,ENSG00000004534,ENSG00000164077,ENSG00000234667,ENSG00000239576
chr3	50082493	50082681	3:50082493-50082681	ENSG00000281691,ENSG00000003756
chr3	50088638	50089121	3:50088638-50089121	ENSG00000281691,ENSG00000003756
chr3	50089409	50089509	3:50089409-50089509	ENSG00000281691,ENSG00000003756
chr3	50154956	50155258	3:50154956-50155258	ENSG00000207922,ENSG00000001617,ENSG00000235016
chr3	50226150	50226340	3:50226150-50226340	ENSG00000179564,ENSG00000283848,ENSG00000012171,ENSG00000275334,ENSG00000114353,ENSG00000188338,ENSG00000114349
chr3	50226929	50227973	3:50226929-50227973	ENSG00000179564,ENSG00000283848,ENSG00000012171,ENSG00000275334,ENSG00000114353,ENSG00000188338,ENSG00000114349,ENSG00000207922
chr3	50230204	50230761	3:50230204-50230761	ENSG00000213600,ENSG00000275334,ENSG00000114353,ENSG00000188338
chr3	50233993	50234106	3:50233993-50234106	ENSG00000275334,ENSG00000114353,ENSG00000188338
chr3	50234951	50235139	3:50234951-50235139	ENSG00000213600,ENSG00000114353
chr3	50235576	50236414	3:50235576-50236414	ENSG00000179564,ENSG00000283848,ENSG00000012171,ENSG00000232352,ENSG00000230454,ENSG00000213600,ENSG00000275334,ENSG00000114353,ENSG00000188338,ENSG00000114349,ENSG00000207922,ENSG00000281691
chr3	50237069	50237323	3:50237069-50237323	ENSG00000213600,ENSG00000114353
chr3	50237386	50237513	3:50237386-50237513	ENSG00000213600,ENSG00000275334,ENSG00000114353,ENSG00000188338
chr3	50237852	50238540	3:50237852-50238540	ENSG00000283848,ENSG00000213600,ENSG00000275334,ENSG00000114353,ENSG00000188338,ENSG00000114349,ENSG00000207922
chr3	50238739	50239034	3:50238739-50239034	ENSG00000213600,ENSG00000275334,ENSG00000114353,ENSG00000188338
chr3	50242432	50242532	3:50242432-50242532	ENSG00000213600,ENSG00000114353
chr3	50242791	50243536	3:50242791-50243536	ENSG00000179564,ENSG00000283848,ENSG00000230454,ENSG00000213600,ENSG00000275334,ENSG00000114353,ENSG00000188338,ENSG00000114349,ENSG00000207922
chr3	50246006	50246933	3:50246006-50246933	ENSG00000283848,ENSG00000275334,ENSG00000114353,ENSG00000188338,ENSG00000114349
chr3	50248415	50248777	3:50248415-50248777	ENSG00000283848,ENSG00000012171,ENSG00000230454,ENSG00000275334,ENSG00000114353,ENSG00000188338,ENSG00000114349
chr3	50254722	50255401	3:50254722-50255401	ENSG00000179564,ENSG00000283848,ENSG00000012171,ENSG00000232352,ENSG00000230454,ENSG00000114353,ENSG00000188338,ENSG00000114349,ENSG00000207922
chr3	50259564	50259670	3:50259564-50259670	ENSG00000283848,ENSG00000012171,ENSG00000230454,ENSG00000114353
chr3	50259755	50259860	3:50259755-50259860	ENSG00000179564,ENSG00000283848,ENSG00000012171,ENSG00000232352,ENSG00000230454,ENSG00000114353,ENSG00000188338
chr3	50259891	50260859	3:50259891-50260859	ENSG00000179564,ENSG00000283848,ENSG00000012171,ENSG00000232352,ENSG00000230454,ENSG00000188338,ENSG00000114349
chr3	50272966	50273276	3:50272966-50273276	ENSG00000179564,ENSG00000283848,ENSG00000012171,ENSG00000232352,ENSG00000230454,ENSG00000188338,ENSG00000114349
chr3	50291887	50292963	3:50291887-50292963	ENSG00000243477,ENSG00000186792,ENSG00000214706,ENSG00000179564
chr3	50298508	50298685	3:50298508-50298685	ENSG00000114378,ENSG00000243477,ENSG00000186792,ENSG00000214706
chr3	50298731	50300186	3:50298731-50300186	ENSG00000114378,ENSG00000243477,ENSG00000186792,ENSG00000214706,ENSG00000179564
chr3	50300222	50300749	3:50300222-50300749	ENSG00000114378,ENSG00000243477,ENSG00000186792
chr3	50303600	50303759	3:50303600-50303759	ENSG00000114378,ENSG00000243477,ENSG00000186792
chr3	50318686	50318903	3:50318686-50318903	ENSG00000068001,ENSG00000114378
chr3	50321076	50322177	3:50321076-50322177	ENSG00000114383,ENSG00000068001,ENSG00000114378
chr3	50322472	50323016	3:50322472-50323016	ENSG00000114383,ENSG00000068001
chr3	50323193	50323421	3:50323193-50323421	ENSG00000114383,ENSG00000068001
chr3	50323615	50323987	3:50323615-50323987	ENSG00000114383,ENSG00000068001,ENSG00000114378
chr3	50328030	50328480	3:50328030-50328480	ENSG00000281358,ENSG00000114383,ENSG00000068001
chr3	50333816	50334075	3:50333816-50334075	ENSG00000281358,ENSG00000068028,ENSG00000114383
chr3	50336989	50338322	3:50336989-50338322	ENSG00000004838,ENSG00000235058,ENSG00000281358,ENSG00000068028,ENSG00000114383,ENSG00000068001
chr3	50338558	50339034	3:50338558-50339034	ENSG00000004838,ENSG00000235058,ENSG00000281358,ENSG00000068028
chr3	50339921	50340078	3:50339921-50340078	ENSG00000004838,ENSG00000235058,ENSG00000281358,ENSG00000068028
chr3	50340466	50341510	3:50340466-50341510	ENSG00000202322,ENSG00000272104,ENSG00000114395,ENSG00000114388,ENSG00000004838,ENSG00000235058,ENSG00000281358,ENSG00000068028
chr3	50341631	50341805	3:50341631-50341805	ENSG00000004838,ENSG00000235058,ENSG00000281358,ENSG00000068028
chr3	50345648	50346259	3:50345648-50346259	ENSG00000272104,ENSG00000114395,ENSG00000114388,ENSG00000004838,ENSG00000235058,ENSG00000068028
chr3	50350399	50351324	3:50350399-50351324	ENSG00000202322,ENSG00000126062,ENSG00000272104,ENSG00000114395,ENSG00000114388,ENSG00000004838
chr3	50351362	50351528	3:50351362-50351528	ENSG00000126062,ENSG00000272104,ENSG00000114395,ENSG00000114388,ENSG00000004838
chr3	50356600	50356879	3:50356600-50356879	ENSG00000126062,ENSG00000272104,ENSG00000114395,ENSG00000114388
chr3	50359126	50359968	3:50359126-50359968	ENSG00000202322,ENSG00000271858,ENSG00000007402,ENSG00000126062,ENSG00000272104,ENSG00000114395,ENSG00000114388
chr3	50364959	50365425	3:50364959-50365425	ENSG00000202322,ENSG00000271858,ENSG00000007402
chr3	50450763	50450864	3:50450763-50450864	ENSG00000202322,ENSG00000007402
chr3	50526122	50526248	3:50526122-50526248	ENSG00000202322,ENSG00000007402
chr3	50567500	50568050	3:50567500-50568050	ENSG00000114735,ENSG00000088543,ENSG00000202322
chr3	50568923	50569881	3:50568923-50569881	ENSG00000114737,ENSG00000114735,ENSG00000088543,ENSG00000202322,ENSG00000007402
chr3	50572251	50572446	3:50572251-50572446	ENSG00000114738,ENSG00000114737,ENSG00000114735,ENSG00000088543
chr3	50590426	50591201	3:50590426-50591201	ENSG00000240959,ENSG00000280382
chr3	50592019	50592150	3:50592019-50592150	ENSG00000280382
chr3	50592603	50592797	3:50592603-50592797	ENSG00000240959,ENSG00000114737,ENSG00000280382
chr3	50600984	50601720	3:50600984-50601720	ENSG00000213587,ENSG00000240959,ENSG00000114738,ENSG00000114737,ENSG00000280382,ENSG00000088543
chr3	50602125	50602289	3:50602125-50602289	ENSG00000114737,ENSG00000280382
chr3	50609541	50609695	3:50609541-50609695	ENSG00000114738,ENSG00000114737,ENSG00000280382
chr3	50611401	50611595	3:50611401-50611595	ENSG00000114738,ENSG00000114737,ENSG00000088543
chr3	50611638	50612501	3:50611638-50612501	ENSG00000213587,ENSG00000235278,ENSG00000240959,ENSG00000228337,ENSG00000114738,ENSG00000114737,ENSG00000280382,ENSG00000114735,ENSG00000088543
chr3	50616034	50616208	3:50616034-50616208	ENSG00000213587,ENSG00000235278,ENSG00000228337,ENSG00000114738,ENSG00000114737
chr3	50616673	50617840	3:50616673-50617840	ENSG00000213587,ENSG00000235278,ENSG00000228337,ENSG00000114738,ENSG00000114737
chr3	50620479	50620766	3:50620479-50620766	ENSG00000213587,ENSG00000235278,ENSG00000240959,ENSG00000228337,ENSG00000114738
chr3	50621101	50621223	3:50621101-50621223	ENSG00000213587,ENSG00000240959,ENSG00000228337,ENSG00000114738
chr3	50627400	50627761	3:50627400-50627761	ENSG00000213587,ENSG00000235278,ENSG00000240959,ENSG00000228337
chr3	50632520	50632620	3:50632520-50632620	ENSG00000213587,ENSG00000235278,ENSG00000240959,ENSG00000228337
chr3	50674799	50675034	3:50674799-50675034	ENSG00000213587,ENSG00000235278,ENSG00000240959,ENSG00000228337,ENSG00000272543,ENSG00000088538,ENSG00000273356
chr3	51384465	51385454	3:51384465-51385454	ENSG00000213587,ENSG00000235278,ENSG00000240959,ENSG00000145050,ENSG00000259956,ENSG00000285749,ENSG00000224792,ENSG00000229972,ENSG00000214681,ENSG00000228337
chr3	51390864	51391623	3:51390864-51391623	ENSG00000213587,ENSG00000235278,ENSG00000145050,ENSG00000259956,ENSG00000221015,ENSG00000164082,ENSG00000285749,ENSG00000224792,ENSG00000229972,ENSG00000241789,ENSG00000235455,ENSG00000214681,ENSG00000228337
chr3	51400184	51400358	3:51400184-51400358	ENSG00000235278,ENSG00000259956,ENSG00000221015,ENSG00000229972
chr3	51401828	51402221	3:51401828-51402221	ENSG00000235278,ENSG00000259956,ENSG00000221015
chr3	51499187	51500803	3:51499187-51500803	ENSG00000213587,ENSG00000145041,ENSG00000221015,ENSG00000164081,ENSG00000288063,ENSG00000201595,ENSG00000164082,ENSG00000214686,ENSG00000285749,ENSG00000224792,ENSG00000229972,ENSG00000184345,ENSG00000241789,ENSG00000235455,ENSG00000214681,ENSG00000173389
chr3	51502160	51502269	3:51502160-51502269	ENSG00000145041,ENSG00000221015,ENSG00000164082,ENSG00000285749,ENSG00000224792
chr3	51538563	51538802	3:51538563-51538802	ENSG00000145041,ENSG00000164080,ENSG00000221015,ENSG00000201595,ENSG00000164082,ENSG00000214686,ENSG00000285749,ENSG00000224792,ENSG00000229972,ENSG00000184345,ENSG00000241789,ENSG00000235455,ENSG00000214681,ENSG00000173389
chr3	51670910	51671454	3:51670910-51671454	ENSG00000145041,ENSG00000221015,ENSG00000164081,ENSG00000288063,ENSG00000201595,ENSG00000164082,ENSG00000214686,ENSG00000285749,ENSG00000224792,ENSG00000229972
chr3	51671493	51672031	3:51671493-51672031	ENSG00000221015,ENSG00000164081,ENSG00000288063,ENSG00000201595,ENSG00000164082,ENSG00000285749
chr3	51681563	51681746	3:51681563-51681746	ENSG00000145041,ENSG00000221015,ENSG00000164081,ENSG00000288063,ENSG00000201595,ENSG00000164082,ENSG00000214686,ENSG00000285749,ENSG00000224792,ENSG00000229972,ENSG00000184345,ENSG00000214681
chr3	51682142	51682384	3:51682142-51682384	ENSG00000145041,ENSG00000221015,ENSG00000164081,ENSG00000288063,ENSG00000201595,ENSG00000164082,ENSG00000214686,ENSG00000285749,ENSG00000224792,ENSG00000229972,ENSG00000184345,ENSG00000214681
chr3	51743108	51743272	3:51743108-51743272	ENSG00000235278,ENSG00000221015,ENSG00000201595,ENSG00000164082,ENSG00000214686,ENSG00000285749,ENSG00000224792,ENSG00000229972,ENSG00000184345,ENSG00000241789,ENSG00000235455,ENSG00000214681,ENSG00000173389
chr3	51941628	51942497	3:51941628-51942497	ENSG00000285749,ENSG00000224792,ENSG00000229972,ENSG00000184345,ENSG00000241789,ENSG00000235455,ENSG00000214681,ENSG00000173389,ENSG00000287707,ENSG00000114767,ENSG00000041880,ENSG00000280422,ENSG00000180929,ENSG00000090097,ENSG00000272762,ENSG00000114779,ENSG00000248487,ENSG00000162244,ENSG00000243989,ENSG00000114786
chr3	51942935	51943308	3:51942935-51943308	ENSG00000287707,ENSG00000114767,ENSG00000041880,ENSG00000280422,ENSG00000180929
chr3	51956004	51956167	3:51956004-51956167	ENSG00000280422,ENSG00000180929,ENSG00000090097
chr3	51967341	51967441	3:51967341-51967441	ENSG00000180929,ENSG00000090097,ENSG00000272762,ENSG00000114779,ENSG00000248487
chr3	51967573	51967806	3:51967573-51967806	ENSG00000180929,ENSG00000090097,ENSG00000272762,ENSG00000114779,ENSG00000248487
chr3	51973859	51974228	3:51973859-51974228	ENSG00000114767,ENSG00000041880,ENSG00000280422,ENSG00000180929,ENSG00000090097,ENSG00000272762,ENSG00000114779,ENSG00000248487,ENSG00000243989,ENSG00000114786
chr3	51974978	51975351	3:51974978-51975351	ENSG00000272762,ENSG00000114779,ENSG00000248487,ENSG00000243989,ENSG00000114786
chr3	51975950	51976132	3:51975950-51976132	ENSG00000272762,ENSG00000114779,ENSG00000248487,ENSG00000243989,ENSG00000114786
chr3	51982810	51983629	3:51982810-51983629	ENSG00000114779,ENSG00000248487,ENSG00000243989,ENSG00000114786
chr3	51995782	51996099	3:51995782-51996099	ENSG00000173389,ENSG00000164087,ENSG00000162244,ENSG00000243989,ENSG00000114786
chr3	52052707	52053199	3:52052707-52053199	ENSG00000241789,ENSG00000235455,ENSG00000214681,ENSG00000173389,ENSG00000164086,ENSG00000285685,ENSG00000162244
chr3	52055991	52056091	3:52055991-52056091	ENSG00000164086
chr3	52056466	52056875	3:52056466-52056875	ENSG00000164086,ENSG00000285685,ENSG00000162244
chr3	52056942	52057838	3:52056942-52057838	ENSG00000164086,ENSG00000285685,ENSG00000162244
chr3	52062440	52062918	3:52062440-52062918	ENSG00000164086
chr3	52070735	52070880	3:52070735-52070880	ENSG00000173389
chr3	52121514	52122294	3:52121514-52122294	ENSG00000162244
chr3	52123127	52123348	3:52123127-52123348	ENSG00000162244
chr3	52154165	52155114	3:52154165-52155114	ENSG00000280003,ENSG00000286419,ENSG00000164087,ENSG00000162244
chr3	52195854	52196358	3:52195854-52196358	ENSG00000280003,ENSG00000023330,ENSG00000242849,ENSG00000286419
chr3	52197621	52198398	3:52197621-52198398	ENSG00000280003,ENSG00000023330,ENSG00000242849,ENSG00000286419
chr3	52202552	52202706	3:52202552-52202706	ENSG00000280003,ENSG00000023330,ENSG00000286419
chr3	52231679	52231806	3:52231679-52231806	ENSG00000243224,ENSG00000247596,ENSG00000173366,ENSG00000239732,ENSG00000280003
chr3	52237336	52238038	3:52237336-52238038	ENSG00000243224,ENSG00000247596,ENSG00000173366,ENSG00000239732,ENSG00000280003
chr3	52238903	52239669	3:52238903-52239669	ENSG00000243224,ENSG00000247596,ENSG00000173366,ENSG00000239732,ENSG00000280003
chr3	52240638	52240755	3:52240638-52240755	ENSG00000164088,ENSG00000243224,ENSG00000247596
chr3	52244006	52244118	3:52244006-52244118	ENSG00000164088,ENSG00000243224,ENSG00000247596
chr3	52244162	52244730	3:52244162-52244730	ENSG00000199150,ENSG00000164088,ENSG00000243224,ENSG00000247596,ENSG00000173366,ENSG00000239732,ENSG00000280003
chr3	52245120	52245236	3:52245120-52245236	ENSG00000199150,ENSG00000164088
chr3	52245316	52246270	3:52245316-52246270	ENSG00000199150,ENSG00000164088,ENSG00000243224,ENSG00000247596
chr3	52246422	52246618	3:52246422-52246618	ENSG00000164088
chr3	52246880	52247044	3:52246880-52247044	ENSG00000199150,ENSG00000164088,ENSG00000247596
chr3	52253258	52253619	3:52253258-52253619	ENSG00000199150,ENSG00000164091,ENSG00000164088,ENSG00000243224,ENSG00000247596,ENSG00000239732,ENSG00000280003
chr3	52270297	52270438	3:52270297-52270438	ENSG00000199150,ENSG00000164091
chr3	52277683	52277846	3:52277683-52277846	ENSG00000199150,ENSG00000168237,ENSG00000242797,ENSG00000164091,ENSG00000239732,ENSG00000280003
chr3	52278116	52279052	3:52278116-52279052	ENSG00000199150,ENSG00000168237,ENSG00000242797,ENSG00000207926,ENSG00000164091,ENSG00000243224,ENSG00000247596,ENSG00000173366,ENSG00000239732,ENSG00000280003
chr3	52287229	52287343	3:52287229-52287343	ENSG00000168237,ENSG00000242797,ENSG00000207926,ENSG00000164091
chr3	52287610	52288166	3:52287610-52288166	ENSG00000168237,ENSG00000242797,ENSG00000207926,ENSG00000164091,ENSG00000239732,ENSG00000280003
chr3	52313761	52314053	3:52313761-52314053	ENSG00000168237,ENSG00000242797,ENSG00000207926,ENSG00000114841,ENSG00000239732,ENSG00000280003
chr3	52317783	52317919	3:52317783-52317919	ENSG00000242797,ENSG00000114841
chr3	52373231	52373347	3:52373231-52373347	ENSG00000114841,ENSG00000239557,ENSG00000163930
chr3	52409644	52410901	3:52409644-52410901	ENSG00000163930,ENSG00000010318,ENSG00000010319,ENSG00000114854
chr3	52428643	52428854	3:52428643-52428854	ENSG00000163930,ENSG00000010318,ENSG00000010319,ENSG00000114854
chr3	52447164	52447299	3:52447164-52447299	ENSG00000010318,ENSG00000010319,ENSG00000114854
chr3	52455366	52455739	3:52455366-52455739	ENSG00000252768,ENSG00000221518,ENSG00000163930,ENSG00000010319,ENSG00000114854,ENSG00000010322
chr3	52472023	52472389	3:52472023-52472389	ENSG00000252768,ENSG00000221518,ENSG00000010322
chr3	52473075	52473352	3:52473075-52473352	ENSG00000252768,ENSG00000221518,ENSG00000010322
chr3	52476015	52476656	3:52476015-52476656	ENSG00000252768,ENSG00000221518,ENSG00000010322
chr3	52479975	52480221	3:52479975-52480221	ENSG00000252768,ENSG00000221518,ENSG00000010322
chr3	52490839	52491340	3:52490839-52491340	ENSG00000252768,ENSG00000221518,ENSG00000010322,ENSG00000010327
chr3	52495063	52495448	3:52495063-52495448	ENSG00000252768,ENSG00000221518,ENSG00000010327
chr3	52495716	52496017	3:52495716-52496017	ENSG00000010327
chr3	52497920	52499358	3:52497920-52499358	ENSG00000252768,ENSG00000221518,ENSG00000010322,ENSG00000010327
chr3	52525007	52525107	3:52525007-52525107	ENSG00000168273,ENSG00000010327,ENSG00000168268
chr3	52525225	52525409	3:52525225-52525409	ENSG00000168273,ENSG00000010327,ENSG00000168268
chr3	52527813	52528200	3:52527813-52528200	ENSG00000168273,ENSG00000010327,ENSG00000168268
chr3	52528269	52528440	3:52528269-52528440	ENSG00000168273,ENSG00000010327,ENSG00000168268
chr3	52528663	52528763	3:52528663-52528763	ENSG00000168273,ENSG00000010327,ENSG00000168268
chr3	52528953	52529184	3:52528953-52529184	ENSG00000168273,ENSG00000010327,ENSG00000168268
chr3	52529815	52530049	3:52529815-52530049	ENSG00000168273,ENSG00000252768,ENSG00000010327,ENSG00000168268
chr3	52530385	52530493	3:52530385-52530493	ENSG00000168273,ENSG00000168268
chr3	52532547	52532693	3:52532547-52532693	ENSG00000168273,ENSG00000168268
chr3	52532989	52533249	3:52532989-52533249	ENSG00000168273,ENSG00000168268
chr3	52533342	52533543	3:52533342-52533543	ENSG00000168273,ENSG00000252768,ENSG00000168268
chr3	52533755	52534378	3:52533755-52534378	ENSG00000168273,ENSG00000252768,ENSG00000221518,ENSG00000168268
chr3	52536273	52537254	3:52536273-52537254	ENSG00000168273,ENSG00000252768,ENSG00000221518,ENSG00000168268
chr3	52681735	52681906	3:52681735-52681906	ENSG00000163939,ENSG00000163938,ENSG00000280904,ENSG00000252787,ENSG00000212493,ENSG00000238862,ENSG00000222345,ENSG00000212452
chr3	52681994	52682235	3:52681994-52682235	ENSG00000163939,ENSG00000163938,ENSG00000280904,ENSG00000252787,ENSG00000212493
chr3	52685455	52686349	3:52685455-52686349	ENSG00000163939,ENSG00000163938,ENSG00000280904,ENSG00000252787,ENSG00000212493,ENSG00000238862,ENSG00000222345,ENSG00000212452,ENSG00000016864,ENSG00000114902,ENSG00000275956,ENSG00000270941
chr3	52705467	52706447	3:52705467-52706447	ENSG00000163939,ENSG00000163938,ENSG00000280904,ENSG00000252787,ENSG00000212493,ENSG00000238862,ENSG00000222345,ENSG00000212452,ENSG00000016864,ENSG00000114902,ENSG00000275956,ENSG00000270941
chr3	52720999	52721099	3:52720999-52721099	ENSG00000016864,ENSG00000114902,ENSG00000275956,ENSG00000270941,ENSG00000271137
chr3	52762840	52762973	3:52762840-52762973	ENSG00000114904,ENSG00000275956,ENSG00000270941,ENSG00000271137,ENSG00000055957,ENSG00000162267,ENSG00000055955,ENSG00000243696,ENSG00000239799,ENSG00000272573
chr3	52770722	52771315	3:52770722-52771315	ENSG00000114904,ENSG00000275956,ENSG00000270941,ENSG00000271137,ENSG00000055957,ENSG00000162267,ENSG00000055955,ENSG00000243696,ENSG00000239799,ENSG00000272573,ENSG00000275789,ENSG00000279144
chr3	52891781	52892101	3:52891781-52892101	ENSG00000271137,ENSG00000162267,ENSG00000055955,ENSG00000243696,ENSG00000239799,ENSG00000272573,ENSG00000248592,ENSG00000213533,ENSG00000275789,ENSG00000279144
chr3	52897197	52897793	3:52897197-52897793	ENSG00000275956,ENSG00000270941,ENSG00000162267,ENSG00000055955,ENSG00000243696,ENSG00000239799,ENSG00000272573,ENSG00000248592,ENSG00000213533,ENSG00000275789,ENSG00000279144
chr3	52915388	52915522	3:52915388-52915522	ENSG00000162267,ENSG00000055955,ENSG00000243696,ENSG00000239799,ENSG00000272573,ENSG00000275789,ENSG00000279144
chr3	52924103	52924204	3:52924103-52924204	ENSG00000162267,ENSG00000055955,ENSG00000243696,ENSG00000239799,ENSG00000272573,ENSG00000275789,ENSG00000279144,ENSG00000163935
chr3	52983624	52983727	3:52983624-52983727	ENSG00000055955,ENSG00000243696,ENSG00000239799,ENSG00000272573,ENSG00000275789,ENSG00000279144
chr3	52984023	52984202	3:52984023-52984202	-
chr3	53045092	53045729	3:53045092-53045729	ENSG00000243696,ENSG00000272573,ENSG00000163935,ENSG00000280417
chr3	53045922	53046650	3:53045922-53046650	ENSG00000163935,ENSG00000280417
chr3	53072655	53072943	3:53072655-53072943	ENSG00000275956,ENSG00000270941,ENSG00000162267,ENSG00000055955,ENSG00000243696,ENSG00000239799,ENSG00000272573,ENSG00000275789,ENSG00000279144,ENSG00000242142
chr3	53073206	53073375	3:53073206-53073375	ENSG00000055955,ENSG00000243696,ENSG00000239799,ENSG00000272573,ENSG00000275789,ENSG00000279144,ENSG00000242142
chr3	53102714	53102998	3:53102714-53102998	ENSG00000272305
chr3	53103941	53104215	3:53103941-53104215	ENSG00000272305
chr3	53104867	53105109	3:53104867-53105109	ENSG00000272305
chr3	53109813	53110098	3:53109813-53110098	ENSG00000272305,ENSG00000286531
chr3	53110244	53110496	3:53110244-53110496	ENSG00000286531
chr3	53114063	53114171	3:53114063-53114171	ENSG00000286531
chr3	53130235	53130683	3:53130235-53130683	ENSG00000163933,ENSG00000286531
chr3	53134783	53134966	3:53134783-53134966	ENSG00000163933,ENSG00000286531
chr3	53140864	53141100	3:53140864-53141100	ENSG00000163933,ENSG00000286531
chr3	53143071	53143375	3:53143071-53143375	ENSG00000163933,ENSG00000286531
chr3	53147114	53147329	3:53147114-53147329	-
chr3	53150324	53150588	3:53150324-53150588	ENSG00000163932
chr3	53158832	53158987	3:53158832-53158987	ENSG00000163932
chr3	53159213	53159315	3:53159213-53159315	ENSG00000163932
chr3	53160541	53161591	3:53160541-53161591	ENSG00000163933,ENSG00000163932,ENSG00000286531
chr3	53162322	53162532	3:53162322-53162532	ENSG00000163932
chr3	53166924	53167431	3:53166924-53167431	ENSG00000163932,ENSG00000286531
chr3	53168542	53168811	3:53168542-53168811	ENSG00000163932
chr3	53169343	53169548	3:53169343-53169548	ENSG00000163932
chr3	53170202	53170474	3:53170202-53170474	ENSG00000163932,ENSG00000286531
chr3	53180828	53181074	3:53180828-53181074	ENSG00000163932,ENSG00000286531
chr3	53212432	53212576	3:53212432-53212576	ENSG00000286531
chr3	53218196	53218405	3:53218196-53218405	ENSG00000286531,ENSG00000274967
chr3	53219983	53220238	3:53219983-53220238	ENSG00000163931,ENSG00000274967
chr3	53236223	53236429	3:53236223-53236429	ENSG00000163931,ENSG00000274967
chr3	53249557	53250304	3:53249557-53250304	ENSG00000163931,ENSG00000274967,ENSG00000212608
chr3	53252496	53252912	3:53252496-53252912	ENSG00000163931,ENSG00000274967
chr3	53254945	53255234	3:53254945-53255234	ENSG00000163931,ENSG00000274967
chr3	53255432	53256473	3:53255432-53256473	ENSG00000163931,ENSG00000274967
chr3	53269820	53270462	3:53269820-53270462	ENSG00000163931,ENSG00000274967,ENSG00000207109,ENSG00000212608,ENSG00000227224
chr3	53347231	53348055	3:53347231-53348055	ENSG00000272886,ENSG00000274967,ENSG00000207109,ENSG00000212608,ENSG00000227224,ENSG00000271916,ENSG00000016391,ENSG00000056736,ENSG00000271976,ENSG00000288029,ENSG00000242983,ENSG00000286353
chr3	53518480	53518683	3:53518480-53518683	ENSG00000212608,ENSG00000227224,ENSG00000251987,ENSG00000271916,ENSG00000288029,ENSG00000242983,ENSG00000286353
chr3	53613202	53613482	3:53613202-53613482	ENSG00000212608,ENSG00000227224,ENSG00000251987,ENSG00000271916,ENSG00000016391,ENSG00000056736,ENSG00000271976,ENSG00000288029,ENSG00000242983,ENSG00000286353,ENSG00000229806,ENSG00000265992
chr3	53616477	53616682	3:53616477-53616682	ENSG00000212608,ENSG00000227224,ENSG00000251987,ENSG00000271916,ENSG00000016391,ENSG00000288029,ENSG00000242983,ENSG00000286353
chr3	53748796	53749227	3:53748796-53749227	ENSG00000157388,ENSG00000212608,ENSG00000227224,ENSG00000271916,ENSG00000016391,ENSG00000056736,ENSG00000271976,ENSG00000288029,ENSG00000242983,ENSG00000286353
chr3	53749495	53749718	3:53749495-53749718	ENSG00000157388,ENSG00000271916,ENSG00000016391,ENSG00000056736
chr3	53754305	53754649	3:53754305-53754649	ENSG00000157388,ENSG00000212608,ENSG00000227224,ENSG00000271916,ENSG00000016391,ENSG00000056736,ENSG00000271976,ENSG00000288029,ENSG00000242983
chr3	53881751	53882411	3:53881751-53882411	ENSG00000271916,ENSG00000016391,ENSG00000056736,ENSG00000271976,ENSG00000113812,ENSG00000113811,ENSG00000288029,ENSG00000242983,ENSG00000286353
chr3	53891545	53892334	3:53891545-53892334	ENSG00000212608,ENSG00000227224,ENSG00000271916,ENSG00000016391,ENSG00000056736,ENSG00000271976,ENSG00000113812,ENSG00000113811,ENSG00000288029,ENSG00000242983,ENSG00000286353,ENSG00000229806,ENSG00000265992
chr3	54891633	54891788	3:54891633-54891788	ENSG00000288029,ENSG00000242983,ENSG00000286353,ENSG00000229806,ENSG00000265992,ENSG00000243715,ENSG00000239991,ENSG00000243572,ENSG00000240708,ENSG00000242568,ENSG00000242775,ENSG00000264013
chr3	54963858	54964001	3:54963858-54964001	ENSG00000288029,ENSG00000242983,ENSG00000286353,ENSG00000229806,ENSG00000265992,ENSG00000144771,ENSG00000239991,ENSG00000243572,ENSG00000240708,ENSG00000242568,ENSG00000242775
chr3	54967734	54968233	3:54967734-54968233	ENSG00000288029,ENSG00000242983,ENSG00000286353,ENSG00000229806,ENSG00000265992,ENSG00000243715,ENSG00000144771,ENSG00000239991,ENSG00000243572,ENSG00000240708,ENSG00000242568,ENSG00000242775,ENSG00000264013,ENSG00000200379
chr3	54986335	54986573	3:54986335-54986573	ENSG00000288029,ENSG00000286353,ENSG00000157445,ENSG00000229806,ENSG00000265992,ENSG00000240708,ENSG00000242568,ENSG00000242775,ENSG00000264013
chr3	54988629	54988998	3:54988629-54988998	ENSG00000288029,ENSG00000242983,ENSG00000286353,ENSG00000157445,ENSG00000229806,ENSG00000265992,ENSG00000239991,ENSG00000243572,ENSG00000240708,ENSG00000242568,ENSG00000242775,ENSG00000264013,ENSG00000200379
chr3	55160537	55160754	3:55160537-55160754	ENSG00000288029,ENSG00000242983,ENSG00000286353,ENSG00000229806,ENSG00000265992,ENSG00000239991,ENSG00000243572,ENSG00000240708,ENSG00000242568,ENSG00000242775,ENSG00000264013
chr3	55485220	55485337	3:55485220-55485337	ENSG00000242568,ENSG00000242775,ENSG00000114251,ENSG00000244586,ENSG00000242317,ENSG00000264013
chr3	55591874	55592193	3:55591874-55592193	ENSG00000286353,ENSG00000229806,ENSG00000265992,ENSG00000240708,ENSG00000242568,ENSG00000242775,ENSG00000242317,ENSG00000187672,ENSG00000240777,ENSG00000281708,ENSG00000264013,ENSG00000200379
chr3	55615765	55616213	3:55615765-55616213	ENSG00000242568,ENSG00000242775,ENSG00000242317,ENSG00000187672,ENSG00000240777,ENSG00000281708,ENSG00000264013,ENSG00000200379
chr3	55624338	55624611	3:55624338-55624611	ENSG00000288029,ENSG00000242983,ENSG00000286353,ENSG00000229806,ENSG00000265992,ENSG00000240708,ENSG00000242568,ENSG00000242775,ENSG00000242317,ENSG00000187672,ENSG00000240777,ENSG00000281708,ENSG00000264013,ENSG00000200379
chr3	55625980	55626300	3:55625980-55626300	ENSG00000288029,ENSG00000286353,ENSG00000229806,ENSG00000240708,ENSG00000242568,ENSG00000242775,ENSG00000242317,ENSG00000187672,ENSG00000240777,ENSG00000281708,ENSG00000264013,ENSG00000200379
chr3	56157607	56158048	3:56157607-56158048	ENSG00000288029,ENSG00000242983,ENSG00000286353,ENSG00000229806,ENSG00000265992,ENSG00000240708,ENSG00000242568,ENSG00000242775,ENSG00000242317,ENSG00000187672,ENSG00000264013,ENSG00000200379,ENSG00000200238
chr3	56303601	56303724	3:56303601-56303724	ENSG00000288029,ENSG00000229806,ENSG00000242568,ENSG00000242775,ENSG00000264013,ENSG00000200379
chr3	56556921	56557600	3:56556921-56557600	ENSG00000180376
chr3	56682381	56683637	3:56682381-56683637	ENSG00000163946
chr3	56693771	56694098	3:56693771-56694098	ENSG00000163946,ENSG00000240198,ENSG00000229863,ENSG00000239388,ENSG00000286952,ENSG00000212392
chr3	56694974	56695160	3:56694974-56695160	ENSG00000163946
chr3	56754264	56754478	3:56754264-56754478	-
chr3	56754797	56755332	3:56754797-56755332	-
chr3	56756163	56756726	3:56756163-56756726	-
chr3	56758571	56758917	3:56758571-56758917	-
chr3	56775910	56776233	3:56775910-56776233	ENSG00000163947
chr3	56783850	56784245	3:56783850-56784245	ENSG00000163947,ENSG00000240198,ENSG00000229863
chr3	56784333	56784628	3:56784333-56784628	ENSG00000163947
chr3	56787874	56788262	3:56787874-56788262	ENSG00000163947
chr3	56795271	56795411	3:56795271-56795411	ENSG00000163947
chr3	56795949	56796142	3:56795949-56796142	ENSG00000163947
chr3	56801834	56802355	3:56801834-56802355	ENSG00000163947,ENSG00000240198
chr3	56833128	56833234	3:56833128-56833234	ENSG00000240198
chr3	56867797	56867905	3:56867797-56867905	ENSG00000240198
chr3	56879890	56880141	3:56879890-56880141	ENSG00000240198,ENSG00000212392
chr3	56916350	56916608	3:56916350-56916608	ENSG00000163947,ENSG00000240198
chr3	56923851	56924237	3:56923851-56924237	ENSG00000163947,ENSG00000240198
chr3	56928841	56928959	3:56928841-56928959	ENSG00000240198
chr3	56980875	56981062	3:56980875-56981062	ENSG00000163947,ENSG00000240198
chr3	57007622	57007726	3:57007622-57007726	ENSG00000272202,ENSG00000229863
chr3	57060237	57060692	3:57060237-57060692	ENSG00000186451,ENSG00000272202,ENSG00000229863,ENSG00000239388,ENSG00000286952,ENSG00000206918
chr3	57068667	57068768	3:57068667-57068768	ENSG00000186451,ENSG00000272202,ENSG00000229863
chr3	57165248	57165534	3:57165248-57165534	ENSG00000144730,ENSG00000229863,ENSG00000239388,ENSG00000286952,ENSG00000174844,ENSG00000212392,ENSG00000206918,ENSG00000239831,ENSG00000237186
chr3	57170241	57170399	3:57170241-57170399	ENSG00000144730,ENSG00000229863,ENSG00000239388,ENSG00000286952
chr3	57227215	57228237	3:57227215-57228237	ENSG00000144730,ENSG00000229863,ENSG00000163666,ENSG00000157500,ENSG00000239388,ENSG00000286952,ENSG00000174844,ENSG00000212392,ENSG00000206918,ENSG00000239831,ENSG00000237186,ENSG00000202428
chr3	57228401	57228641	3:57228401-57228641	ENSG00000229863,ENSG00000163666,ENSG00000157500,ENSG00000239388,ENSG00000286952
chr3	57555782	57556577	3:57555782-57556577	ENSG00000239388,ENSG00000286952,ENSG00000174844,ENSG00000212392,ENSG00000206918,ENSG00000239831,ENSG00000237186,ENSG00000202428,ENSG00000206815,ENSG00000287502,ENSG00000174840,ENSG00000168374,ENSG00000272146,ENSG00000210841,ENSG00000239801
chr3	57556628	57556766	3:57556628-57556766	ENSG00000174844,ENSG00000212392,ENSG00000206918,ENSG00000239831,ENSG00000237186,ENSG00000202428,ENSG00000206815,ENSG00000287502,ENSG00000174840,ENSG00000239801
chr3	57596508	57596790	3:57596508-57596790	ENSG00000212392,ENSG00000206918,ENSG00000239831,ENSG00000237186,ENSG00000202428,ENSG00000206815,ENSG00000168374,ENSG00000272146,ENSG00000210841,ENSG00000239801,ENSG00000270772
chr3	57596879	57598180	3:57596879-57598180	ENSG00000239388,ENSG00000286952,ENSG00000174844,ENSG00000212392,ENSG00000206918,ENSG00000239831,ENSG00000237186,ENSG00000202428,ENSG00000206815,ENSG00000287502,ENSG00000174840,ENSG00000168374,ENSG00000272146,ENSG00000210841,ENSG00000174839,ENSG00000239801,ENSG00000163681,ENSG00000270772
chr3	57671479	57671606	3:57671479-57671606	ENSG00000212392,ENSG00000206918,ENSG00000239831,ENSG00000237186,ENSG00000202428,ENSG00000210841,ENSG00000174839,ENSG00000239801,ENSG00000241933,ENSG00000270772
chr3	57692196	57693484	3:57692196-57693484	ENSG00000239388,ENSG00000286952,ENSG00000174844,ENSG00000212392,ENSG00000206918,ENSG00000239831,ENSG00000237186,ENSG00000202428,ENSG00000210841,ENSG00000174839,ENSG00000239801,ENSG00000241933,ENSG00000163681,ENSG00000270772
chr3	57755794	57756611	3:57755794-57756611	ENSG00000206918,ENSG00000237186,ENSG00000210841,ENSG00000174839,ENSG00000239801,ENSG00000241933,ENSG00000163681,ENSG00000270772
chr3	57756642	57756943	3:57756642-57756943	ENSG00000163681,ENSG00000270772
chr3	57951303	57951732	3:57951303-57951732	ENSG00000213509
chr3	57953714	57953858	3:57953714-57953858	ENSG00000213509
chr3	57959519	57959653	3:57959519-57959653	ENSG00000213509
chr3	57960027	57960180	3:57960027-57960180	ENSG00000213509,ENSG00000136068
chr3	57981785	57981940	3:57981785-57981940	ENSG00000136068
chr3	57982631	57982873	3:57982631-57982873	ENSG00000213509,ENSG00000136068
chr3	57983494	57983599	3:57983494-57983599	ENSG00000136068
chr3	57983700	57984282	3:57983700-57984282	ENSG00000212392,ENSG00000206918,ENSG00000202428,ENSG00000270772,ENSG00000213509,ENSG00000136068
chr3	58008163	58008526	3:58008163-58008526	ENSG00000136068,ENSG00000244161
chr3	58082161	58082272	3:58082161-58082272	ENSG00000136068
chr3	58120239	58120428	3:58120239-58120428	ENSG00000136068,ENSG00000244161
chr3	58120461	58120668	3:58120461-58120668	ENSG00000136068
chr3	58177796	58178073	3:58177796-58178073	ENSG00000136068,ENSG00000244161,ENSG00000283148,ENSG00000283511
chr3	58204860	58204975	3:58204860-58204975	ENSG00000163687
chr3	58215143	58215292	3:58215143-58215292	ENSG00000163687
chr3	58217302	58217421	3:58217302-58217421	ENSG00000163687
chr3	58217468	58217845	3:58217468-58217845	ENSG00000283148,ENSG00000283511,ENSG00000163687
chr3	58232558	58232804	3:58232558-58232804	ENSG00000163686
chr3	58237345	58238157	3:58237345-58238157	ENSG00000163686,ENSG00000163684,ENSG00000255154
chr3	58238257	58238579	3:58238257-58238579	ENSG00000163686
chr3	58272251	58272415	3:58272251-58272415	-
chr3	58273683	58273783	3:58273683-58273783	-
chr3	58274153	58274324	3:58274153-58274324	-
chr3	58278792	58278961	3:58278792-58278961	-
chr3	58305899	58306685	3:58305899-58306685	ENSG00000163684,ENSG00000255154,ENSG00000273493
chr3	58332599	58333285	3:58332599-58333285	ENSG00000163684,ENSG00000273493,ENSG00000168297,ENSG00000275607
chr3	58335030	58335689	3:58335030-58335689	ENSG00000273493,ENSG00000168297,ENSG00000275607
chr3	58350749	58350878	3:58350749-58350878	ENSG00000168297,ENSG00000275607
chr3	58354300	58354501	3:58354300-58354501	ENSG00000168297,ENSG00000275607
chr3	58356192	58356390	3:58356192-58356390	ENSG00000275607
chr3	58387041	58387363	3:58387041-58387363	ENSG00000168297,ENSG00000275607
chr3	58409782	58409882	3:58409782-58409882	ENSG00000168297,ENSG00000275607
chr3	58433423	58434313	3:58433423-58434313	ENSG00000168291,ENSG00000272182,ENSG00000236722
chr3	58463793	58463963	3:58463793-58463963	ENSG00000236722
chr3	58471450	58471646	3:58471450-58471646	ENSG00000272360,ENSG00000168306,ENSG00000236722,ENSG00000243384
chr3	58474525	58474820	3:58474525-58474820	ENSG00000236722
chr3	58478309	58478430	3:58478309-58478430	ENSG00000236722
chr3	58484076	58484363	3:58484076-58484363	ENSG00000272360,ENSG00000168301,ENSG00000236722
chr3	58487169	58487494	3:58487169-58487494	ENSG00000272360,ENSG00000168301
chr3	58491434	58492468	3:58491434-58492468	ENSG00000163684,ENSG00000255154,ENSG00000168297,ENSG00000168291,ENSG00000272360,ENSG00000168301,ENSG00000168306,ENSG00000236722,ENSG00000243384
chr3	58492520	58492624	3:58492520-58492624	ENSG00000272360,ENSG00000168301,ENSG00000236722
chr3	58492706	58492865	3:58492706-58492865	ENSG00000272360,ENSG00000168301,ENSG00000236722
chr3	58502978	58503105	3:58502978-58503105	ENSG00000168301,ENSG00000236722
chr3	58526771	58526921	3:58526771-58526921	ENSG00000168306,ENSG00000236722
chr3	58532841	58533017	3:58532841-58533017	ENSG00000168306,ENSG00000236722
chr3	58585344	58585710	3:58585344-58585710	ENSG00000168309,ENSG00000243384,ENSG00000244383
chr3	58617585	58617687	3:58617585-58617687	ENSG00000168309,ENSG00000243384,ENSG00000244383
chr3	58666701	58667048	3:58666701-58667048	ENSG00000198643,ENSG00000242428
chr3	58682970	58683140	3:58682970-58683140	ENSG00000198643,ENSG00000242428
chr3	59049819	59050317	3:59049819-59050317	ENSG00000163689,ENSG00000242428,ENSG00000243295
chr3	59135189	59135409	3:59135189-59135409	ENSG00000242428,ENSG00000243903,ENSG00000242545,ENSG00000241804
chr3	59262337	59262479	3:59262337-59262479	ENSG00000242428,ENSG00000243903,ENSG00000242545,ENSG00000241804
chr3	59300941	59301103	3:59300941-59301103	ENSG00000243903,ENSG00000242545,ENSG00000241804
chr3	59709733	59710061	3:59709733-59710061	ENSG00000242428,ENSG00000243903,ENSG00000242545,ENSG00000241804,ENSG00000277592,ENSG00000287649,ENSG00000232407,ENSG00000225673,ENSG00000244183
chr3	59818599	59818868	3:59818599-59818868	ENSG00000242428,ENSG00000243903,ENSG00000242545,ENSG00000241804,ENSG00000277592,ENSG00000287649
chr3	59857864	59858015	3:59857864-59858015	ENSG00000242428,ENSG00000243903,ENSG00000242545,ENSG00000241804,ENSG00000277592,ENSG00000287649
chr3	59866147	59866400	3:59866147-59866400	ENSG00000242428,ENSG00000243903,ENSG00000242545,ENSG00000241804,ENSG00000277592
chr3	59873683	59874219	3:59873683-59874219	ENSG00000242428,ENSG00000243903,ENSG00000242545,ENSG00000241804,ENSG00000277592
chr3	59876721	59876990	3:59876721-59876990	ENSG00000243903,ENSG00000242545,ENSG00000241804,ENSG00000277592
chr3	59884423	59884842	3:59884423-59884842	ENSG00000243903,ENSG00000242545,ENSG00000241804,ENSG00000277592,ENSG00000232407,ENSG00000225673,ENSG00000244183
chr3	59885152	59885368	3:59885152-59885368	ENSG00000243903,ENSG00000242545,ENSG00000241804,ENSG00000277592
chr3	59940799	59941241	3:59940799-59941241	ENSG00000243903,ENSG00000242545,ENSG00000241804
chr3	59985922	59986054	3:59985922-59986054	ENSG00000243903
chr3	60076387	60076589	3:60076387-60076589	ENSG00000189283
chr3	60333813	60334057	3:60333813-60334057	ENSG00000232407,ENSG00000225673,ENSG00000244183
chr3	60594157	60594263	3:60594157-60594263	ENSG00000240097,ENSG00000281426,ENSG00000232407,ENSG00000225673,ENSG00000244183
chr3	60847922	60848115	3:60847922-60848115	ENSG00000240097,ENSG00000281426,ENSG00000232407,ENSG00000225673,ENSG00000244183,ENSG00000212211
chr3	60854871	60855111	3:60854871-60855111	ENSG00000240097,ENSG00000281426,ENSG00000232407,ENSG00000225673,ENSG00000244183,ENSG00000212211
chr3	60855357	60855548	3:60855357-60855548	ENSG00000240097,ENSG00000281426,ENSG00000232407,ENSG00000225673,ENSG00000244183,ENSG00000212211
chr3	60992430	60992724	3:60992430-60992724	ENSG00000240097,ENSG00000281426,ENSG00000232407,ENSG00000225673,ENSG00000244183,ENSG00000153266,ENSG00000163618,ENSG00000244342,ENSG00000242841,ENSG00000240359,ENSG00000163630
chr3	61008224	61008472	3:61008224-61008472	ENSG00000240097,ENSG00000281426,ENSG00000232407,ENSG00000225673,ENSG00000244183,ENSG00000153266
chr3	61009017	61009413	3:61009017-61009413	ENSG00000242545,ENSG00000240097,ENSG00000281426,ENSG00000232407,ENSG00000225673,ENSG00000244183,ENSG00000153266,ENSG00000163618,ENSG00000242841,ENSG00000163630
chr3	61009454	61009566	3:61009454-61009566	ENSG00000240097,ENSG00000281426,ENSG00000232407,ENSG00000225673,ENSG00000244183
chr3	61015795	61016071	3:61015795-61016071	ENSG00000232407,ENSG00000225673,ENSG00000244183,ENSG00000153266
chr3	61058907	61059134	3:61058907-61059134	ENSG00000240097,ENSG00000281426,ENSG00000232407,ENSG00000225673,ENSG00000244183,ENSG00000153266,ENSG00000242841,ENSG00000252301
chr3	61250023	61250375	3:61250023-61250375	ENSG00000189283
chr3	61251092	61251832	3:61251092-61251832	ENSG00000189283
chr3	61358463	61358824	3:61358463-61358824	ENSG00000243903,ENSG00000242545,ENSG00000241804,ENSG00000277592,ENSG00000240097,ENSG00000281426,ENSG00000232407,ENSG00000225673,ENSG00000244183,ENSG00000252420,ENSG00000226360,ENSG00000153266,ENSG00000163618,ENSG00000225662,ENSG00000244342,ENSG00000242841,ENSG00000240359,ENSG00000163630,ENSG00000241359,ENSG00000252301,ENSG00000188817
chr3	61560637	61561044	3:61560637-61561044	ENSG00000144724,ENSG00000252420,ENSG00000226360
chr3	61561081	61561772	3:61561081-61561772	ENSG00000144724,ENSG00000252420,ENSG00000226360
chr3	61564665	61564874	3:61564665-61564874	ENSG00000144724,ENSG00000252420,ENSG00000226360
chr3	61847722	61848467	3:61847722-61848467	ENSG00000252420,ENSG00000226360,ENSG00000252184,ENSG00000241359
chr3	61848856	61849269	3:61848856-61849269	ENSG00000252420,ENSG00000226360,ENSG00000252184,ENSG00000153266,ENSG00000242841,ENSG00000241359,ENSG00000252301
chr3	61895101	61895417	3:61895101-61895417	ENSG00000252420,ENSG00000226360,ENSG00000252184,ENSG00000237456,ENSG00000153266,ENSG00000240359,ENSG00000163630,ENSG00000241359,ENSG00000188817
chr3	61897996	61898314	3:61897996-61898314	ENSG00000252420,ENSG00000226360,ENSG00000252184,ENSG00000153266,ENSG00000241359,ENSG00000188817
chr3	61903990	61904492	3:61903990-61904492	ENSG00000252420,ENSG00000226360,ENSG00000252184,ENSG00000237456,ENSG00000153266,ENSG00000163618,ENSG00000225662,ENSG00000242841,ENSG00000240359,ENSG00000163630,ENSG00000241359,ENSG00000252301
chr3	61927433	61927550	3:61927433-61927550	ENSG00000252420,ENSG00000226360,ENSG00000252184
chr3	62089371	62089498	3:62089371-62089498	ENSG00000226360,ENSG00000252184,ENSG00000237456,ENSG00000153266
chr3	62134229	62134502	3:62134229-62134502	ENSG00000252420,ENSG00000226360,ENSG00000252184,ENSG00000237456,ENSG00000153266
chr3	62159775	62160032	3:62159775-62160032	ENSG00000252420,ENSG00000226360,ENSG00000252184,ENSG00000237456,ENSG00000153266,ENSG00000242841,ENSG00000188817
chr3	62188903	62189078	3:62188903-62189078	ENSG00000252420,ENSG00000226360,ENSG00000252184,ENSG00000237456,ENSG00000153266
chr3	62287516	62287645	3:62287516-62287645	ENSG00000241472,ENSG00000114405,ENSG00000153266,ENSG00000163618,ENSG00000188817
chr3	62318788	62319157	3:62318788-62319157	ENSG00000241472,ENSG00000114405,ENSG00000153266
chr3	62837256	62837457	3:62837256-62837457	ENSG00000153266,ENSG00000163618,ENSG00000225662,ENSG00000244632,ENSG00000252449,ENSG00000226082,ENSG00000244342,ENSG00000242841,ENSG00000240359,ENSG00000163630,ENSG00000241359,ENSG00000252301,ENSG00000188817
chr3	62843609	62843797	3:62843609-62843797	ENSG00000153266,ENSG00000163618,ENSG00000225662,ENSG00000244632,ENSG00000252449,ENSG00000226082,ENSG00000244342,ENSG00000242841,ENSG00000240359,ENSG00000163630,ENSG00000241359,ENSG00000252301,ENSG00000188817
chr3	63808304	63808470	3:63808304-63808470	ENSG00000240359,ENSG00000163630,ENSG00000241359,ENSG00000252301,ENSG00000188817,ENSG00000224479,ENSG00000163632
chr3	63863185	63863930	3:63863185-63863930	ENSG00000163634,ENSG00000240549,ENSG00000163635
chr3	63864009	63864223	3:63864009-63864223	ENSG00000163634,ENSG00000240549,ENSG00000163635
chr3	63864444	63864600	3:63864444-63864600	ENSG00000163634,ENSG00000240549,ENSG00000163635
chr3	63911659	63913127	3:63911659-63913127	ENSG00000163630,ENSG00000241359,ENSG00000252301,ENSG00000188817,ENSG00000163632,ENSG00000163634,ENSG00000240549,ENSG00000163635,ENSG00000280620,ENSG00000239653,ENSG00000271843,ENSG00000243410,ENSG00000241111,ENSG00000200222,ENSG00000189196,ENSG00000241572,ENSG00000241101,ENSG00000244564
chr3	63922086	63922540	3:63922086-63922540	ENSG00000241359,ENSG00000252301,ENSG00000188817,ENSG00000163632,ENSG00000280620,ENSG00000239653,ENSG00000271843,ENSG00000243410,ENSG00000241111,ENSG00000241572,ENSG00000241101,ENSG00000244564
chr3	63927708	63927888	3:63927708-63927888	ENSG00000241359,ENSG00000188817,ENSG00000280620,ENSG00000239653,ENSG00000271843,ENSG00000243410,ENSG00000200222,ENSG00000189196,ENSG00000244564
chr3	63933620	63933764	3:63933620-63933764	ENSG00000163630,ENSG00000241359,ENSG00000252301,ENSG00000188817,ENSG00000239653,ENSG00000271843,ENSG00000243410,ENSG00000241111,ENSG00000189196,ENSG00000212340
chr3	63934118	63934395	3:63934118-63934395	ENSG00000241359,ENSG00000252301
chr3	63934464	63934699	3:63934464-63934699	ENSG00000163630,ENSG00000241359,ENSG00000252301,ENSG00000188817,ENSG00000280620,ENSG00000239653,ENSG00000271843,ENSG00000243410,ENSG00000241111,ENSG00000189196,ENSG00000212340
chr3	63937681	63937900	3:63937681-63937900	ENSG00000252301,ENSG00000188817,ENSG00000239653,ENSG00000271843,ENSG00000243410,ENSG00000241111,ENSG00000200222,ENSG00000189196,ENSG00000241572,ENSG00000241101,ENSG00000244564
chr3	63960262	63960549	3:63960262-63960549	ENSG00000163635,ENSG00000239653,ENSG00000271843,ENSG00000243410,ENSG00000241111,ENSG00000200222
chr3	63967732	63968062	3:63967732-63968062	ENSG00000163635,ENSG00000239653,ENSG00000271843,ENSG00000243410
chr3	63968185	63968489	3:63968185-63968489	ENSG00000163635,ENSG00000239653,ENSG00000271843,ENSG00000243410
chr3	63975726	63975867	3:63975726-63975867	ENSG00000163635,ENSG00000239653,ENSG00000271843,ENSG00000243410,ENSG00000244564
chr3	63975905	63976063	3:63975905-63976063	ENSG00000163635,ENSG00000239653,ENSG00000271843,ENSG00000243410,ENSG00000244564
chr3	63976656	63977109	3:63976656-63977109	ENSG00000252301,ENSG00000163635,ENSG00000239653,ENSG00000271843,ENSG00000243410,ENSG00000241111,ENSG00000189196,ENSG00000241101,ENSG00000244564
chr3	63993700	63993857	3:63993700-63993857	ENSG00000163630,ENSG00000241359,ENSG00000188817,ENSG00000163632,ENSG00000163635,ENSG00000239653,ENSG00000271843,ENSG00000243410,ENSG00000272181,ENSG00000241111,ENSG00000200222,ENSG00000189196,ENSG00000241572,ENSG00000244564
chr3	64023170	64023684	3:64023170-64023684	ENSG00000239653,ENSG00000271843,ENSG00000163636,ENSG00000243410,ENSG00000272181,ENSG00000241111,ENSG00000200222,ENSG00000189196,ENSG00000241572,ENSG00000241101,ENSG00000239926,ENSG00000244564,ENSG00000212340
chr3	64210246	64210368	3:64210246-64210368	ENSG00000241359,ENSG00000188817,ENSG00000241111,ENSG00000200222,ENSG00000189196,ENSG00000163637,ENSG00000241572,ENSG00000241101,ENSG00000239926,ENSG00000226017,ENSG00000244564,ENSG00000212340
chr3	64225391	64225491	3:64225391-64225491	ENSG00000241111,ENSG00000200222,ENSG00000189196,ENSG00000163637,ENSG00000241572,ENSG00000241101,ENSG00000239926,ENSG00000226017,ENSG00000244564,ENSG00000212340
chr3	64268109	64268211	3:64268109-64268211	ENSG00000241111,ENSG00000200222,ENSG00000189196,ENSG00000163637,ENSG00000241572,ENSG00000241101,ENSG00000239926,ENSG00000226017,ENSG00000244564,ENSG00000212340
chr3	64533736	64533839	3:64533736-64533839	ENSG00000241111,ENSG00000244564,ENSG00000212340,ENSG00000163638,ENSG00000241158,ENSG00000243149,ENSG00000270059,ENSG00000244226
chr3	64595457	64595686	3:64595457-64595686	ENSG00000244564,ENSG00000212340,ENSG00000241158,ENSG00000243149,ENSG00000270059
chr3	64685776	64686153	3:64685776-64686153	ENSG00000212340,ENSG00000163638,ENSG00000241158,ENSG00000241684,ENSG00000243149,ENSG00000270059,ENSG00000244226
chr3	64688003	64688255	3:64688003-64688255	ENSG00000212340,ENSG00000163638,ENSG00000241158,ENSG00000241684,ENSG00000243149,ENSG00000270059,ENSG00000244226
chr3	65485187	65485315	3:65485187-65485315	ENSG00000244564,ENSG00000212340,ENSG00000243149,ENSG00000151276,ENSG00000270059,ENSG00000244226
chr3	65827202	65827370	3:65827202-65827370	ENSG00000212340,ENSG00000243149,ENSG00000270059,ENSG00000244226,ENSG00000223409,ENSG00000272610,ENSG00000240175,ENSG00000202071,ENSG00000203647,ENSG00000241587
chr3	66038484	66039424	3:66038484-66039424	ENSG00000151276,ENSG00000270059,ENSG00000244226,ENSG00000272610,ENSG00000240175,ENSG00000202071,ENSG00000203647
chr3	66220666	66221297	3:66220666-66221297	ENSG00000243149,ENSG00000270059,ENSG00000244226,ENSG00000272610,ENSG00000240175,ENSG00000202071,ENSG00000203647,ENSG00000144741,ENSG00000206759,ENSG00000241587,ENSG00000288039,ENSG00000285738
chr3	66450759	66450884	3:66450759-66450884	ENSG00000206759,ENSG00000241587,ENSG00000144749,ENSG00000288039,ENSG00000285738
chr3	66500372	66501464	3:66500372-66501464	ENSG00000270059,ENSG00000206759,ENSG00000241587,ENSG00000144749,ENSG00000271174,ENSG00000288039,ENSG00000285738
chr3	66644636	66644839	3:66644636-66644839	ENSG00000270059,ENSG00000244226,ENSG00000240175,ENSG00000206759,ENSG00000241587,ENSG00000271174,ENSG00000214560,ENSG00000288039,ENSG00000285738
chr3	66905294	66905430	3:66905294-66905430	ENSG00000270059,ENSG00000206759,ENSG00000241587,ENSG00000288039,ENSG00000285738,ENSG00000163377,ENSG00000252828
chr3	66971943	66972387	3:66971943-66972387	ENSG00000206759,ENSG00000241587,ENSG00000288039,ENSG00000242510,ENSG00000163377,ENSG00000252828
chr3	66997641	66998869	3:66997641-66998869	ENSG00000206759,ENSG00000241587,ENSG00000288039,ENSG00000285738,ENSG00000287873,ENSG00000163376,ENSG00000242510,ENSG00000214552,ENSG00000163377,ENSG00000252828
chr3	67000137	67000311	3:67000137-67000311	ENSG00000287873,ENSG00000163376
chr3	67113950	67114057	3:67113950-67114057	ENSG00000242510,ENSG00000183662,ENSG00000214552,ENSG00000240568,ENSG00000286967,ENSG00000244640,ENSG00000241506,ENSG00000163377,ENSG00000252828
chr3	67176515	67176714	3:67176515-67176714	ENSG00000270059,ENSG00000244226,ENSG00000206759,ENSG00000241587,ENSG00000288039,ENSG00000285738,ENSG00000283298,ENSG00000242510,ENSG00000183662,ENSG00000214552,ENSG00000240568,ENSG00000286967,ENSG00000244640,ENSG00000241506,ENSG00000163377,ENSG00000252828
chr3	67245540	67245666	3:67245540-67245666	ENSG00000241587,ENSG00000283298,ENSG00000242510,ENSG00000183662,ENSG00000214552,ENSG00000240568,ENSG00000286967,ENSG00000244640,ENSG00000241506,ENSG00000252828
chr3	67252958	67253209	3:67252958-67253209	ENSG00000241587,ENSG00000285738,ENSG00000283298,ENSG00000242510,ENSG00000183662,ENSG00000214552,ENSG00000240568,ENSG00000286967,ENSG00000244640,ENSG00000241506,ENSG00000163377,ENSG00000252828
chr3	67288818	67288981	3:67288818-67288981	ENSG00000283298,ENSG00000241884,ENSG00000242510,ENSG00000183662,ENSG00000214552,ENSG00000240568,ENSG00000286967,ENSG00000244640,ENSG00000241506
chr3	67290470	67290829	3:67290470-67290829	ENSG00000241587,ENSG00000285738,ENSG00000283298,ENSG00000241884,ENSG00000242510,ENSG00000183662,ENSG00000214552,ENSG00000240568,ENSG00000286967,ENSG00000244640,ENSG00000241506,ENSG00000163377,ENSG00000252828
chr3	67291404	67291539	3:67291404-67291539	ENSG00000283298,ENSG00000241884,ENSG00000242510,ENSG00000240568,ENSG00000286967,ENSG00000244640,ENSG00000241506
chr3	67654037	67654949	3:67654037-67654949	ENSG00000172340,ENSG00000242510,ENSG00000241316
chr3	67655337	67655684	3:67655337-67655684	ENSG00000172340,ENSG00000242510,ENSG00000241316
chr3	67940296	67940571	3:67940296-67940571	ENSG00000288039,ENSG00000242510,ENSG00000183662,ENSG00000214552,ENSG00000240568,ENSG00000286967,ENSG00000244640,ENSG00000241506,ENSG00000163377,ENSG00000252828
chr3	67940688	67940889	3:67940688-67940889	ENSG00000242510,ENSG00000183662,ENSG00000214552,ENSG00000240568,ENSG00000286967,ENSG00000244640,ENSG00000241506,ENSG00000163377,ENSG00000252828
chr3	69012994	69014132	3:69012994-69014132	ENSG00000163378,ENSG00000244513,ENSG00000144747,ENSG00000265355
chr3	69033605	69033732	3:69033605-69033732	ENSG00000244513,ENSG00000144747,ENSG00000265355
chr3	69051526	69051718	3:69051526-69051718	-
chr3	69051765	69052568	3:69051765-69052568	-
chr3	69079819	69080134	3:69079819-69080134	ENSG00000144747,ENSG00000265355,ENSG00000144744
chr3	69080234	69080574	3:69080234-69080574	ENSG00000144747,ENSG00000265355,ENSG00000144744,ENSG00000144746,ENSG00000163380
chr3	69082872	69083161	3:69082872-69083161	ENSG00000144747,ENSG00000265355,ENSG00000144744,ENSG00000144746,ENSG00000163380
chr3	69084345	69085444	3:69084345-69085444	ENSG00000144747,ENSG00000265355,ENSG00000144744,ENSG00000144746,ENSG00000163380
chr3	69085525	69085848	3:69085525-69085848	ENSG00000265355,ENSG00000144744,ENSG00000144746,ENSG00000163380
chr3	69086213	69086698	3:69086213-69086698	ENSG00000144747,ENSG00000265355,ENSG00000144744,ENSG00000144746,ENSG00000163380
chr3	69088155	69088411	3:69088155-69088411	ENSG00000265355,ENSG00000144744,ENSG00000144746
chr3	69092209	69092527	3:69092209-69092527	ENSG00000144747,ENSG00000265355,ENSG00000144744,ENSG00000144746,ENSG00000163380
chr3	69094286	69094744	3:69094286-69094744	ENSG00000144747,ENSG00000265355,ENSG00000144744,ENSG00000144746,ENSG00000163380
chr3	69212498	69212721	3:69212498-69212721	-
chr3	69237148	69237278	3:69237148-69237278	-
chr3	69306341	69306834	3:69306341-69306834	ENSG00000163380
chr3	69307002	69307138	3:69307002-69307138	ENSG00000163380
chr3	69320825	69321156	3:69320825-69321156	ENSG00000163380,ENSG00000114541
chr3	69321370	69321512	3:69321370-69321512	ENSG00000114541
chr3	69321662	69321897	3:69321662-69321897	ENSG00000114541
chr3	69324529	69324978	3:69324529-69324978	ENSG00000114541
chr3	69326846	69327159	3:69326846-69327159	ENSG00000114541
chr3	69328623	69328942	3:69328623-69328942	ENSG00000114541
chr3	69329398	69329498	3:69329398-69329498	ENSG00000114541
chr3	69330700	69331431	3:69330700-69331431	ENSG00000163377,ENSG00000163380,ENSG00000114541
chr3	69338989	69339229	3:69338989-69339229	-
chr3	69339869	69340136	3:69339869-69340136	ENSG00000163377
chr3	69342065	69342328	3:69342065-69342328	-
chr3	69352377	69352588	3:69352377-69352588	ENSG00000114541
chr3	69353534	69353978	3:69353534-69353978	ENSG00000114541
chr3	69357851	69357988	3:69357851-69357988	ENSG00000114541
chr3	69364391	69364679	3:69364391-69364679	-
chr3	69368253	69368565	3:69368253-69368565	-
chr3	69370233	69370850	3:69370233-69370850	-
chr3	69378515	69378858	3:69378515-69378858	-
chr3	69380540	69380661	3:69380540-69380661	ENSG00000114541
chr3	69384309	69384541	3:69384309-69384541	ENSG00000114541
chr3	69384627	69384805	3:69384627-69384805	ENSG00000114541
chr3	69385771	69386482	3:69385771-69386482	ENSG00000114541
chr3	69389468	69389865	3:69389468-69389865	ENSG00000114541
chr3	69408706	69408813	3:69408706-69408813	-
chr3	69408966	69409598	3:69408966-69409598	ENSG00000163377,ENSG00000163380
chr3	69409728	69410613	3:69409728-69410613	ENSG00000163380
chr3	69420893	69421149	3:69420893-69421149	ENSG00000163380
chr3	69439733	69439875	3:69439733-69439875	ENSG00000114541
chr3	69458998	69459118	3:69458998-69459118	-
chr3	69474295	69474492	3:69474295-69474492	ENSG00000239263
chr3	69490395	69490512	3:69490395-69490512	-
chr3	69500034	69500205	3:69500034-69500205	-
chr3	69500608	69501022	3:69500608-69501022	ENSG00000244640,ENSG00000241506,ENSG00000163377,ENSG00000240265,ENSG00000241667,ENSG00000242728
chr3	69524892	69525107	3:69524892-69525107	ENSG00000240265,ENSG00000241667
chr3	69541151	69541251	3:69541151-69541251	ENSG00000114541,ENSG00000240265
chr3	69541916	69542815	3:69541916-69542815	ENSG00000114541,ENSG00000240265
chr3	69558926	69559245	3:69558926-69559245	ENSG00000163377,ENSG00000240265,ENSG00000240842,ENSG00000241667
chr3	69560925	69561103	3:69560925-69561103	ENSG00000240842,ENSG00000241667
chr3	69564057	69564263	3:69564057-69564263	ENSG00000240842,ENSG00000241667
chr3	69567207	69567307	3:69567207-69567307	ENSG00000240842,ENSG00000241667
chr3	69738914	69739979	3:69738914-69739979	ENSG00000187098
chr3	69740577	69740677	3:69740577-69740677	ENSG00000187098
chr3	69746238	69746376	3:69746238-69746376	ENSG00000187098,ENSG00000241665
chr3	69747832	69748124	3:69747832-69748124	ENSG00000187098,ENSG00000241665
chr3	69748512	69748775	3:69748512-69748775	ENSG00000187098,ENSG00000241665
chr3	69751150	69751267	3:69751150-69751267	ENSG00000187098,ENSG00000241665
chr3	69751311	69751551	3:69751311-69751551	ENSG00000187098,ENSG00000241665
chr3	69752407	69752549	3:69752407-69752549	ENSG00000187098,ENSG00000241665
chr3	69764233	69764798	3:69764233-69764798	ENSG00000187098,ENSG00000241665
chr3	69777292	69777523	3:69777292-69777523	ENSG00000241665
chr3	69791132	69791356	3:69791132-69791356	-
chr3	69819456	69819569	3:69819456-69819569	-
chr3	69970909	69971121	3:69970909-69971121	ENSG00000240405
chr3	69982932	69983130	3:69982932-69983130	ENSG00000240405
chr3	69995052	69995210	3:69995052-69995210	ENSG00000240405
chr3	70085738	70085850	3:70085738-70085850	ENSG00000271034,ENSG00000242728,ENSG00000242120
chr3	70191067	70191268	3:70191067-70191268	ENSG00000271034,ENSG00000242728,ENSG00000242120,ENSG00000288679
chr3	70550884	70550996	3:70550884-70550996	ENSG00000288679,ENSG00000287669,ENSG00000240156,ENSG00000243873
chr3	70716926	70717116	3:70716926-70717116	ENSG00000288679,ENSG00000287669,ENSG00000240156,ENSG00000243873
chr3	70812008	70812154	3:70812008-70812154	ENSG00000288679,ENSG00000287669,ENSG00000240156,ENSG00000243873,ENSG00000206939
chr3	70832356	70832734	3:70832356-70832734	ENSG00000242120,ENSG00000288679,ENSG00000287669,ENSG00000240156,ENSG00000243873,ENSG00000206939
chr3	70833407	70833871	3:70833407-70833871	ENSG00000288679,ENSG00000287669,ENSG00000240156,ENSG00000243873
chr3	70974537	70974661	3:70974537-70974661	-
chr3	70974775	70975247	3:70974775-70975247	ENSG00000114861
chr3	70982909	70983034	3:70982909-70983034	-
chr3	71027124	71027414	3:71027124-71027414	-
chr3	71063865	71063999	3:71063865-71063999	ENSG00000114861
chr3	71064058	71064206	3:71064058-71064206	ENSG00000114861
chr3	71064413	71065508	3:71064413-71065508	ENSG00000114861
chr3	71065543	71065647	3:71065543-71065647	-
chr3	71066526	71066626	3:71066526-71066626	-
chr3	71066979	71067079	3:71066979-71067079	-
chr3	71069889	71070089	3:71069889-71070089	ENSG00000114861
chr3	71102463	71102677	3:71102463-71102677	-
chr3	71103558	71103825	3:71103558-71103825	-
chr3	71127550	71127650	3:71127550-71127650	ENSG00000114861
chr3	71129695	71129825	3:71129695-71129825	ENSG00000114861
chr3	71130024	71130146	3:71130024-71130146	ENSG00000114861
chr3	71130415	71130992	3:71130415-71130992	ENSG00000114861
chr3	71131882	71132039	3:71131882-71132039	ENSG00000114861
chr3	71132154	71132312	3:71132154-71132312	ENSG00000114861
chr3	71142474	71142628	3:71142474-71142628	-
chr3	71173801	71174020	3:71173801-71174020	ENSG00000244203
chr3	71210389	71210806	3:71210389-71210806	ENSG00000288679,ENSG00000114861,ENSG00000244203
chr3	71211161	71211464	3:71211161-71211464	ENSG00000114861,ENSG00000244203
chr3	71226865	71227058	3:71226865-71227058	ENSG00000244203
chr3	71247700	71247805	3:71247700-71247805	ENSG00000244203
chr3	71248551	71249405	3:71248551-71249405	ENSG00000244203
chr3	71310491	71310663	3:71310491-71310663	ENSG00000114861,ENSG00000244203
chr3	71345489	71345944	3:71345489-71345944	ENSG00000244203
chr3	71382368	71382489	3:71382368-71382489	-
chr3	71389831	71390146	3:71389831-71390146	-
chr3	71391532	71391653	3:71391532-71391653	-
chr3	71392332	71392607	3:71392332-71392607	-
chr3	71395068	71395255	3:71395068-71395255	-
chr3	71396385	71396576	3:71396385-71396576	ENSG00000244203
chr3	71428972	71429117	3:71428972-71429117	-
chr3	71439900	71440114	3:71439900-71440114	-
chr3	71443825	71444858	3:71443825-71444858	ENSG00000244203
chr3	71456268	71456368	3:71456268-71456368	-
chr3	71468711	71469176	3:71468711-71469176	-
chr3	71469231	71469354	3:71469231-71469354	-
chr3	71513220	71513338	3:71513220-71513338	-
chr3	71515712	71516038	3:71515712-71516038	ENSG00000274387
chr3	71525572	71525679	3:71525572-71525679	ENSG00000274387
chr3	71532661	71532911	3:71532661-71532911	ENSG00000274387,ENSG00000242094
chr3	71542527	71542985	3:71542527-71542985	ENSG00000114861,ENSG00000244203,ENSG00000221264,ENSG00000274387,ENSG00000242094,ENSG00000277855,ENSG00000270562
chr3	71543449	71543554	3:71543449-71543554	ENSG00000221264,ENSG00000274387
chr3	71546655	71546861	3:71546655-71546861	ENSG00000221264,ENSG00000274387,ENSG00000242094
chr3	71546904	71547089	3:71546904-71547089	ENSG00000221264,ENSG00000274387,ENSG00000242094
chr3	71547918	71548128	3:71547918-71548128	ENSG00000221264,ENSG00000274387,ENSG00000242094
chr3	71577217	71577323	3:71577217-71577323	ENSG00000114861,ENSG00000274387,ENSG00000242094,ENSG00000277855,ENSG00000270562
chr3	71579937	71580248	3:71579937-71580248	ENSG00000114861,ENSG00000242094,ENSG00000277855,ENSG00000270562
chr3	71581470	71581937	3:71581470-71581937	ENSG00000114861,ENSG00000242094,ENSG00000277855,ENSG00000270562
chr3	71582119	71583440	3:71582119-71583440	ENSG00000114861,ENSG00000274387,ENSG00000242094,ENSG00000277855,ENSG00000270562
chr3	71583595	71584310	3:71583595-71584310	ENSG00000114861,ENSG00000274387,ENSG00000242094,ENSG00000277855,ENSG00000270562
chr3	71584484	71584788	3:71584484-71584788	ENSG00000114861,ENSG00000277855,ENSG00000270562
chr3	71584819	71584919	3:71584819-71584919	ENSG00000114861,ENSG00000242094,ENSG00000277855,ENSG00000270562
chr3	71585210	71585491	3:71585210-71585491	ENSG00000114861,ENSG00000277855,ENSG00000270562
chr3	71629659	71630147	3:71629659-71630147	ENSG00000242728,ENSG00000242120,ENSG00000288679,ENSG00000287669,ENSG00000240156,ENSG00000243873,ENSG00000239677,ENSG00000278934,ENSG00000278554,ENSG00000239454,ENSG00000223738
chr3	71658360	71658470	3:71658360-71658470	-
chr3	71681242	71681549	3:71681242-71681549	ENSG00000285708,ENSG00000170837
chr3	71724770	71724883	3:71724770-71724883	ENSG00000285708,ENSG00000163412,ENSG00000170837
chr3	71725334	71725504	3:71725334-71725504	ENSG00000285708,ENSG00000163412,ENSG00000170837,ENSG00000163421,ENSG00000287131
chr3	71725556	71725725	3:71725556-71725725	ENSG00000285708,ENSG00000163412,ENSG00000170837
chr3	71805328	71805455	3:71805328-71805455	ENSG00000170837,ENSG00000163421,ENSG00000287131,ENSG00000239250
chr3	71903150	71903409	3:71903150-71903409	ENSG00000170837,ENSG00000163421,ENSG00000287131,ENSG00000239250,ENSG00000287595,ENSG00000241537,ENSG00000271266,ENSG00000239454
chr3	71905445	71905669	3:71905445-71905669	ENSG00000170837,ENSG00000163421,ENSG00000287131,ENSG00000239250,ENSG00000222838,ENSG00000287595,ENSG00000241537,ENSG00000271266,ENSG00000252651,ENSG00000223247,ENSG00000182921,ENSG00000242364,ENSG00000239454,ENSG00000223738
chr3	71907078	71907184	3:71907078-71907184	ENSG00000239250
chr3	71917713	71917827	3:71917713-71917827	-
chr3	71973511	71973621	3:71973511-71973621	-
chr3	71976343	71976468	3:71976343-71976468	ENSG00000287595,ENSG00000241537,ENSG00000182921,ENSG00000223738
chr3	71987952	71988126	3:71987952-71988126	-
chr3	71994251	71994413	3:71994251-71994413	-
chr3	72008652	72008852	3:72008652-72008852	ENSG00000244130,ENSG00000273461
chr3	72010118	72010365	3:72010118-72010365	ENSG00000244130,ENSG00000273461
chr3	72031602	72031900	3:72031602-72031900	ENSG00000241163,ENSG00000273461,ENSG00000243083,ENSG00000242618,ENSG00000222838,ENSG00000287595,ENSG00000241537,ENSG00000239454,ENSG00000213452
chr3	72043247	72043455	3:72043247-72043455	ENSG00000241163,ENSG00000273461
chr3	72044535	72044687	3:72044535-72044687	ENSG00000241163,ENSG00000273461
chr3	72080334	72080475	3:72080334-72080475	ENSG00000273461,ENSG00000276471,ENSG00000239350,ENSG00000242609
chr3	72082455	72082712	3:72082455-72082712	ENSG00000273461,ENSG00000276471,ENSG00000239350,ENSG00000242609
```
