## Supplementary material for "Cell type-specific epigenetic regulatory circuitry of coronary artery disease loci": cMac_ATAC_c4_hg38_EnhancerInteractions.bed (part 7 of 10)

```
chr3	72086578	72086688	3:72086578-72086688	ENSG00000273461,ENSG00000276471,ENSG00000239350,ENSG00000242609
chr3	72086791	72087000	3:72086791-72087000	ENSG00000273461,ENSG00000276471,ENSG00000239350,ENSG00000242609
chr3	72100239	72100633	3:72100239-72100633	ENSG00000241163
chr3	72100685	72101116	3:72100685-72101116	ENSG00000241163,ENSG00000273461,ENSG00000243083
chr3	72102168	72102587	3:72102168-72102587	ENSG00000241163
chr3	72110031	72110168	3:72110031-72110168	ENSG00000243083
chr3	72121597	72121708	3:72121597-72121708	ENSG00000243083,ENSG00000242618
chr3	72126518	72126835	3:72126518-72126835	ENSG00000273461,ENSG00000243083,ENSG00000242618
chr3	72127962	72128167	3:72127962-72128167	ENSG00000243083,ENSG00000242618
chr3	72177342	72177626	3:72177342-72177626	ENSG00000243083,ENSG00000272774,ENSG00000242618
chr3	72269906	72270006	3:72269906-72270006	ENSG00000242618
chr3	72270038	72270474	3:72270038-72270474	ENSG00000241163,ENSG00000243083,ENSG00000242618,ENSG00000260670,ENSG00000222838,ENSG00000287595,ENSG00000241537,ENSG00000182921,ENSG00000239119,ENSG00000239677,ENSG00000278934,ENSG00000242741,ENSG00000213452
chr3	72270553	72270660	3:72270553-72270660	ENSG00000241163,ENSG00000242618
chr3	72270769	72270869	3:72270769-72270869	ENSG00000241163
chr3	72271340	72271597	3:72271340-72271597	ENSG00000241163,ENSG00000243083,ENSG00000242618
chr3	72274585	72275028	3:72274585-72275028	ENSG00000241163,ENSG00000243083,ENSG00000242618,ENSG00000260670,ENSG00000241537,ENSG00000242741
chr3	72310474	72310888	3:72310474-72310888	ENSG00000242618,ENSG00000287882,ENSG00000260670,ENSG00000287595,ENSG00000241537,ENSG00000278554
chr3	72311043	72311230	3:72311043-72311230	ENSG00000287882,ENSG00000260670
chr3	72336994	72337397	3:72336994-72337397	ENSG00000242618,ENSG00000260670,ENSG00000222838,ENSG00000287595,ENSG00000241537,ENSG00000223247,ENSG00000252937,ENSG00000239677,ENSG00000278934,ENSG00000242741,ENSG00000278554,ENSG00000213452,ENSG00000113805
chr3	72347894	72348321	3:72347894-72348321	ENSG00000243083,ENSG00000242618,ENSG00000260670,ENSG00000163602,ENSG00000199469,ENSG00000239568,ENSG00000222838,ENSG00000287595,ENSG00000241537,ENSG00000223247,ENSG00000182921,ENSG00000252937,ENSG00000239119,ENSG00000239677,ENSG00000278934,ENSG00000242364,ENSG00000242741,ENSG00000278554,ENSG00000223738,ENSG00000113805
chr3	72446724	72447812	3:72446724-72447812	ENSG00000243083,ENSG00000242618,ENSG00000163602,ENSG00000199469,ENSG00000239568,ENSG00000222838,ENSG00000287595,ENSG00000241537,ENSG00000240135,ENSG00000223247,ENSG00000182921,ENSG00000239119,ENSG00000239677,ENSG00000278934,ENSG00000242364,ENSG00000242741,ENSG00000278554,ENSG00000239454,ENSG00000213452,ENSG00000113805
chr3	72487527	72487705	3:72487527-72487705	ENSG00000199469,ENSG00000239568,ENSG00000222838,ENSG00000287595,ENSG00000241537,ENSG00000242364,ENSG00000239454,ENSG00000213452
chr3	72496179	72496281	3:72496179-72496281	ENSG00000199469,ENSG00000239568,ENSG00000222838,ENSG00000287595,ENSG00000241537
chr3	72497613	72497766	3:72497613-72497766	ENSG00000199469,ENSG00000239568,ENSG00000222838,ENSG00000287595,ENSG00000241537,ENSG00000242741,ENSG00000278554,ENSG00000213452
chr3	72523341	72523749	3:72523341-72523749	ENSG00000242618,ENSG00000199469,ENSG00000239568,ENSG00000222838,ENSG00000287595,ENSG00000241537,ENSG00000240135,ENSG00000271266,ENSG00000223247,ENSG00000182921,ENSG00000252937,ENSG00000239119,ENSG00000239677,ENSG00000278934,ENSG00000242364,ENSG00000242741,ENSG00000278554,ENSG00000239454,ENSG00000223738,ENSG00000213452,ENSG00000113805
chr3	72549144	72549244	3:72549144-72549244	ENSG00000244345,ENSG00000199469,ENSG00000239568
chr3	72558093	72558390	3:72558093-72558390	ENSG00000244345,ENSG00000199469,ENSG00000239568,ENSG00000222838,ENSG00000287595,ENSG00000241537,ENSG00000278554
chr3	72637111	72637218	3:72637111-72637218	ENSG00000199469,ENSG00000239568,ENSG00000222838,ENSG00000287595,ENSG00000241537,ENSG00000239677,ENSG00000278934,ENSG00000242741,ENSG00000223738,ENSG00000213452
chr3	72637301	72637401	3:72637301-72637401	ENSG00000199469,ENSG00000239568,ENSG00000222838,ENSG00000287595,ENSG00000241537,ENSG00000223738
chr3	72848131	72848804	3:72848131-72848804	ENSG00000287595,ENSG00000144736,ENSG00000241537,ENSG00000240135,ENSG00000271266,ENSG00000172986,ENSG00000276890,ENSG00000242960,ENSG00000238959,ENSG00000255423,ENSG00000252651,ENSG00000223247,ENSG00000182921,ENSG00000252937,ENSG00000239119,ENSG00000239677,ENSG00000278934,ENSG00000242364,ENSG00000242741,ENSG00000278554,ENSG00000223738,ENSG00000213452,ENSG00000113805
chr3	72938543	72938992	3:72938543-72938992	ENSG00000240135,ENSG00000271266,ENSG00000172986,ENSG00000276890,ENSG00000242960,ENSG00000238959,ENSG00000255423,ENSG00000252651,ENSG00000223247,ENSG00000182921,ENSG00000239119,ENSG00000239677,ENSG00000278934,ENSG00000242741,ENSG00000239454,ENSG00000213452
chr3	72996505	72997367	3:72996505-72997367	ENSG00000240135,ENSG00000271266,ENSG00000172986,ENSG00000276890,ENSG00000242960,ENSG00000163605,ENSG00000238959,ENSG00000255423,ENSG00000252651,ENSG00000223247,ENSG00000182921,ENSG00000252937,ENSG00000239119,ENSG00000239677,ENSG00000278934,ENSG00000242364,ENSG00000242741,ENSG00000278554,ENSG00000239454,ENSG00000223738,ENSG00000213452
chr3	73365830	73365944	3:73365830-73365944	ENSG00000252651,ENSG00000223247,ENSG00000182921,ENSG00000252937,ENSG00000121440,ENSG00000239119,ENSG00000239677,ENSG00000278934,ENSG00000242364,ENSG00000242741,ENSG00000278554,ENSG00000239454,ENSG00000223738,ENSG00000213452,ENSG00000113805,ENSG00000241022,ENSG00000241532
chr3	75241688	75241823	3:75241688-75241823	ENSG00000278554,ENSG00000239454,ENSG00000223738,ENSG00000213452,ENSG00000113805,ENSG00000241022,ENSG00000242638,ENSG00000266780,ENSG00000287398,ENSG00000213300,ENSG00000228868,ENSG00000243674,ENSG00000179799,ENSG00000230655,ENSG00000244699,ENSG00000240665,ENSG00000242953,ENSG00000238278,ENSG00000239959,ENSG00000243794,ENSG00000244674,ENSG00000239383,ENSG00000244222,ENSG00000172971,ENSG00000243422,ENSG00000282912,ENSG00000282511,ENSG00000283894,ENSG00000241532,ENSG00000241622,ENSG00000172969,ENSG00000236138,ENSG00000242516,ENSG00000266396,ENSG00000222883,ENSG00000240809
chr3	75241965	75242205	3:75241965-75242205	ENSG00000239119,ENSG00000242741,ENSG00000278554,ENSG00000239454,ENSG00000223738,ENSG00000213452,ENSG00000113805,ENSG00000241022,ENSG00000242638,ENSG00000266780,ENSG00000287398,ENSG00000213300,ENSG00000228868,ENSG00000243674,ENSG00000179799,ENSG00000230655,ENSG00000244699,ENSG00000240665,ENSG00000242953,ENSG00000238278,ENSG00000239959,ENSG00000243794,ENSG00000244674,ENSG00000239383,ENSG00000244222,ENSG00000172971,ENSG00000243422,ENSG00000282912,ENSG00000282511,ENSG00000283894,ENSG00000241532,ENSG00000241622,ENSG00000172969,ENSG00000236138,ENSG00000242516,ENSG00000266396,ENSG00000222883,ENSG00000240809
chr3	75429695	75429872	3:75429695-75429872	ENSG00000113805,ENSG00000241022,ENSG00000242638,ENSG00000228868,ENSG00000243674,ENSG00000179799,ENSG00000230655,ENSG00000244699,ENSG00000240665,ENSG00000242953,ENSG00000238278,ENSG00000244026,ENSG00000272690,ENSG00000239959,ENSG00000243794,ENSG00000244674,ENSG00000172971,ENSG00000243422,ENSG00000282912,ENSG00000282511,ENSG00000283894,ENSG00000241532,ENSG00000241622,ENSG00000172969,ENSG00000236138,ENSG00000242516,ENSG00000240809
chr3	75432983	75433113	3:75432983-75433113	ENSG00000228868,ENSG00000243674,ENSG00000179799,ENSG00000230655,ENSG00000244699,ENSG00000240665,ENSG00000242953,ENSG00000238278,ENSG00000244026,ENSG00000272690,ENSG00000239959,ENSG00000244674,ENSG00000283894,ENSG00000241532,ENSG00000241622
chr3	75434620	75436246	3:75434620-75436246	ENSG00000213452,ENSG00000113805,ENSG00000241022,ENSG00000242638,ENSG00000228868,ENSG00000243674,ENSG00000179799,ENSG00000230655,ENSG00000244699,ENSG00000240665,ENSG00000242953,ENSG00000238278,ENSG00000244026,ENSG00000272690,ENSG00000239959,ENSG00000243794,ENSG00000244674,ENSG00000239383,ENSG00000244222,ENSG00000172971,ENSG00000243422,ENSG00000282912,ENSG00000282511,ENSG00000283894,ENSG00000241532,ENSG00000241622,ENSG00000172969,ENSG00000236138,ENSG00000242516,ENSG00000266396,ENSG00000222883,ENSG00000240809
chr3	75580298	75580408	3:75580298-75580408	ENSG00000213452,ENSG00000113805,ENSG00000242638,ENSG00000228868,ENSG00000243674,ENSG00000179799,ENSG00000230655,ENSG00000244699,ENSG00000240665,ENSG00000242953,ENSG00000238278,ENSG00000239959,ENSG00000243794,ENSG00000272710,ENSG00000244674,ENSG00000239383,ENSG00000244222,ENSG00000172971,ENSG00000243422,ENSG00000282912,ENSG00000282511,ENSG00000283894,ENSG00000241532,ENSG00000241622,ENSG00000172969,ENSG00000236138,ENSG00000242516,ENSG00000266396,ENSG00000222883,ENSG00000240809
chr3	75641062	75641555	3:75641062-75641555	-
chr3	75669214	75669330	3:75669214-75669330	-
chr3	75672109	75672360	3:75672109-75672360	-
chr3	75672435	75672708	3:75672435-75672708	-
chr3	75785291	75785788	3:75785291-75785788	ENSG00000278554,ENSG00000213452,ENSG00000113805,ENSG00000241022,ENSG00000242638,ENSG00000228868,ENSG00000243674,ENSG00000179799,ENSG00000240665,ENSG00000242953,ENSG00000239959,ENSG00000244674,ENSG00000244222,ENSG00000172971,ENSG00000243422,ENSG00000282912,ENSG00000282511,ENSG00000283894,ENSG00000241532,ENSG00000241622,ENSG00000172969,ENSG00000236138,ENSG00000242516,ENSG00000227124,ENSG00000266396,ENSG00000185008,ENSG00000222883,ENSG00000240809
chr3	77328126	77328232	3:77328126-77328232	ENSG00000241022,ENSG00000239959,ENSG00000236138,ENSG00000185008,ENSG00000222883,ENSG00000240809,ENSG00000199520,ENSG00000213450,ENSG00000287567,ENSG00000206891,ENSG00000244461,ENSG00000240573,ENSG00000243957,ENSG00000222574,ENSG00000240241,ENSG00000239226,ENSG00000240752,ENSG00000240964,ENSG00000288105,ENSG00000265193
chr3	77329180	77329436	3:77329180-77329436	ENSG00000241022,ENSG00000239959,ENSG00000241532,ENSG00000172969,ENSG00000236138,ENSG00000242516,ENSG00000185008,ENSG00000222883,ENSG00000240809,ENSG00000199520,ENSG00000213450,ENSG00000287567,ENSG00000206891,ENSG00000244461,ENSG00000240573,ENSG00000243957,ENSG00000222574,ENSG00000240241,ENSG00000239226,ENSG00000240752,ENSG00000240964,ENSG00000288105,ENSG00000265193
chr3	78645851	78645952	3:78645851-78645952	ENSG00000185008,ENSG00000240809,ENSG00000199520,ENSG00000287567,ENSG00000206891,ENSG00000244461,ENSG00000240573,ENSG00000243957,ENSG00000222574,ENSG00000240241,ENSG00000239226,ENSG00000169855,ENSG00000240752,ENSG00000240964,ENSG00000288105,ENSG00000265193,ENSG00000243877,ENSG00000271389,ENSG00000239699,ENSG00000286329,ENSG00000242828,ENSG00000242781
chr3	79019381	79019578	3:79019381-79019578	ENSG00000287567,ENSG00000206891,ENSG00000244461,ENSG00000240573,ENSG00000243957,ENSG00000222574,ENSG00000240241,ENSG00000239226,ENSG00000169855,ENSG00000240752,ENSG00000240964,ENSG00000288105,ENSG00000265193,ENSG00000243877,ENSG00000271389,ENSG00000239699
chr3	81476785	81476932	3:81476785-81476932	ENSG00000288105,ENSG00000265193,ENSG00000243877,ENSG00000271389,ENSG00000239699,ENSG00000242586,ENSG00000286329,ENSG00000242828,ENSG00000242781,ENSG00000243694,ENSG00000242145,ENSG00000241593,ENSG00000287053,ENSG00000244281,ENSG00000222389,ENSG00000241319,ENSG00000240404,ENSG00000241367,ENSG00000241095,ENSG00000288004,ENSG00000287158
chr3	81485444	81485874	3:81485444-81485874	ENSG00000288105,ENSG00000265193,ENSG00000243877,ENSG00000271389,ENSG00000239699,ENSG00000242586,ENSG00000286329,ENSG00000242828,ENSG00000242781,ENSG00000243694,ENSG00000242145,ENSG00000241593,ENSG00000287053,ENSG00000244281,ENSG00000222389,ENSG00000241319,ENSG00000240404,ENSG00000241367,ENSG00000241095,ENSG00000288004,ENSG00000287158
chr3	81490603	81490796	3:81490603-81490796	ENSG00000288105,ENSG00000265193,ENSG00000243877,ENSG00000271389,ENSG00000239699,ENSG00000242586,ENSG00000286329,ENSG00000242828,ENSG00000242781,ENSG00000243694,ENSG00000242145,ENSG00000241593,ENSG00000287053,ENSG00000244281,ENSG00000222389,ENSG00000241319,ENSG00000240404,ENSG00000239440,ENSG00000241367,ENSG00000241095,ENSG00000288004,ENSG00000286567,ENSG00000242195
chr3	81492045	81492207	3:81492045-81492207	ENSG00000288105,ENSG00000265193,ENSG00000243877,ENSG00000271389,ENSG00000239699,ENSG00000242586,ENSG00000286329,ENSG00000242828,ENSG00000242781,ENSG00000243694,ENSG00000242145,ENSG00000241593,ENSG00000287053,ENSG00000244281,ENSG00000222389,ENSG00000241319,ENSG00000240404,ENSG00000241367,ENSG00000241095,ENSG00000288004,ENSG00000286567,ENSG00000242195
chr3	81760740	81760840	3:81760740-81760840	ENSG00000114480,ENSG00000242190
chr3	81760887	81762112	3:81760887-81762112	ENSG00000288105,ENSG00000265193,ENSG00000243877,ENSG00000271389,ENSG00000239699,ENSG00000242586,ENSG00000286329,ENSG00000242828,ENSG00000242781,ENSG00000243694,ENSG00000242145,ENSG00000241593,ENSG00000287053,ENSG00000244281,ENSG00000114480,ENSG00000241319,ENSG00000240404,ENSG00000242190,ENSG00000242009,ENSG00000239440,ENSG00000241367,ENSG00000241095,ENSG00000288004,ENSG00000286567,ENSG00000242195,ENSG00000287158
chr3	81789849	81789989	3:81789849-81789989	ENSG00000239699,ENSG00000242586,ENSG00000286329,ENSG00000242828,ENSG00000242781,ENSG00000243694,ENSG00000242145,ENSG00000241319,ENSG00000240404,ENSG00000241367,ENSG00000241095,ENSG00000288004
chr3	81824097	81824371	3:81824097-81824371	ENSG00000288105,ENSG00000265193,ENSG00000243877,ENSG00000271389,ENSG00000239699,ENSG00000242586,ENSG00000286329,ENSG00000242828,ENSG00000242781,ENSG00000243694,ENSG00000242145,ENSG00000241593,ENSG00000287053,ENSG00000244281,ENSG00000241319,ENSG00000240404,ENSG00000242009,ENSG00000239440,ENSG00000241367,ENSG00000241095,ENSG00000288004,ENSG00000286567,ENSG00000242195
chr3	81829421	81829552	3:81829421-81829552	ENSG00000239699,ENSG00000242828,ENSG00000242781,ENSG00000242009
chr3	81838466	81838772	3:81838466-81838772	ENSG00000242009
chr3	81841683	81841796	3:81841683-81841796	ENSG00000242009
chr3	81876923	81877130	3:81876923-81877130	ENSG00000288105,ENSG00000265193,ENSG00000243877,ENSG00000271389,ENSG00000239699,ENSG00000242586,ENSG00000286329,ENSG00000242828,ENSG00000242781,ENSG00000243694,ENSG00000242145,ENSG00000241593,ENSG00000287053,ENSG00000244281,ENSG00000241319,ENSG00000240404,ENSG00000242009,ENSG00000239440,ENSG00000241367,ENSG00000241095,ENSG00000288004,ENSG00000286567,ENSG00000242195,ENSG00000287158
chr3	81910974	81911089	3:81910974-81911089	ENSG00000288105,ENSG00000265193,ENSG00000243877,ENSG00000271389,ENSG00000239699,ENSG00000242586,ENSG00000286329,ENSG00000242828,ENSG00000242781,ENSG00000243694,ENSG00000242145,ENSG00000241593,ENSG00000287053,ENSG00000244281,ENSG00000241319,ENSG00000240404,ENSG00000239440,ENSG00000241367,ENSG00000241095,ENSG00000288004,ENSG00000286567,ENSG00000242195
chr3	81936884	81937176	3:81936884-81937176	ENSG00000265193,ENSG00000243877,ENSG00000271389,ENSG00000239699,ENSG00000242586,ENSG00000286329,ENSG00000242828,ENSG00000242781,ENSG00000243694,ENSG00000242145,ENSG00000241593,ENSG00000287053,ENSG00000244281,ENSG00000241319,ENSG00000240404,ENSG00000239440,ENSG00000241367,ENSG00000241095,ENSG00000288004,ENSG00000286567,ENSG00000242195,ENSG00000287158
chr3	82130059	82130429	3:82130059-82130429	ENSG00000243877,ENSG00000271389,ENSG00000239699,ENSG00000242586,ENSG00000286329,ENSG00000242828,ENSG00000242781,ENSG00000243694,ENSG00000242145,ENSG00000241593,ENSG00000287053,ENSG00000244281,ENSG00000241319,ENSG00000240404,ENSG00000239440,ENSG00000241367,ENSG00000241095,ENSG00000288004,ENSG00000286567,ENSG00000242195,ENSG00000287158
chr3	82133094	82133258	3:82133094-82133258	ENSG00000243877,ENSG00000271389,ENSG00000239699,ENSG00000242586,ENSG00000286329,ENSG00000242828,ENSG00000242781,ENSG00000243694,ENSG00000242145,ENSG00000241593,ENSG00000287053,ENSG00000244281,ENSG00000241319,ENSG00000240404,ENSG00000239440,ENSG00000241367,ENSG00000241095,ENSG00000288004,ENSG00000286567,ENSG00000242195,ENSG00000287158
chr3	84710386	84710536	3:84710386-84710536	ENSG00000241095,ENSG00000288004,ENSG00000286567,ENSG00000242195,ENSG00000287158,ENSG00000242641,ENSG00000241776,ENSG00000242339,ENSG00000287273,ENSG00000264084,ENSG00000241648,ENSG00000239519,ENSG00000243915,ENSG00000201410,ENSG00000251773,ENSG00000239767,ENSG00000222934,ENSG00000241328
chr3	84713610	84713809	3:84713610-84713809	ENSG00000241095,ENSG00000288004,ENSG00000286567,ENSG00000242195,ENSG00000287158,ENSG00000242641,ENSG00000241776,ENSG00000242339,ENSG00000287273,ENSG00000264084,ENSG00000241648,ENSG00000239519,ENSG00000243915,ENSG00000201410,ENSG00000251773,ENSG00000239767,ENSG00000222934,ENSG00000241328
chr3	84734808	84734986	3:84734808-84734986	ENSG00000288004,ENSG00000286567,ENSG00000242195,ENSG00000287158,ENSG00000242641,ENSG00000241776,ENSG00000242339,ENSG00000287273,ENSG00000264084,ENSG00000241648,ENSG00000239519,ENSG00000243915,ENSG00000201410,ENSG00000251773,ENSG00000239767,ENSG00000222934,ENSG00000241328
chr3	84772942	84773099	3:84772942-84773099	ENSG00000288004,ENSG00000286567,ENSG00000242195,ENSG00000287158,ENSG00000242641,ENSG00000241776,ENSG00000242339,ENSG00000287273,ENSG00000264084,ENSG00000241648,ENSG00000239519,ENSG00000243915,ENSG00000201410,ENSG00000251773,ENSG00000239767,ENSG00000222934,ENSG00000241328
chr3	84958799	84959051	3:84958799-84959051	ENSG00000286567,ENSG00000242195,ENSG00000287158,ENSG00000242339,ENSG00000287273,ENSG00000175161,ENSG00000264084,ENSG00000241648,ENSG00000239519,ENSG00000243915,ENSG00000251773,ENSG00000239767
chr3	85535682	85535874	3:85535682-85535874	ENSG00000288004,ENSG00000286567,ENSG00000242195,ENSG00000287158,ENSG00000242641,ENSG00000242339,ENSG00000287273,ENSG00000264084,ENSG00000241648,ENSG00000239519,ENSG00000243915,ENSG00000201410,ENSG00000251773,ENSG00000239767,ENSG00000222934,ENSG00000241328,ENSG00000277746
chr3	86991112	86991316	3:86991112-86991316	ENSG00000241328,ENSG00000277746,ENSG00000206538,ENSG00000241293
chr3	87088915	87089936	3:87088915-87089936	ENSG00000243915,ENSG00000201410,ENSG00000251773,ENSG00000239767,ENSG00000222934,ENSG00000241328,ENSG00000277746,ENSG00000241293,ENSG00000281392
chr3	87226798	87227760	3:87226798-87227760	ENSG00000239767,ENSG00000222934,ENSG00000277746,ENSG00000241293,ENSG00000264119,ENSG00000083937,ENSG00000064835
chr3	87350729	87350864	3:87350729-87350864	ENSG00000243915,ENSG00000251773,ENSG00000239767,ENSG00000222934,ENSG00000241328,ENSG00000277746,ENSG00000241293,ENSG00000064835,ENSG00000239829,ENSG00000240902,ENSG00000240255,ENSG00000241535,ENSG00000242159,ENSG00000283434,ENSG00000207316,ENSG00000242365
chr3	87706365	87706473	3:87706365-87706473	ENSG00000239519,ENSG00000201410,ENSG00000251773,ENSG00000239767,ENSG00000222934,ENSG00000241328,ENSG00000277746,ENSG00000064835,ENSG00000239829,ENSG00000240902,ENSG00000240255,ENSG00000200703,ENSG00000221059,ENSG00000242159,ENSG00000283434,ENSG00000207316,ENSG00000242365,ENSG00000242705
chr3	87771350	87771550	3:87771350-87771550	ENSG00000239519,ENSG00000201410,ENSG00000239767,ENSG00000222934,ENSG00000241328,ENSG00000277746,ENSG00000064835,ENSG00000239829,ENSG00000240902,ENSG00000240255,ENSG00000239572,ENSG00000200703,ENSG00000179097,ENSG00000221059,ENSG00000241535,ENSG00000242159,ENSG00000283434,ENSG00000207316,ENSG00000242365,ENSG00000242705,ENSG00000241861,ENSG00000240951,ENSG00000222490,ENSG00000189002
chr3	87780840	87781140	3:87780840-87781140	ENSG00000239519,ENSG00000201410,ENSG00000251773,ENSG00000239767,ENSG00000222934,ENSG00000241328,ENSG00000277746,ENSG00000241293,ENSG00000064835,ENSG00000239829,ENSG00000240902,ENSG00000240255,ENSG00000239572,ENSG00000200703,ENSG00000179097,ENSG00000221059,ENSG00000241535,ENSG00000242159,ENSG00000283434,ENSG00000207316,ENSG00000242365,ENSG00000240951,ENSG00000240309,ENSG00000271024
chr3	87792613	87792831	3:87792613-87792831	ENSG00000240255,ENSG00000239572,ENSG00000200703,ENSG00000179097
chr3	87837240	87837380	3:87837240-87837380	ENSG00000251773,ENSG00000239767,ENSG00000241328,ENSG00000241293,ENSG00000064835,ENSG00000239829,ENSG00000240902,ENSG00000240255,ENSG00000200703,ENSG00000221059,ENSG00000242159,ENSG00000283434,ENSG00000207316,ENSG00000242365
chr3	87859128	87859775	3:87859128-87859775	ENSG00000241648,ENSG00000239519,ENSG00000243915,ENSG00000201410,ENSG00000251773,ENSG00000239767,ENSG00000222934,ENSG00000241328,ENSG00000277746,ENSG00000241293,ENSG00000064835,ENSG00000239829,ENSG00000240902,ENSG00000240255,ENSG00000239572,ENSG00000200703,ENSG00000179097,ENSG00000221059,ENSG00000241535,ENSG00000242159,ENSG00000283434,ENSG00000207316,ENSG00000242365,ENSG00000242705,ENSG00000241861,ENSG00000285780,ENSG00000240951,ENSG00000240309,ENSG00000222490,ENSG00000189002,ENSG00000271024
chr3	87997405	87997633	3:87997405-87997633	ENSG00000243915,ENSG00000251773,ENSG00000239767,ENSG00000222934,ENSG00000241328,ENSG00000277746,ENSG00000241293,ENSG00000064835,ENSG00000239829,ENSG00000240902,ENSG00000240255,ENSG00000200703,ENSG00000221059,ENSG00000241535,ENSG00000242159,ENSG00000283434,ENSG00000207316,ENSG00000242365,ENSG00000242705,ENSG00000241861,ENSG00000285780,ENSG00000240951,ENSG00000240309,ENSG00000189002,ENSG00000271024
chr3	87998038	87998386	3:87998038-87998386	ENSG00000243915,ENSG00000251773,ENSG00000239767,ENSG00000222934,ENSG00000241328,ENSG00000277746,ENSG00000241293,ENSG00000064835,ENSG00000239829,ENSG00000240902,ENSG00000240255,ENSG00000200703,ENSG00000221059,ENSG00000241535,ENSG00000242159,ENSG00000283434,ENSG00000207316,ENSG00000242365,ENSG00000242705,ENSG00000241861,ENSG00000285780,ENSG00000240951,ENSG00000240309,ENSG00000189002,ENSG00000271024
chr3	88005249	88005369	3:88005249-88005369	ENSG00000064835,ENSG00000239829,ENSG00000240902,ENSG00000240255,ENSG00000221059,ENSG00000241535,ENSG00000242159,ENSG00000283434,ENSG00000207316
chr3	88031890	88032017	3:88031890-88032017	ENSG00000241535
chr3	88058343	88059665	3:88058343-88059665	ENSG00000277746,ENSG00000064835,ENSG00000239829,ENSG00000163320,ENSG00000288654,ENSG00000175105,ENSG00000241535,ENSG00000179021,ENSG00000242159,ENSG00000283434,ENSG00000207316,ENSG00000242365,ENSG00000242705,ENSG00000240309,ENSG00000222490,ENSG00000189002
chr3	88061892	88062006	3:88061892-88062006	ENSG00000163320,ENSG00000288654,ENSG00000175105,ENSG00000241535
chr3	88149428	88150296	3:88149428-88150296	ENSG00000239767,ENSG00000064835,ENSG00000239829,ENSG00000163320,ENSG00000241535,ENSG00000179021,ENSG00000242159,ENSG00000283434,ENSG00000207316,ENSG00000242365,ENSG00000241861,ENSG00000240309,ENSG00000222490
chr3	88150918	88151043	3:88150918-88151043	ENSG00000163320,ENSG00000241535,ENSG00000179021
chr3	89107515	89107717	3:89107515-89107717	ENSG00000242159,ENSG00000283434,ENSG00000207316,ENSG00000242365,ENSG00000242705,ENSG00000241861,ENSG00000044524,ENSG00000285780,ENSG00000240951,ENSG00000240309,ENSG00000222490,ENSG00000189002,ENSG00000283367,ENSG00000283544
chr3	89114706	89114827	3:89114706-89114827	ENSG00000242159,ENSG00000283434,ENSG00000207316,ENSG00000242365,ENSG00000242705,ENSG00000241861,ENSG00000044524,ENSG00000285780,ENSG00000240951,ENSG00000240309,ENSG00000222490,ENSG00000283544
chr3	90007750	90008136	3:90007750-90008136	ENSG00000242159,ENSG00000283434,ENSG00000207316,ENSG00000242365,ENSG00000242705,ENSG00000241861,ENSG00000285780,ENSG00000240951,ENSG00000240309,ENSG00000212598,ENSG00000222490,ENSG00000189002,ENSG00000271024,ENSG00000283367,ENSG00000283544
chr3	90008227	90008387	3:90008227-90008387	ENSG00000242159,ENSG00000283434,ENSG00000207316,ENSG00000242365,ENSG00000242705,ENSG00000241861,ENSG00000285780,ENSG00000240951,ENSG00000240309,ENSG00000212598,ENSG00000222490,ENSG00000189002,ENSG00000271024,ENSG00000283367,ENSG00000283544
chr3	93470316	93470840	3:93470316-93470840	-
chr3	93973423	93974261	3:93973423-93974261	ENSG00000251727,ENSG00000184500,ENSG00000201339,ENSG00000200366,ENSG00000169379,ENSG00000239614,ENSG00000178750,ENSG00000178660,ENSG00000242911,ENSG00000234629,ENSG00000239589,ENSG00000244048
chr3	93979858	93980627	3:93979858-93980627	ENSG00000251727,ENSG00000184500,ENSG00000201339,ENSG00000200366,ENSG00000169379,ENSG00000239614,ENSG00000178750,ENSG00000242457,ENSG00000178660,ENSG00000242911,ENSG00000234629,ENSG00000239589,ENSG00000244048
chr3	94004446	94004576	3:94004446-94004576	ENSG00000251727,ENSG00000169379,ENSG00000239614,ENSG00000178750,ENSG00000242457,ENSG00000178660,ENSG00000242911,ENSG00000234629,ENSG00000239589
chr3	94011570	94011780	3:94011570-94011780	ENSG00000251727,ENSG00000178750,ENSG00000242457,ENSG00000178660,ENSG00000242911,ENSG00000234629,ENSG00000239589,ENSG00000244048,ENSG00000244681,ENSG00000286516
chr3	94062569	94063426	3:94062569-94063426	ENSG00000251727,ENSG00000169379,ENSG00000178750,ENSG00000178700,ENSG00000178694,ENSG00000242457,ENSG00000178660,ENSG00000242911,ENSG00000234629,ENSG00000239589,ENSG00000244048,ENSG00000244681,ENSG00000271671
chr3	94098537	94098859	3:94098537-94098859	ENSG00000251727,ENSG00000178750,ENSG00000242457,ENSG00000178660,ENSG00000242911,ENSG00000234629,ENSG00000239589,ENSG00000244048,ENSG00000244681,ENSG00000286516,ENSG00000271671,ENSG00000243547,ENSG00000278103,ENSG00000241815
chr3	95460422	95460528	3:95460422-95460528	ENSG00000251727,ENSG00000178660,ENSG00000242911,ENSG00000234629,ENSG00000239589,ENSG00000244048,ENSG00000244681,ENSG00000286516,ENSG00000271671,ENSG00000243547,ENSG00000278103,ENSG00000241815,ENSG00000199286,ENSG00000269028,ENSG00000218754,ENSG00000241018,ENSG00000176243,ENSG00000251172
chr3	96813266	96813410	3:96813266-96813410	ENSG00000242911,ENSG00000234629,ENSG00000239589,ENSG00000244048,ENSG00000244681,ENSG00000286516,ENSG00000271671,ENSG00000243547,ENSG00000278103,ENSG00000241815,ENSG00000199286,ENSG00000269028,ENSG00000218754,ENSG00000241018,ENSG00000176243,ENSG00000286447,ENSG00000080224,ENSG00000251172
chr3	97719329	97719429	3:97719329-97719429	ENSG00000286516,ENSG00000271671,ENSG00000243547,ENSG00000278103,ENSG00000241815,ENSG00000199286,ENSG00000269028,ENSG00000218754,ENSG00000241018,ENSG00000176243,ENSG00000251172,ENSG00000213439,ENSG00000196578,ENSG00000251090,ENSG00000248365,ENSG00000231192,ENSG00000230301,ENSG00000197938,ENSG00000232535,ENSG00000206536
chr3	97764279	97765017	3:97764279-97765017	ENSG00000286516,ENSG00000271671,ENSG00000243547,ENSG00000278103,ENSG00000241815,ENSG00000269028,ENSG00000218754,ENSG00000241018,ENSG00000176243,ENSG00000080224,ENSG00000251172,ENSG00000261292,ENSG00000113966,ENSG00000279658,ENSG00000250750,ENSG00000213439,ENSG00000196578,ENSG00000251090,ENSG00000231192,ENSG00000232535
chr3	97821508	97822748	3:97821508-97822748	ENSG00000286516,ENSG00000271671,ENSG00000243547,ENSG00000278103,ENSG00000241815,ENSG00000199286,ENSG00000269028,ENSG00000218754,ENSG00000241018,ENSG00000176243,ENSG00000251172,ENSG00000282527,ENSG00000080200,ENSG00000279658,ENSG00000170854,ENSG00000285614,ENSG00000250750,ENSG00000213439,ENSG00000196578,ENSG00000251090,ENSG00000248365,ENSG00000230301,ENSG00000197938,ENSG00000232535,ENSG00000206536,ENSG00000232382
chr3	97910936	97911111	3:97910936-97911111	-
chr3	97952347	97952573	3:97952347-97952573	ENSG00000279658,ENSG00000170854
chr3	97971716	97972676	3:97971716-97972676	ENSG00000278103,ENSG00000269028,ENSG00000218754,ENSG00000241018,ENSG00000251172,ENSG00000279658,ENSG00000170854,ENSG00000285614,ENSG00000250750,ENSG00000213439,ENSG00000251090
chr3	98013103	98013213	3:98013103-98013213	ENSG00000271671,ENSG00000278103,ENSG00000241815,ENSG00000199286,ENSG00000241018,ENSG00000176243,ENSG00000251172,ENSG00000279658,ENSG00000250750,ENSG00000213439,ENSG00000196578,ENSG00000251090,ENSG00000248365,ENSG00000230301,ENSG00000232535,ENSG00000196098
chr3	98039420	98039839	3:98039420-98039839	ENSG00000271671,ENSG00000243547,ENSG00000241815,ENSG00000199286,ENSG00000269028,ENSG00000218754,ENSG00000251172,ENSG00000279658,ENSG00000183185,ENSG00000250750,ENSG00000213439,ENSG00000196578,ENSG00000249225,ENSG00000251090,ENSG00000248365,ENSG00000231192,ENSG00000236032,ENSG00000251088,ENSG00000187900,ENSG00000230301,ENSG00000197938,ENSG00000232535,ENSG00000196098,ENSG00000206536,ENSG00000244653
chr3	98180518	98180630	3:98180518-98180630	ENSG00000271671,ENSG00000243547,ENSG00000278103,ENSG00000199286,ENSG00000251172,ENSG00000250750,ENSG00000213439,ENSG00000196578,ENSG00000249225,ENSG00000251090,ENSG00000248365,ENSG00000231192,ENSG00000236032,ENSG00000233412,ENSG00000249321,ENSG00000249975,ENSG00000248507,ENSG00000251088,ENSG00000187900,ENSG00000230301,ENSG00000197938,ENSG00000232535,ENSG00000196098,ENSG00000206536,ENSG00000244653,ENSG00000232382
chr3	98188608	98188784	3:98188608-98188784	ENSG00000286516,ENSG00000271671,ENSG00000243547,ENSG00000278103,ENSG00000241815,ENSG00000199286,ENSG00000269028,ENSG00000218754,ENSG00000241018,ENSG00000176243,ENSG00000251172,ENSG00000250750,ENSG00000213439,ENSG00000196578,ENSG00000249225,ENSG00000251090,ENSG00000248365,ENSG00000231192,ENSG00000236032,ENSG00000233412,ENSG00000249321,ENSG00000249975,ENSG00000248507,ENSG00000251088,ENSG00000187900,ENSG00000230301,ENSG00000197938,ENSG00000232535,ENSG00000196098,ENSG00000206536,ENSG00000244653,ENSG00000232382
chr3	98522160	98522454	3:98522160-98522454	ENSG00000232382,ENSG00000231861,ENSG00000080822,ENSG00000248839,ENSG00000250562,ENSG00000154165
chr3	98522540	98523452	3:98522540-98523452	ENSG00000251172,ENSG00000196098,ENSG00000206536,ENSG00000244653,ENSG00000232382,ENSG00000231861,ENSG00000080822,ENSG00000248839,ENSG00000250562,ENSG00000154165,ENSG00000286602
chr3	98553837	98554094	3:98553837-98554094	ENSG00000271671,ENSG00000243547,ENSG00000269028,ENSG00000218754,ENSG00000251172,ENSG00000250750,ENSG00000213439,ENSG00000196578,ENSG00000251090,ENSG00000248365,ENSG00000187900,ENSG00000230301,ENSG00000197938,ENSG00000232535,ENSG00000196098,ENSG00000206536,ENSG00000244653,ENSG00000232382,ENSG00000231861,ENSG00000250562,ENSG00000154165,ENSG00000286602,ENSG00000241305
chr3	98585401	98585572	3:98585401-98585572	ENSG00000196098,ENSG00000206536,ENSG00000244653,ENSG00000232382,ENSG00000231861,ENSG00000285635,ENSG00000154165,ENSG00000286602,ENSG00000080819
chr3	98593164	98594079	3:98593164-98594079	ENSG00000232535,ENSG00000196098,ENSG00000206536,ENSG00000244653,ENSG00000232382,ENSG00000231861,ENSG00000080822,ENSG00000285635,ENSG00000248839,ENSG00000154165,ENSG00000286602,ENSG00000080819,ENSG00000240476,ENSG00000275108
chr3	98594116	98594216	3:98594116-98594216	ENSG00000285635,ENSG00000286602,ENSG00000080819
chr3	98597077	98597177	3:98597077-98597177	ENSG00000196098,ENSG00000286602,ENSG00000080819,ENSG00000275108
chr3	98602223	98602323	3:98602223-98602323	ENSG00000286602,ENSG00000240827,ENSG00000206712,ENSG00000240476,ENSG00000275108
chr3	98612620	98612802	3:98612620-98612802	ENSG00000232535,ENSG00000206536,ENSG00000244653,ENSG00000232382,ENSG00000231861,ENSG00000240827,ENSG00000275108
chr3	98612969	98613539	3:98612969-98613539	ENSG00000251090,ENSG00000187900,ENSG00000197938,ENSG00000232535,ENSG00000196098,ENSG00000206536,ENSG00000244653,ENSG00000232382,ENSG00000231861,ENSG00000286602,ENSG00000240827,ENSG00000206712,ENSG00000240476,ENSG00000275108,ENSG00000241305
chr3	98651037	98651302	3:98651037-98651302	ENSG00000197938,ENSG00000196098,ENSG00000206536,ENSG00000244653,ENSG00000232382,ENSG00000240827,ENSG00000244153,ENSG00000241305
chr3	98730431	98730544	3:98730431-98730544	ENSG00000239445,ENSG00000064225
chr3	98732164	98733165	3:98732164-98733165	ENSG00000239445,ENSG00000064225
chr3	98761041	98761256	3:98761041-98761256	ENSG00000064225
chr3	98761456	98761688	3:98761456-98761688	ENSG00000064225
chr3	98761720	98762098	3:98761720-98762098	ENSG00000239445,ENSG00000064225
chr3	98763102	98763803	3:98763102-98763803	ENSG00000239445,ENSG00000064225
chr3	98764542	98764688	3:98764542-98764688	ENSG00000064225
chr3	98778457	98778669	3:98778457-98778669	ENSG00000239445,ENSG00000064225,ENSG00000249274
chr3	98778795	98779442	3:98778795-98779442	ENSG00000239445,ENSG00000064225,ENSG00000249274
chr3	98784130	98784347	3:98784130-98784347	ENSG00000239445,ENSG00000064225,ENSG00000249274
chr3	98809638	98809839	3:98809638-98809839	ENSG00000057019,ENSG00000206712,ENSG00000240476,ENSG00000275108,ENSG00000241305
chr3	98893779	98893892	3:98893779-98893892	ENSG00000057019,ENSG00000239462,ENSG00000240476,ENSG00000275108,ENSG00000241305
chr3	98901121	98902225	3:98901121-98902225	ENSG00000199286,ENSG00000251172,ENSG00000196578,ENSG00000197938,ENSG00000232535,ENSG00000196098,ENSG00000206536,ENSG00000244653,ENSG00000232382,ENSG00000231861,ENSG00000057019,ENSG00000239462,ENSG00000207331,ENSG00000240476,ENSG00000275108,ENSG00000241305,ENSG00000240572,ENSG00000244464,ENSG00000144810
chr3	99485408	99485560	3:99485408-99485560	ENSG00000241305,ENSG00000240572,ENSG00000243089,ENSG00000244464,ENSG00000144810
chr3	99505980	99506261	3:99505980-99506261	ENSG00000275108,ENSG00000241305,ENSG00000240572,ENSG00000243296,ENSG00000243089,ENSG00000244464,ENSG00000144810
chr3	99808274	99808381	3:99808274-99808381	ENSG00000144810,ENSG00000273374,ENSG00000184220
chr3	99817444	99818259	3:99817444-99818259	ENSG00000240572,ENSG00000244464,ENSG00000144810,ENSG00000273374,ENSG00000184220
chr3	99832173	99832278	3:99832173-99832278	ENSG00000277000
chr3	99843433	99843533	3:99843433-99843533	ENSG00000235156
chr3	99846563	99846749	3:99846563-99846749	ENSG00000168386,ENSG00000235156,ENSG00000277000,ENSG00000243974
chr3	99875630	99876583	3:99875630-99876583	ENSG00000168386,ENSG00000235156,ENSG00000277000,ENSG00000243974
chr3	99876700	99876810	3:99876700-99876810	ENSG00000168386
chr3	99878076	99878234	3:99878076-99878234	ENSG00000168386
chr3	99881004	99881770	3:99881004-99881770	ENSG00000168386
chr3	99895304	99896644	3:99895304-99896644	-
chr3	99901291	99901765	3:99901291-99901765	ENSG00000277000
chr3	99921025	99921251	3:99921025-99921251	-
chr3	99969060	99969629	3:99969060-99969629	ENSG00000241305,ENSG00000240572,ENSG00000264897,ENSG00000235156,ENSG00000277000,ENSG00000243974
chr3	100040653	100040754	3:100040653-100040754	-
chr3	100043419	100043528	3:100043419-100043528	ENSG00000235156,ENSG00000277000,ENSG00000243974
chr3	100044365	100044834	3:100044365-100044834	ENSG00000240572,ENSG00000235156,ENSG00000277000,ENSG00000243974
chr3	100045706	100046216	3:100045706-100046216	ENSG00000240572,ENSG00000235156,ENSG00000277000,ENSG00000243974
chr3	100047682	100048151	3:100047682-100048151	ENSG00000235156,ENSG00000277000,ENSG00000243974
chr3	100061966	100062119	3:100061966-100062119	ENSG00000235156,ENSG00000277000,ENSG00000243974
chr3	100068873	100069128	3:100068873-100069128	ENSG00000235156,ENSG00000277000,ENSG00000243974
chr3	100072805	100072916	3:100072805-100072916	ENSG00000235156,ENSG00000277000,ENSG00000243974
chr3	100073736	100073836	3:100073736-100073836	ENSG00000235156,ENSG00000277000,ENSG00000243974
chr3	100073877	100074038	3:100073877-100074038	ENSG00000235156,ENSG00000277000,ENSG00000243974
chr3	100074113	100074213	3:100074113-100074213	ENSG00000235156,ENSG00000277000,ENSG00000243974
chr3	100084493	100084728	3:100084493-100084728	ENSG00000235156,ENSG00000277000,ENSG00000243974
chr3	100254311	100254425	3:100254311-100254425	ENSG00000235156,ENSG00000277000,ENSG00000243974
chr3	100260159	100260342	3:100260159-100260342	ENSG00000287378,ENSG00000036054
chr3	100260491	100261549	3:100260491-100261549	ENSG00000287378,ENSG00000235156,ENSG00000277000,ENSG00000243974,ENSG00000036054
chr3	100334525	100335272	3:100334525-100335272	ENSG00000114021
chr3	100335481	100335604	3:100335481-100335604	ENSG00000114021
chr3	100400591	100400784	3:100400591-100400784	ENSG00000154174,ENSG00000206535
chr3	100400899	100401669	3:100400899-100401669	ENSG00000114021,ENSG00000154174,ENSG00000206535,ENSG00000243495,ENSG00000081148
chr3	100419546	100419676	3:100419546-100419676	-
chr3	100492088	100492735	3:100492088-100492735	ENSG00000181458,ENSG00000243495,ENSG00000242573,ENSG00000081148,ENSG00000241738
chr3	100590622	100590779	3:100590622-100590779	ENSG00000243495
chr3	100602607	100603011	3:100602607-100603011	ENSG00000144820,ENSG00000243495
chr3	100603230	100603355	3:100603230-100603355	ENSG00000144820,ENSG00000243495
chr3	100650920	100651140	3:100650920-100651140	ENSG00000144820,ENSG00000252989,ENSG00000243495
chr3	100651324	100651547	3:100651324-100651547	ENSG00000144820,ENSG00000252989,ENSG00000243495
chr3	100708991	100709837	3:100708991-100709837	ENSG00000243495,ENSG00000114354
chr3	100709949	100710272	3:100709949-100710272	ENSG00000114354
chr3	100893099	100893492	3:100893099-100893492	ENSG00000154175,ENSG00000213431,ENSG00000201642,ENSG00000242573,ENSG00000081148,ENSG00000241738,ENSG00000282978,ENSG00000201554
chr3	100893657	100893859	3:100893657-100893859	ENSG00000154175,ENSG00000213431,ENSG00000201642,ENSG00000242573,ENSG00000081148
chr3	100899501	100899703	3:100899501-100899703	ENSG00000154175,ENSG00000213431,ENSG00000201642,ENSG00000242573,ENSG00000081148,ENSG00000241738
chr3	100900267	100900385	3:100900267-100900385	ENSG00000154175,ENSG00000213431,ENSG00000201642,ENSG00000242573
chr3	101216825	101217033	3:101216825-101217033	ENSG00000201642,ENSG00000242573,ENSG00000081148,ENSG00000241738,ENSG00000232830,ENSG00000282978,ENSG00000201554,ENSG00000252348
chr3	101380079	101380207	3:101380079-101380207	ENSG00000242573,ENSG00000081148,ENSG00000241738,ENSG00000232830,ENSG00000282978,ENSG00000201554,ENSG00000252348,ENSG00000212319
chr3	101512618	101513671	3:101512618-101513671	ENSG00000081148,ENSG00000138468,ENSG00000241738,ENSG00000232830,ENSG00000282978,ENSG00000201554,ENSG00000175841,ENSG00000243396,ENSG00000252348,ENSG00000212319,ENSG00000201511,ENSG00000066422,ENSG00000201121,ENSG00000256628
chr3	101561577	101562112	3:101561577-101562112	ENSG00000081148,ENSG00000138468,ENSG00000241738,ENSG00000232830,ENSG00000282978,ENSG00000201554,ENSG00000175841,ENSG00000174173,ENSG00000081154,ENSG00000242299,ENSG00000243396,ENSG00000252348,ENSG00000212319,ENSG00000201511,ENSG00000066422,ENSG00000201121,ENSG00000256628,ENSG00000114391,ENSG00000286699
chr3	101573505	101574731	3:101573505-101574731	ENSG00000081148,ENSG00000138468,ENSG00000241738,ENSG00000232830,ENSG00000282978,ENSG00000201554,ENSG00000175841,ENSG00000174173,ENSG00000081154,ENSG00000242299,ENSG00000243396,ENSG00000252348,ENSG00000212319,ENSG00000201511,ENSG00000066422,ENSG00000201121,ENSG00000256628,ENSG00000114391,ENSG00000286699
chr3	101574916	101575071	3:101574916-101575071	ENSG00000282978,ENSG00000201554,ENSG00000175841,ENSG00000174173,ENSG00000081154,ENSG00000242299,ENSG00000243396,ENSG00000252348,ENSG00000212319,ENSG00000201511,ENSG00000066422,ENSG00000201121,ENSG00000256628,ENSG00000114391,ENSG00000286699
chr3	101675976	101677542	3:101675976-101677542	-
chr3	101686170	101687110	3:101686170-101687110	-
chr3	101689431	101689561	3:101689431-101689561	-
chr3	101724376	101725395	3:101724376-101725395	ENSG00000243396,ENSG00000252348,ENSG00000212319,ENSG00000201511,ENSG00000066422,ENSG00000201121,ENSG00000256628,ENSG00000114391,ENSG00000286699,ENSG00000244119,ENSG00000182504
chr3	101778904	101779903	3:101778904-101779903	ENSG00000201511,ENSG00000066422,ENSG00000201121,ENSG00000256628,ENSG00000114391,ENSG00000286699,ENSG00000244119,ENSG00000144815
chr3	101784960	101785398	3:101784960-101785398	ENSG00000201511,ENSG00000114391,ENSG00000286699,ENSG00000144815
chr3	101803295	101803426	3:101803295-101803426	ENSG00000144815
chr3	101809326	101809438	3:101809326-101809438	ENSG00000144815
chr3	101827183	101827297	3:101827183-101827297	ENSG00000249474,ENSG00000144802
chr3	101827404	101828097	3:101827404-101828097	ENSG00000249474,ENSG00000144802
chr3	101829155	101829381	3:101829155-101829381	ENSG00000249474,ENSG00000144802
chr3	101837302	101837511	3:101837302-101837511	ENSG00000249474,ENSG00000144802
chr3	101848911	101850208	3:101848911-101850208	ENSG00000066422,ENSG00000201121,ENSG00000256628,ENSG00000114391,ENSG00000286699,ENSG00000249474,ENSG00000144802
chr3	101850919	101851023	3:101850919-101851023	ENSG00000144802
chr3	101873695	101873878	3:101873695-101873878	ENSG00000287682
chr3	101876192	101876467	3:101876192-101876467	ENSG00000287682
chr3	101879999	101880135	3:101879999-101880135	ENSG00000287682
chr3	101898736	101899218	3:101898736-101899218	ENSG00000265328,ENSG00000201065,ENSG00000282978,ENSG00000201554,ENSG00000252348,ENSG00000212319,ENSG00000201511,ENSG00000201121,ENSG00000287682,ENSG00000202177
chr3	101902086	101902263	3:101902086-101902263	-
chr3	101936417	101937059	3:101936417-101937059	ENSG00000214407,ENSG00000202177
chr3	101940640	101940867	3:101940640-101940867	ENSG00000214407,ENSG00000202177,ENSG00000241280
chr3	101942435	101942665	3:101942435-101942665	ENSG00000214407,ENSG00000202177
chr3	101966222	101966556	3:101966222-101966556	ENSG00000202177,ENSG00000241280
chr3	102018693	102018810	3:102018693-102018810	-
chr3	102020514	102021081	3:102020514-102021081	ENSG00000202177
chr3	102025683	102025850	3:102025683-102025850	-
chr3	102026749	102026873	3:102026749-102026873	ENSG00000202177
chr3	102030757	102030924	3:102030757-102030924	-
chr3	102038510	102038805	3:102038510-102038805	ENSG00000202177
chr3	102104213	102104318	3:102104213-102104318	ENSG00000170044
chr3	102124361	102124572	3:102124361-102124572	-
chr3	102130068	102130613	3:102130068-102130613	ENSG00000240107,ENSG00000241754
chr3	102132408	102132736	3:102132408-102132736	-
chr3	102135372	102135499	3:102135372-102135499	-
chr3	102141715	102141915	3:102141715-102141915	-
chr3	102142034	102142165	3:102142034-102142165	-
chr3	102142390	102142613	3:102142390-102142613	-
chr3	102176781	102176881	3:102176781-102176881	ENSG00000170044
chr3	102179447	102179556	3:102179447-102179556	ENSG00000170044
chr3	102189598	102189838	3:102189598-102189838	ENSG00000170044
chr3	102205740	102205915	3:102205740-102205915	ENSG00000241754,ENSG00000201511
chr3	102206468	102206703	3:102206468-102206703	ENSG00000241754,ENSG00000201511
chr3	102224319	102224419	3:102224319-102224419	-
chr3	103048337	103048617	3:103048337-103048617	ENSG00000214405,ENSG00000243195,ENSG00000240107,ENSG00000265328,ENSG00000236691,ENSG00000201922,ENSG00000201065,ENSG00000241754
chr3	103052443	103052886	3:103052443-103052886	ENSG00000214405,ENSG00000243195,ENSG00000240107,ENSG00000265328,ENSG00000236691,ENSG00000201922,ENSG00000201065,ENSG00000241754,ENSG00000081148,ENSG00000252348,ENSG00000201121
chr3	104522008	104522230	3:104522008-104522230	ENSG00000252626,ENSG00000240796,ENSG00000239586,ENSG00000250630,ENSG00000240034,ENSG00000243658,ENSG00000249580,ENSG00000242836,ENSG00000242214,ENSG00000239632,ENSG00000241787,ENSG00000239997,ENSG00000200361,ENSG00000288557,ENSG00000200610,ENSG00000243635,ENSG00000214405,ENSG00000243195,ENSG00000240107,ENSG00000265328,ENSG00000236691,ENSG00000201065
chr3	104886422	104886537	3:104886422-104886537	ENSG00000240796,ENSG00000239586,ENSG00000250630,ENSG00000240034,ENSG00000243658,ENSG00000249580,ENSG00000242836,ENSG00000242214,ENSG00000239632,ENSG00000241787,ENSG00000200361,ENSG00000214405,ENSG00000243195,ENSG00000265328
chr3	104886688	104886938	3:104886688-104886938	ENSG00000239455,ENSG00000286956,ENSG00000252626,ENSG00000240796,ENSG00000239586,ENSG00000250630,ENSG00000240034,ENSG00000243658,ENSG00000249580,ENSG00000242836,ENSG00000242214,ENSG00000239632,ENSG00000241787,ENSG00000239997,ENSG00000200361,ENSG00000288557,ENSG00000214405,ENSG00000243195,ENSG00000265328
chr3	105139981	105140172	3:105139981-105140172	ENSG00000272597,ENSG00000241218,ENSG00000286956,ENSG00000240796,ENSG00000239586,ENSG00000250630,ENSG00000240034,ENSG00000243658,ENSG00000249580,ENSG00000242836,ENSG00000242214,ENSG00000239632,ENSG00000241787,ENSG00000239997,ENSG00000200361,ENSG00000288557,ENSG00000214405
chr3	105140239	105140395	3:105140239-105140395	ENSG00000240796,ENSG00000239586,ENSG00000250630,ENSG00000240034,ENSG00000200361,ENSG00000288557,ENSG00000214405
chr3	105158472	105158583	3:105158472-105158583	ENSG00000252626,ENSG00000243658,ENSG00000249580,ENSG00000242836,ENSG00000242214,ENSG00000239632,ENSG00000241787,ENSG00000239997,ENSG00000200361,ENSG00000214405
chr3	105316375	105316629	3:105316375-105316629	ENSG00000138483,ENSG00000272597,ENSG00000241218,ENSG00000239455,ENSG00000286956,ENSG00000252626,ENSG00000240796,ENSG00000239586,ENSG00000250630,ENSG00000240034,ENSG00000243658,ENSG00000249580,ENSG00000242836,ENSG00000242214,ENSG00000239632,ENSG00000241787,ENSG00000239997,ENSG00000200361,ENSG00000288557,ENSG00000200610,ENSG00000286854,ENSG00000244652,ENSG00000214405,ENSG00000243195,ENSG00000240107
chr3	105316717	105316821	3:105316717-105316821	ENSG00000239455,ENSG00000252626,ENSG00000240796,ENSG00000239586,ENSG00000250630,ENSG00000240034,ENSG00000243658,ENSG00000249580,ENSG00000242836,ENSG00000242214,ENSG00000239632,ENSG00000241787,ENSG00000239997,ENSG00000288557,ENSG00000214405
chr3	105317851	105318294	3:105317851-105318294	ENSG00000239455,ENSG00000286956,ENSG00000252626,ENSG00000240796,ENSG00000239586,ENSG00000250630,ENSG00000240034,ENSG00000243658,ENSG00000249580,ENSG00000242836,ENSG00000242214,ENSG00000239632,ENSG00000241787,ENSG00000239997,ENSG00000200361,ENSG00000288557,ENSG00000200610,ENSG00000214405,ENSG00000243195,ENSG00000240107
chr3	105351850	105352157	3:105351850-105352157	ENSG00000286956,ENSG00000252626,ENSG00000240796,ENSG00000239586,ENSG00000250630,ENSG00000240034,ENSG00000243658,ENSG00000249580,ENSG00000242836,ENSG00000242214,ENSG00000239632,ENSG00000241787,ENSG00000239997,ENSG00000200361,ENSG00000288557,ENSG00000214405
chr3	105353521	105353693	3:105353521-105353693	-
chr3	105353803	105353935	3:105353803-105353935	-
chr3	105354036	105354163	3:105354036-105354163	-
chr3	105366091	105367132	3:105366091-105367132	ENSG00000239455,ENSG00000286956,ENSG00000252626,ENSG00000240796,ENSG00000239586,ENSG00000250630,ENSG00000240034,ENSG00000243658,ENSG00000249580,ENSG00000242836,ENSG00000242214,ENSG00000239632,ENSG00000241787,ENSG00000200361,ENSG00000288557,ENSG00000244652,ENSG00000170017,ENSG00000214405
chr3	105367163	105367280	3:105367163-105367280	ENSG00000170017
chr3	105367590	105368086	3:105367590-105368086	ENSG00000170017
chr3	105368157	105368257	3:105368157-105368257	ENSG00000170017
chr3	105368499	105368615	3:105368499-105368615	ENSG00000170017
chr3	105368654	105368781	3:105368654-105368781	ENSG00000170017
chr3	105369145	105369422	3:105369145-105369422	ENSG00000170017
chr3	105369490	105369774	3:105369490-105369774	ENSG00000170017
chr3	105369808	105370032	3:105369808-105370032	ENSG00000170017
chr3	105386094	105386261	3:105386094-105386261	-
chr3	105505294	105505457	3:105505294-105505457	ENSG00000252626,ENSG00000288557,ENSG00000170017
chr3	105518978	105519078	3:105518978-105519078	ENSG00000288557,ENSG00000170017
chr3	105723267	105723527	3:105723267-105723527	ENSG00000239455,ENSG00000286956,ENSG00000239997,ENSG00000200361,ENSG00000288557,ENSG00000200610,ENSG00000286854,ENSG00000244652,ENSG00000287421
chr3	105733501	105733622	3:105733501-105733622	ENSG00000286854
chr3	105747098	105747422	3:105747098-105747422	ENSG00000200610
chr3	105792324	105792719	3:105792324-105792719	ENSG00000239455,ENSG00000286956,ENSG00000252626,ENSG00000239997,ENSG00000200610,ENSG00000286854,ENSG00000244652,ENSG00000287421
chr3	105806472	105806643	3:105806472-105806643	-
chr3	105811644	105811783	3:105811644-105811783	ENSG00000286854,ENSG00000244652
chr3	105828001	105828245	3:105828001-105828245	ENSG00000239455,ENSG00000239997,ENSG00000200610,ENSG00000286854,ENSG00000244652,ENSG00000287421,ENSG00000114423
chr3	105851328	105851428	3:105851328-105851428	ENSG00000114423
chr3	105868181	105869738	3:105868181-105869738	ENSG00000252626,ENSG00000286854,ENSG00000244652,ENSG00000287421,ENSG00000114423
chr3	105876845	105877271	3:105876845-105877271	ENSG00000114423
chr3	105882676	105882876	3:105882676-105882876	ENSG00000286956,ENSG00000200610,ENSG00000286854,ENSG00000244652,ENSG00000287421,ENSG00000114423
chr3	105885319	105885460	3:105885319-105885460	ENSG00000200610,ENSG00000286854,ENSG00000244652,ENSG00000287421
chr3	105906801	105907245	3:105906801-105907245	ENSG00000286956,ENSG00000200361,ENSG00000286854,ENSG00000244652,ENSG00000287421
chr3	105907751	105908146	3:105907751-105908146	ENSG00000286956,ENSG00000240796,ENSG00000239586,ENSG00000250630,ENSG00000240034,ENSG00000239997,ENSG00000200361,ENSG00000200610,ENSG00000286854,ENSG00000244652,ENSG00000287421
chr3	105911584	105911757	3:105911584-105911757	ENSG00000286854
chr3	105959788	105960021	3:105959788-105960021	ENSG00000239455,ENSG00000286956,ENSG00000243658,ENSG00000249580,ENSG00000242836,ENSG00000242214,ENSG00000239632,ENSG00000241787,ENSG00000200361,ENSG00000288557,ENSG00000200610,ENSG00000286854,ENSG00000244652,ENSG00000287421
chr3	105970402	105970625	3:105970402-105970625	ENSG00000286956,ENSG00000252626,ENSG00000240796,ENSG00000239586,ENSG00000250630,ENSG00000240034,ENSG00000239997,ENSG00000288557,ENSG00000200610,ENSG00000286854,ENSG00000244652,ENSG00000287421
chr3	105997847	105998522	3:105997847-105998522	ENSG00000239455,ENSG00000286956,ENSG00000252626,ENSG00000240796,ENSG00000239586,ENSG00000250630,ENSG00000240034,ENSG00000243658,ENSG00000249580,ENSG00000242836,ENSG00000242214,ENSG00000239632,ENSG00000241787,ENSG00000239997,ENSG00000200361,ENSG00000288557,ENSG00000200610,ENSG00000286854,ENSG00000244652,ENSG00000287421
chr3	106014023	106014284	3:106014023-106014284	ENSG00000286956,ENSG00000252626,ENSG00000243658,ENSG00000249580,ENSG00000242836,ENSG00000242214,ENSG00000239632,ENSG00000241787,ENSG00000239997,ENSG00000200361,ENSG00000288557,ENSG00000200610,ENSG00000286854,ENSG00000244652,ENSG00000287421
chr3	106014716	106014850	3:106014716-106014850	ENSG00000286854,ENSG00000287421
chr3	106206275	106206498	3:106206275-106206498	ENSG00000138483,ENSG00000239455,ENSG00000286956,ENSG00000252626,ENSG00000243658,ENSG00000249580,ENSG00000242836,ENSG00000242214,ENSG00000239632,ENSG00000241787,ENSG00000239997,ENSG00000200361,ENSG00000288557,ENSG00000200610,ENSG00000286854,ENSG00000244652,ENSG00000287421
chr3	106242916	106243078	3:106242916-106243078	ENSG00000240796,ENSG00000239586,ENSG00000250630,ENSG00000240034,ENSG00000243658,ENSG00000249580,ENSG00000242836,ENSG00000242214,ENSG00000239632,ENSG00000241787,ENSG00000288557,ENSG00000200610,ENSG00000286854,ENSG00000244652,ENSG00000287421
chr3	107208268	107208376	3:107208268-107208376	ENSG00000138483,ENSG00000242759
chr3	107235949	107236136	3:107235949-107236136	ENSG00000239828,ENSG00000243701,ENSG00000242759
chr3	107240470	107240884	3:107240470-107240884	ENSG00000243701,ENSG00000242759
chr3	107429934	107430226	3:107429934-107430226	ENSG00000273125,ENSG00000138483,ENSG00000272597,ENSG00000241218,ENSG00000239828,ENSG00000243701,ENSG00000242759
chr3	107431036	107431136	3:107431036-107431136	ENSG00000273125,ENSG00000138483,ENSG00000272597,ENSG00000241218,ENSG00000239828
chr3	107431236	107432072	3:107431236-107432072	ENSG00000273125,ENSG00000138483,ENSG00000272597,ENSG00000241218,ENSG00000239828,ENSG00000243701
chr3	107522652	107523769	3:107522652-107523769	ENSG00000114439,ENSG00000273125,ENSG00000138483,ENSG00000272597,ENSG00000241218,ENSG00000239828
chr3	107524788	107525456	3:107524788-107525456	ENSG00000114439
chr3	107589536	107589636	3:107589536-107589636	ENSG00000272597,ENSG00000241218
chr3	107598940	107599543	3:107598940-107599543	ENSG00000114439
chr3	107650881	107651107	3:107650881-107651107	ENSG00000241469,ENSG00000114439
chr3	107660534	107660634	3:107660534-107660634	ENSG00000114439
chr3	107661945	107662045	3:107661945-107662045	ENSG00000114439
chr3	107662181	107662436	3:107662181-107662436	ENSG00000241469,ENSG00000114439,ENSG00000272597,ENSG00000241218
chr3	107681433	107681714	3:107681433-107681714	ENSG00000241469,ENSG00000114439,ENSG00000138483,ENSG00000272597,ENSG00000241218
chr3	107913811	107913974	3:107913811-107913974	ENSG00000241469,ENSG00000240423
chr3	107927615	107927798	3:107927615-107927798	ENSG00000241469,ENSG00000240423
chr3	107957072	107957480	3:107957072-107957480	ENSG00000241469
chr3	107970241	107970564	3:107970241-107970564	-
chr3	107978571	107978769	3:107978571-107978769	ENSG00000243188,ENSG00000241469
chr3	107981924	107982155	3:107981924-107982155	ENSG00000243188,ENSG00000241469
chr3	107985654	107985785	3:107985654-107985785	-
chr3	107987321	107987582	3:107987321-107987582	ENSG00000163519,ENSG00000243188,ENSG00000241469
chr3	107988505	107988878	3:107988505-107988878	ENSG00000243188,ENSG00000241469
chr3	107988912	107989073	3:107988912-107989073	ENSG00000241469
chr3	107989770	107989985	3:107989770-107989985	ENSG00000163519,ENSG00000243188,ENSG00000241469
chr3	107993367	107993597	3:107993367-107993597	ENSG00000163515,ENSG00000243188,ENSG00000241469
chr3	108004765	108005029	3:108004765-108005029	ENSG00000243188,ENSG00000241469
chr3	108006917	108007017	3:108006917-108007017	ENSG00000241469
chr3	108035867	108036008	3:108035867-108036008	ENSG00000279277
chr3	108037061	108037279	3:108037061-108037279	ENSG00000279277
chr3	108062149	108062451	3:108062149-108062451	ENSG00000163515,ENSG00000241777,ENSG00000243188,ENSG00000196776,ENSG00000241469
chr3	108085878	108085999	3:108085878-108085999	ENSG00000196776
chr3	108090335	108091708	3:108090335-108091708	ENSG00000243188,ENSG00000271856,ENSG00000196776,ENSG00000241469
chr3	108124459	108124698	3:108124459-108124698	ENSG00000243188,ENSG00000271856
chr3	108131840	108132009	3:108131840-108132009	ENSG00000243188,ENSG00000271856
chr3	108221989	108222825	3:108221989-108222825	ENSG00000163519,ENSG00000241777,ENSG00000243188,ENSG00000114446,ENSG00000241469
chr3	108224092	108224257	3:108224092-108224257	ENSG00000243188,ENSG00000114446
chr3	108292521	108292784	3:108292521-108292784	ENSG00000243188,ENSG00000114455
chr3	108406679	108406900	3:108406679-108406900	ENSG00000163515,ENSG00000241777,ENSG00000243188
chr3	108528626	108528739	3:108528626-108528739	ENSG00000163519,ENSG00000163515,ENSG00000241777,ENSG00000276763,ENSG00000202379,ENSG00000241634,ENSG00000144821
chr3	108528813	108529145	3:108528813-108529145	ENSG00000230618,ENSG00000244561,ENSG00000241257,ENSG00000121570,ENSG00000277635,ENSG00000163530,ENSG00000239288,ENSG00000252889,ENSG00000138472,ENSG00000163519,ENSG00000163515,ENSG00000241777,ENSG00000276763,ENSG00000202379,ENSG00000241634,ENSG00000144821,ENSG00000243188,ENSG00000241469,ENSG00000272597,ENSG00000241218
chr3	108589091	108590058	3:108589091-108590058	ENSG00000163519,ENSG00000163515,ENSG00000241777,ENSG00000198919,ENSG00000276763,ENSG00000202379,ENSG00000163507
chr3	109045696	109045899	3:109045696-109045899	ENSG00000239311,ENSG00000240895,ENSG00000243945,ENSG00000214380,ENSG00000271249,ENSG00000242029,ENSG00000265956,ENSG00000244196,ENSG00000228980,ENSG00000230618,ENSG00000244561,ENSG00000241257,ENSG00000121570,ENSG00000277635,ENSG00000163530,ENSG00000239288,ENSG00000252889,ENSG00000214381,ENSG00000261364,ENSG00000239314,ENSG00000221633,ENSG00000138472,ENSG00000163519,ENSG00000163515,ENSG00000241777
chr3	109059352	109059566	3:109059352-109059566	ENSG00000244142,ENSG00000239311,ENSG00000221206,ENSG00000240895,ENSG00000243945,ENSG00000214380,ENSG00000271249,ENSG00000242029,ENSG00000265956,ENSG00000244196,ENSG00000228980,ENSG00000230618,ENSG00000244561,ENSG00000241257,ENSG00000121570,ENSG00000277635,ENSG00000163530,ENSG00000239288,ENSG00000252889,ENSG00000214381,ENSG00000261364,ENSG00000241224,ENSG00000239314,ENSG00000221633,ENSG00000138472,ENSG00000163519,ENSG00000163515,ENSG00000241777
chr3	109082112	109082249	3:109082112-109082249	ENSG00000242029,ENSG00000265956,ENSG00000244196,ENSG00000228980,ENSG00000230618,ENSG00000244561,ENSG00000241257,ENSG00000121570,ENSG00000277635,ENSG00000163530,ENSG00000239288,ENSG00000252889,ENSG00000214381,ENSG00000261364,ENSG00000239314,ENSG00000221633,ENSG00000138472,ENSG00000163519,ENSG00000163515,ENSG00000241777
chr3	109122826	109122962	3:109122826-109122962	ENSG00000228980,ENSG00000230618,ENSG00000244561,ENSG00000241257,ENSG00000121570,ENSG00000277635,ENSG00000163530,ENSG00000239288,ENSG00000252889,ENSG00000214381,ENSG00000261364,ENSG00000241224,ENSG00000239314,ENSG00000221633,ENSG00000114487,ENSG00000138472,ENSG00000163519,ENSG00000163515,ENSG00000241777
chr3	109532930	109533091	3:109532930-109533091	ENSG00000244142,ENSG00000239311,ENSG00000153283,ENSG00000244722,ENSG00000221206,ENSG00000240895,ENSG00000243945,ENSG00000214380,ENSG00000271249,ENSG00000242029,ENSG00000265956,ENSG00000244196,ENSG00000228980,ENSG00000230618,ENSG00000244561,ENSG00000241257,ENSG00000121570,ENSG00000277635,ENSG00000163530,ENSG00000239288,ENSG00000252889,ENSG00000214381,ENSG00000261364,ENSG00000138472,ENSG00000163519,ENSG00000163515,ENSG00000241777
chr3	109806942	109807333	3:109806942-109807333	ENSG00000177494,ENSG00000240787,ENSG00000244142,ENSG00000239311,ENSG00000153283,ENSG00000244722,ENSG00000221206,ENSG00000240895,ENSG00000243945,ENSG00000214380,ENSG00000271249,ENSG00000242029,ENSG00000265956,ENSG00000244196,ENSG00000228980,ENSG00000230618,ENSG00000244561,ENSG00000241257,ENSG00000121570,ENSG00000277635,ENSG00000163530,ENSG00000239288,ENSG00000252889,ENSG00000214381,ENSG00000261364,ENSG00000138472,ENSG00000163519,ENSG00000163515,ENSG00000241777
chr3	110736476	110736610	3:110736476-110736610	ENSG00000240787,ENSG00000244142,ENSG00000239311,ENSG00000153283,ENSG00000201426,ENSG00000244722,ENSG00000221206,ENSG00000240895,ENSG00000243945,ENSG00000214380,ENSG00000271249,ENSG00000242029,ENSG00000265956,ENSG00000244196,ENSG00000228980,ENSG00000230618,ENSG00000241257,ENSG00000121570,ENSG00000277635,ENSG00000163530,ENSG00000239288,ENSG00000163515
chr3	111071084	111071948	3:111071084-111071948	ENSG00000244142,ENSG00000239311,ENSG00000153283,ENSG00000177707,ENSG00000242242,ENSG00000244722,ENSG00000221206,ENSG00000240895
chr3	111667777	111668228	3:111667777-111668228	ENSG00000244144,ENSG00000176040,ENSG00000239439,ENSG00000144834,ENSG00000144827,ENSG00000240766,ENSG00000240891,ENSG00000244720,ENSG00000177494,ENSG00000240787,ENSG00000244142,ENSG00000239311,ENSG00000153283,ENSG00000244722,ENSG00000221206,ENSG00000240895,ENSG00000252889
chr3	111669049	111669216	3:111669049-111669216	ENSG00000176040,ENSG00000239439,ENSG00000240766,ENSG00000240891,ENSG00000244720,ENSG00000177494,ENSG00000240787,ENSG00000244142,ENSG00000239311,ENSG00000153283
chr3	111674220	111674874	3:111674220-111674874	ENSG00000244144,ENSG00000176040,ENSG00000239439,ENSG00000144834,ENSG00000144827,ENSG00000240766,ENSG00000240891,ENSG00000244720,ENSG00000177494,ENSG00000240787,ENSG00000244142,ENSG00000239311,ENSG00000153283,ENSG00000221206,ENSG00000240895,ENSG00000230618
chr3	111717640	111717791	3:111717640-111717791	ENSG00000176040,ENSG00000239439,ENSG00000144834,ENSG00000286492,ENSG00000144824,ENSG00000244720,ENSG00000177494,ENSG00000240787,ENSG00000244142,ENSG00000153283
chr3	111802303	111802560	3:111802303-111802560	ENSG00000144824,ENSG00000244142,ENSG00000239311
chr3	111859617	111859799	3:111859617-111859799	ENSG00000286492,ENSG00000144824
chr3	111860478	111860624	3:111860478-111860624	ENSG00000286492,ENSG00000144824
chr3	111904813	111905035	3:111904813-111905035	ENSG00000144824
chr3	111967722	111967921	3:111967722-111967921	ENSG00000176040,ENSG00000239439,ENSG00000144834,ENSG00000144827,ENSG00000286492,ENSG00000144824,ENSG00000240787,ENSG00000153283
chr3	111978608	111979827	3:111978608-111979827	ENSG00000176040,ENSG00000239439,ENSG00000144834,ENSG00000144827,ENSG00000177494,ENSG00000240787,ENSG00000244142,ENSG00000153283
chr3	112013616	112013782	3:112013616-112013782	ENSG00000176040,ENSG00000239439,ENSG00000144834,ENSG00000244720,ENSG00000240787
chr3	112086117	112086707	3:112086117-112086707	ENSG00000244144,ENSG00000114529,ENSG00000176040,ENSG00000239439
chr3	112111911	112112065	3:112111911-112112065	ENSG00000279349,ENSG00000242525,ENSG00000091972,ENSG00000283669,ENSG00000239482,ENSG00000244144,ENSG00000207940,ENSG00000114529
chr3	112118276	112118480	3:112118276-112118480	ENSG00000279349,ENSG00000242525,ENSG00000283669,ENSG00000244144,ENSG00000261488,ENSG00000174500,ENSG00000207940,ENSG00000114529
chr3	112127723	112127844	3:112127723-112127844	ENSG00000244144,ENSG00000261488,ENSG00000174500
chr3	112132945	112133410	3:112132945-112133410	ENSG00000279349,ENSG00000242525,ENSG00000091972,ENSG00000283669,ENSG00000239482,ENSG00000244144,ENSG00000261488,ENSG00000174500,ENSG00000207940
chr3	112293457	112293565	3:112293457-112293565	ENSG00000279349,ENSG00000242525,ENSG00000091972,ENSG00000283669,ENSG00000239482,ENSG00000244144,ENSG00000172139
chr3	112379076	112379274	3:112379076-112379274	ENSG00000279349,ENSG00000242525,ENSG00000243081,ENSG00000091972,ENSG00000283669,ENSG00000239482,ENSG00000244144
chr3	112464328	112464456	3:112464328-112464456	ENSG00000279349,ENSG00000242525,ENSG00000186265,ENSG00000243081,ENSG00000091972,ENSG00000283669,ENSG00000239482,ENSG00000244144
chr3	112473544	112473762	3:112473544-112473762	ENSG00000279349,ENSG00000242525,ENSG00000186265,ENSG00000243081,ENSG00000091972,ENSG00000283669,ENSG00000239482,ENSG00000244144
chr3	112473865	112473990	3:112473865-112473990	ENSG00000279349,ENSG00000242525,ENSG00000186265,ENSG00000243081,ENSG00000091972,ENSG00000283669,ENSG00000239482,ENSG00000244144
chr3	112478000	112478203	3:112478000-112478203	ENSG00000279349,ENSG00000242525,ENSG00000186265,ENSG00000243081,ENSG00000091972,ENSG00000283669,ENSG00000239482,ENSG00000244144
chr3	112508969	112509154	3:112508969-112509154	ENSG00000279349,ENSG00000242525,ENSG00000186265,ENSG00000243081,ENSG00000091972,ENSG00000283669,ENSG00000239482,ENSG00000244144
chr3	112558115	112558242	3:112558115-112558242	ENSG00000138459,ENSG00000144848,ENSG00000279349,ENSG00000242525
chr3	112560905	112562873	3:112560905-112562873	ENSG00000138459,ENSG00000144848,ENSG00000279349,ENSG00000242525,ENSG00000243081,ENSG00000091972,ENSG00000283669,ENSG00000239482
chr3	112642996	112643184	3:112642996-112643184	ENSG00000242308,ENSG00000091986
chr3	112654026	112654236	3:112654026-112654236	ENSG00000242308,ENSG00000091986
chr3	112676750	112677292	3:112676750-112677292	ENSG00000240893,ENSG00000242308,ENSG00000091986,ENSG00000239311
chr3	112734861	112735050	3:112734861-112735050	ENSG00000240893,ENSG00000242308
chr3	112767050	112767581	3:112767050-112767581	ENSG00000206531,ENSG00000240893,ENSG00000242308
chr3	112770123	112770346	3:112770123-112770346	ENSG00000206531,ENSG00000240893,ENSG00000242308,ENSG00000244144
chr3	112777903	112778064	3:112777903-112778064	ENSG00000240893
chr3	112780002	112780105	3:112780002-112780105	ENSG00000240893
chr3	112780227	112780408	3:112780227-112780408	ENSG00000240893
chr3	112782633	112782739	3:112782633-112782739	ENSG00000240893
chr3	112791846	112791992	3:112791846-112791992	ENSG00000242770,ENSG00000240893,ENSG00000242308
chr3	112794716	112795081	3:112794716-112795081	ENSG00000206531,ENSG00000242770,ENSG00000240893,ENSG00000242308
chr3	112804116	112804272	3:112804116-112804272	ENSG00000242770
chr3	112813607	112814116	3:112813607-112814116	ENSG00000240751,ENSG00000243795,ENSG00000206531,ENSG00000242770,ENSG00000240893,ENSG00000242308,ENSG00000091986,ENSG00000244142
chr3	112814301	112814673	3:112814301-112814673	ENSG00000206531,ENSG00000242770,ENSG00000240893
chr3	112818371	112818522	3:112818371-112818522	ENSG00000206531
chr3	112858242	112858746	3:112858242-112858746	ENSG00000206531
chr3	112931811	112932023	3:112931811-112932023	ENSG00000244144
chr3	112958856	112959080	3:112958856-112959080	-
chr3	112965722	112965841	3:112965722-112965841	ENSG00000163606
chr3	112967904	112968071	3:112967904-112968071	ENSG00000163606
chr3	112973788	112973953	3:112973788-112973953	ENSG00000163606
chr3	112974274	112974390	3:112974274-112974390	ENSG00000163606
chr3	112974800	112975182	3:112974800-112975182	ENSG00000163606
chr3	112976111	112976285	3:112976111-112976285	ENSG00000163606
chr3	112990694	112991461	3:112990694-112991461	ENSG00000240057,ENSG00000163608,ENSG00000163607,ENSG00000272844
chr3	113019112	113019926	3:113019112-113019926	ENSG00000243483,ENSG00000240057,ENSG00000163608,ENSG00000163607,ENSG00000272844
chr3	113051329	113051568	3:113051329-113051568	ENSG00000243849,ENSG00000240751,ENSG00000206530,ENSG00000288079,ENSG00000144857,ENSG00000243795,ENSG00000241219,ENSG00000243483
chr3	113054679	113054785	3:113054679-113054785	ENSG00000243849,ENSG00000288079,ENSG00000243795,ENSG00000241219,ENSG00000243483
chr3	113103595	113103837	3:113103595-113103837	ENSG00000243849,ENSG00000240751,ENSG00000288079,ENSG00000243795,ENSG00000241219,ENSG00000243483
chr3	113224086	113224219	3:113224086-113224219	ENSG00000288079,ENSG00000144857,ENSG00000243795
chr3	113275695	113275837	3:113275695-113275837	ENSG00000288079,ENSG00000144857,ENSG00000243795
chr3	113276139	113276594	3:113276139-113276594	ENSG00000240751,ENSG00000288079,ENSG00000144857,ENSG00000243795,ENSG00000241219,ENSG00000243483
chr3	113441469	113441638	3:113441469-113441638	ENSG00000275670,ENSG00000243849,ENSG00000240751,ENSG00000206530
chr3	113514807	113515433	3:113514807-113515433	ENSG00000265253,ENSG00000239453,ENSG00000072858,ENSG00000163611,ENSG00000275670,ENSG00000243849,ENSG00000285943,ENSG00000240751
chr3	113516258	113516410	3:113516258-113516410	ENSG00000163611,ENSG00000285943
chr3	113533051	113533151	3:113533051-113533151	ENSG00000072858,ENSG00000163611,ENSG00000285943
chr3	113560969	113561075	3:113560969-113561075	ENSG00000265253,ENSG00000239453,ENSG00000243849,ENSG00000240751
chr3	113577887	113578082	3:113577887-113578082	ENSG00000265253,ENSG00000239453,ENSG00000072858,ENSG00000163611,ENSG00000243849,ENSG00000240751
chr3	113614341	113614841	3:113614341-113614841	ENSG00000241889,ENSG00000265253,ENSG00000239453,ENSG00000072858,ENSG00000275670,ENSG00000243849,ENSG00000240751
chr3	113616006	113616300	3:113616006-113616300	ENSG00000241889,ENSG00000241529,ENSG00000265253,ENSG00000239453,ENSG00000072858,ENSG00000275670,ENSG00000243849,ENSG00000240751
chr3	113620257	113620397	3:113620257-113620397	ENSG00000241529,ENSG00000265253,ENSG00000239453,ENSG00000072858,ENSG00000243849,ENSG00000240751
chr3	113625826	113626199	3:113625826-113626199	ENSG00000241529,ENSG00000265253,ENSG00000239453,ENSG00000072858,ENSG00000243849,ENSG00000240751
chr3	113626820	113627137	3:113626820-113627137	ENSG00000241529,ENSG00000265253,ENSG00000239453,ENSG00000072858,ENSG00000243849,ENSG00000240751
chr3	113695996	113697543	3:113695996-113697543	ENSG00000240375,ENSG00000241889,ENSG00000240776,ENSG00000114573,ENSG00000242659,ENSG00000239280,ENSG00000121579,ENSG00000176542,ENSG00000243849,ENSG00000240751
chr3	113736627	113736742	3:113736627-113736742	ENSG00000240375,ENSG00000240776,ENSG00000114573,ENSG00000242659,ENSG00000239280,ENSG00000121579
chr3	113745134	113745569	3:113745134-113745569	ENSG00000240375,ENSG00000114573,ENSG00000242659,ENSG00000239280,ENSG00000121579
chr3	113745760	113747714	3:113745760-113747714	ENSG00000240375,ENSG00000241889,ENSG00000114573,ENSG00000242659,ENSG00000239280,ENSG00000121579
chr3	113748915	113749150	3:113748915-113749150	ENSG00000114573,ENSG00000242659,ENSG00000239280,ENSG00000121579
chr3	113754618	113754756	3:113754618-113754756	ENSG00000114573,ENSG00000242659,ENSG00000121579
chr3	113784072	113784172	3:113784072-113784172	ENSG00000241889,ENSG00000240776
chr3	113830675	113830920	3:113830675-113830920	ENSG00000240375,ENSG00000241889,ENSG00000240776,ENSG00000178075
chr3	113838657	113839168	3:113838657-113839168	ENSG00000240375,ENSG00000241889,ENSG00000240776,ENSG00000178075
chr3	113947604	113948047	3:113947604-113948047	ENSG00000240487,ENSG00000241490,ENSG00000285836,ENSG00000184307,ENSG00000273394,ENSG00000240375,ENSG00000241889,ENSG00000240776,ENSG00000178075
chr3	113985664	113985800	3:113985664-113985800	ENSG00000285836,ENSG00000287805,ENSG00000270880,ENSG00000240375,ENSG00000241889
chr3	114056159	114057285	3:114056159-114057285	ENSG00000174255,ENSG00000240487,ENSG00000241490,ENSG00000151577,ENSG00000151576,ENSG00000285836,ENSG00000163617,ENSG00000240375,ENSG00000241889
chr3	114111189	114111402	3:114111189-114111402	ENSG00000284134,ENSG00000259976,ENSG00000181847,ENSG00000174255,ENSG00000240487,ENSG00000241490,ENSG00000151577,ENSG00000240912,ENSG00000240375,ENSG00000241889
chr3	114111480	114111698	3:114111480-114111698	ENSG00000284134,ENSG00000259976,ENSG00000174255,ENSG00000240487,ENSG00000241490,ENSG00000151577,ENSG00000240912
chr3	114122455	114122555	3:114122455-114122555	ENSG00000284134,ENSG00000259976,ENSG00000181847,ENSG00000174255,ENSG00000240487,ENSG00000241490,ENSG00000151577,ENSG00000240912
chr3	114152562	114152950	3:114152562-114152950	ENSG00000240922,ENSG00000284134,ENSG00000259976,ENSG00000181847,ENSG00000174255,ENSG00000240487,ENSG00000241490,ENSG00000151577
chr3	114383910	114384128	3:114383910-114384128	ENSG00000241560,ENSG00000284134,ENSG00000259976,ENSG00000181722,ENSG00000181847,ENSG00000174255,ENSG00000240487,ENSG00000241490,ENSG00000151577
chr3	114384389	114384489	3:114384389-114384489	ENSG00000241560,ENSG00000284134,ENSG00000259976,ENSG00000181722,ENSG00000181847
chr3	114418780	114418939	3:114418780-114418939	ENSG00000242290,ENSG00000241560,ENSG00000284134,ENSG00000259976,ENSG00000181847,ENSG00000174255,ENSG00000240487,ENSG00000241490
chr3	114419006	114419176	3:114419006-114419176	ENSG00000241560,ENSG00000284134,ENSG00000259976,ENSG00000181847,ENSG00000174255
chr3	114519537	114519763	3:114519537-114519763	ENSG00000240002,ENSG00000242290,ENSG00000259976
chr3	114554822	114555033	3:114554822-114555033	ENSG00000240002,ENSG00000264623,ENSG00000284134,ENSG00000259976
chr3	114624074	114625300	3:114624074-114625300	ENSG00000240002,ENSG00000264623,ENSG00000284134,ENSG00000259976,ENSG00000181722
chr3	114657508	114657729	3:114657508-114657729	ENSG00000264623
chr3	114686739	114686916	3:114686739-114686916	ENSG00000240002,ENSG00000264623,ENSG00000241295,ENSG00000284134
chr3	114697386	114697677	3:114697386-114697677	ENSG00000240002,ENSG00000264623,ENSG00000241295,ENSG00000284134,ENSG00000259976,ENSG00000181847,ENSG00000240487
chr3	114698294	114698447	3:114698294-114698447	ENSG00000240002,ENSG00000264623,ENSG00000241295
chr3	114759506	114759634	3:114759506-114759634	ENSG00000240002,ENSG00000264623,ENSG00000181722
chr3	114879488	114879635	3:114879488-114879635	ENSG00000240002,ENSG00000239946
chr3	115019993	115020231	3:115019993-115020231	ENSG00000288074,ENSG00000287795,ENSG00000244157,ENSG00000242767,ENSG00000240002,ENSG00000284134,ENSG00000259976,ENSG00000174255,ENSG00000240487
chr3	115092571	115092682	3:115092571-115092682	ENSG00000242767,ENSG00000240002
chr3	115145998	115146364	3:115145998-115146364	ENSG00000242880,ENSG00000242767,ENSG00000181722
chr3	115146615	115148417	3:115146615-115148417	ENSG00000288074,ENSG00000287795,ENSG00000244157,ENSG00000242880,ENSG00000242767,ENSG00000240002,ENSG00000264623,ENSG00000284134,ENSG00000259976,ENSG00000181722,ENSG00000181847,ENSG00000174255,ENSG00000241490
chr3	115658364	115658691	3:115658364-115658691	ENSG00000243359,ENSG00000241596,ENSG00000172020,ENSG00000288074,ENSG00000287795,ENSG00000244157,ENSG00000240002,ENSG00000284134,ENSG00000259976,ENSG00000174255
chr3	115658724	115659241	3:115658724-115659241	ENSG00000243359,ENSG00000241596,ENSG00000172020,ENSG00000288074,ENSG00000287795,ENSG00000244157,ENSG00000240002,ENSG00000284134,ENSG00000259976
chr3	115693007	115693155	3:115693007-115693155	ENSG00000243359,ENSG00000172020,ENSG00000288074,ENSG00000287795,ENSG00000244157,ENSG00000284134,ENSG00000259976
chr3	115783998	115784740	3:115783998-115784740	ENSG00000240922,ENSG00000243359,ENSG00000172020,ENSG00000288074,ENSG00000287795,ENSG00000244157,ENSG00000284134,ENSG00000259976,ENSG00000174255,ENSG00000240487,ENSG00000241490
chr3	115819886	115820055	3:115819886-115820055	ENSG00000243359,ENSG00000172020,ENSG00000288074,ENSG00000287795,ENSG00000244157
chr3	116770928	116771088	3:116770928-116771088	ENSG00000286660,ENSG00000243276,ENSG00000242385,ENSG00000274732,ENSG00000265433,ENSG00000278072,ENSG00000243197,ENSG00000198406,ENSG00000241156,ENSG00000241397
chr3	116809229	116809505	3:116809229-116809505	ENSG00000286660,ENSG00000243276,ENSG00000200372,ENSG00000242385,ENSG00000274732,ENSG00000265433,ENSG00000278072,ENSG00000243197,ENSG00000198406,ENSG00000241156,ENSG00000241397
chr3	117019215	117019404	3:117019215-117019404	ENSG00000286660,ENSG00000243276,ENSG00000240393,ENSG00000243014,ENSG00000200372,ENSG00000242385,ENSG00000274732,ENSG00000265433,ENSG00000278072,ENSG00000243197,ENSG00000198406,ENSG00000241156,ENSG00000241397,ENSG00000240922
chr3	117020657	117020776	3:117020657-117020776	ENSG00000243014,ENSG00000200372,ENSG00000242385,ENSG00000274732
chr3	117035787	117036060	3:117035787-117036060	ENSG00000286660,ENSG00000243276,ENSG00000240393,ENSG00000243014,ENSG00000200372,ENSG00000242385,ENSG00000274732,ENSG00000265433,ENSG00000278072,ENSG00000243197,ENSG00000198406,ENSG00000241156,ENSG00000241397
chr3	117036330	117037072	3:117036330-117037072	ENSG00000114638,ENSG00000239877,ENSG00000286660,ENSG00000243276,ENSG00000241213,ENSG00000240393,ENSG00000206889,ENSG00000243014,ENSG00000200372,ENSG00000242385,ENSG00000274732,ENSG00000265433,ENSG00000278072,ENSG00000243197,ENSG00000198406,ENSG00000241156,ENSG00000241397,ENSG00000287795
chr3	117045154	117045460	3:117045154-117045460	ENSG00000239877,ENSG00000286660,ENSG00000243276,ENSG00000240393,ENSG00000243014,ENSG00000200372,ENSG00000242385,ENSG00000274732,ENSG00000265433,ENSG00000278072,ENSG00000243197,ENSG00000198406,ENSG00000241156,ENSG00000241397
chr3	117052555	117052655	3:117052555-117052655	ENSG00000200372,ENSG00000242385,ENSG00000274732,ENSG00000265433,ENSG00000198406
chr3	117055425	117055657	3:117055425-117055657	ENSG00000286660,ENSG00000243276,ENSG00000241213,ENSG00000240393,ENSG00000206889,ENSG00000200372,ENSG00000242385,ENSG00000274732,ENSG00000265433,ENSG00000278072,ENSG00000243197,ENSG00000198406,ENSG00000241156,ENSG00000241397
chr3	117063874	117064404	3:117063874-117064404	ENSG00000286660,ENSG00000243276,ENSG00000241213,ENSG00000240393,ENSG00000200372,ENSG00000242385,ENSG00000274732,ENSG00000265433,ENSG00000278072,ENSG00000243197,ENSG00000198406,ENSG00000241156,ENSG00000241397
chr3	117084353	117084618	3:117084353-117084618	ENSG00000286660,ENSG00000243276,ENSG00000200372,ENSG00000242385,ENSG00000274732,ENSG00000265433,ENSG00000278072,ENSG00000243197,ENSG00000198406,ENSG00000241156,ENSG00000241397
chr3	117130404	117130504	3:117130404-117130504	ENSG00000240922,ENSG00000185565
chr3	117145016	117145116	3:117145016-117145116	ENSG00000286660,ENSG00000241397,ENSG00000185565
chr3	117266908	117267046	3:117266908-117267046	ENSG00000243276,ENSG00000278072,ENSG00000243197,ENSG00000241156,ENSG00000241397
chr3	117346994	117347307	3:117346994-117347307	ENSG00000286660,ENSG00000243276,ENSG00000242385,ENSG00000274732,ENSG00000198406,ENSG00000241156,ENSG00000241397
chr3	117428253	117428546	3:117428253-117428546	ENSG00000286660,ENSG00000240393,ENSG00000243197,ENSG00000198406,ENSG00000241156,ENSG00000241397
chr3	117439790	117440279	3:117439790-117440279	ENSG00000286660,ENSG00000243276,ENSG00000241213,ENSG00000240393,ENSG00000242385,ENSG00000274732,ENSG00000265433,ENSG00000278072,ENSG00000243197,ENSG00000198406,ENSG00000241156,ENSG00000241397
chr3	117553580	117553772	3:117553580-117553772	ENSG00000286660,ENSG00000243276,ENSG00000241213,ENSG00000240393,ENSG00000206889,ENSG00000198406,ENSG00000241156
chr3	117603241	117603485	3:117603241-117603485	ENSG00000286660,ENSG00000243276,ENSG00000241213,ENSG00000240393,ENSG00000206889,ENSG00000278072,ENSG00000243197,ENSG00000198406,ENSG00000241156,ENSG00000241397
chr3	117710077	117710241	3:117710077-117710241	ENSG00000242816,ENSG00000241213,ENSG00000240393
chr3	117722896	117723183	3:117722896-117723183	ENSG00000286660,ENSG00000243276,ENSG00000242816,ENSG00000241213,ENSG00000240393
chr3	117724944	117725172	3:117724944-117725172	ENSG00000286660,ENSG00000243276,ENSG00000242816,ENSG00000241213,ENSG00000240393
chr3	117846360	117846491	3:117846360-117846491	ENSG00000286660,ENSG00000243276,ENSG00000241213,ENSG00000240393,ENSG00000198406,ENSG00000241156
chr3	117885109	117885292	3:117885109-117885292	ENSG00000239877,ENSG00000286660,ENSG00000243276,ENSG00000240393,ENSG00000241156
chr3	117997504	117997704	3:117997504-117997704	ENSG00000286660,ENSG00000243276,ENSG00000239268
chr3	119034934	119035044	3:119034934-119035044	ENSG00000239877,ENSG00000144847
chr3	119240402	119241129	3:119240402-119241129	ENSG00000240254,ENSG00000121578,ENSG00000114638,ENSG00000251012,ENSG00000163424
chr3	119241469	119241798	3:119241469-119241798	ENSG00000240254,ENSG00000121578,ENSG00000114638,ENSG00000251012,ENSG00000163424
chr3	119258095	119258244	3:119258095-119258244	ENSG00000240254,ENSG00000121578,ENSG00000114638,ENSG00000251012,ENSG00000163424
chr3	119258999	119259225	3:119258999-119259225	ENSG00000240254,ENSG00000121578,ENSG00000114638,ENSG00000251012,ENSG00000163424
chr3	119275065	119275171	3:119275065-119275171	ENSG00000207310,ENSG00000114638
chr3	119289504	119289701	3:119289504-119289701	ENSG00000207310,ENSG00000031081,ENSG00000114638
chr3	119293919	119294801	3:119293919-119294801	ENSG00000207310,ENSG00000242829,ENSG00000031081,ENSG00000240254,ENSG00000114638
chr3	119294908	119295033	3:119294908-119295033	ENSG00000207310,ENSG00000242829,ENSG00000031081
chr3	119295144	119295279	3:119295144-119295279	ENSG00000207310,ENSG00000242829,ENSG00000031081
chr3	119300910	119301213	3:119300910-119301213	ENSG00000207310,ENSG00000242829
chr3	119301798	119302029	3:119301798-119302029	ENSG00000207310,ENSG00000242829,ENSG00000031081,ENSG00000240254,ENSG00000114638
chr3	119303190	119303361	3:119303190-119303361	ENSG00000207310,ENSG00000242829
chr3	119305385	119305562	3:119305385-119305562	ENSG00000207310,ENSG00000241155,ENSG00000242829,ENSG00000031081,ENSG00000240254,ENSG00000114638
chr3	119322504	119323437	3:119322504-119323437	ENSG00000207310,ENSG00000241155,ENSG00000242829,ENSG00000031081,ENSG00000240254,ENSG00000114638,ENSG00000251012,ENSG00000163424,ENSG00000239877
chr3	119323475	119323622	3:119323475-119323622	ENSG00000207310,ENSG00000241155,ENSG00000031081
chr3	119352434	119352541	3:119352434-119352541	ENSG00000207310,ENSG00000114638,ENSG00000251012,ENSG00000163424
chr3	119457073	119457664	3:119457073-119457664	ENSG00000163389,ENSG00000176142
chr3	119463223	119464014	3:119463223-119464014	ENSG00000113845,ENSG00000272662,ENSG00000163389,ENSG00000176142
chr3	119468725	119469457	3:119468725-119469457	ENSG00000113845,ENSG00000272662,ENSG00000163389,ENSG00000176142
chr3	119498162	119498951	3:119498162-119498951	ENSG00000138495,ENSG00000113845,ENSG00000272662,ENSG00000163389
chr3	119525041	119525205	3:119525041-119525205	-
chr3	119555385	119555747	3:119555385-119555747	ENSG00000144837,ENSG00000121594
chr3	119559514	119559758	3:119559514-119559758	ENSG00000144837,ENSG00000121594
chr3	119570260	119570793	3:119570260-119570793	ENSG00000144837,ENSG00000144843,ENSG00000272967
chr3	119571751	119571851	3:119571751-119571851	ENSG00000144843,ENSG00000272967
chr3	119579360	119580026	3:119579360-119580026	ENSG00000286584,ENSG00000144837,ENSG00000144843,ENSG00000272967
chr3	119580129	119580526	3:119580129-119580526	ENSG00000144837,ENSG00000144843,ENSG00000272967
chr3	119588177	119588438	3:119588177-119588438	ENSG00000144837,ENSG00000144843
chr3	119589150	119589528	3:119589150-119589528	ENSG00000144837,ENSG00000144843,ENSG00000272967
chr3	119627527	119627731	3:119627527-119627731	ENSG00000286584,ENSG00000242052,ENSG00000144837
chr3	119629047	119629267	3:119629047-119629267	ENSG00000286584,ENSG00000242052,ENSG00000144837
chr3	119630653	119630990	3:119630653-119630990	ENSG00000286584,ENSG00000242052,ENSG00000144837
chr3	119637844	119638546	3:119637844-119638546	ENSG00000286584,ENSG00000121577,ENSG00000242052,ENSG00000144837
chr3	119638673	119639211	3:119638673-119639211	ENSG00000286584,ENSG00000121577,ENSG00000242052,ENSG00000144837
chr3	119658436	119658585	3:119658436-119658585	ENSG00000286584,ENSG00000121577
chr3	119659729	119659915	3:119659729-119659915	ENSG00000286584,ENSG00000121577
chr3	119676845	119677795	3:119676845-119677795	ENSG00000286584,ENSG00000138495,ENSG00000121577,ENSG00000144837,ENSG00000113845,ENSG00000272662
chr3	119700605	119700814	3:119700605-119700814	ENSG00000285585,ENSG00000183833
chr3	119702643	119703282	3:119702643-119703282	ENSG00000285585,ENSG00000183833,ENSG00000138495
chr3	119741823	119741986	3:119741823-119741986	ENSG00000240471,ENSG00000239994,ENSG00000183833
chr3	119742858	119742990	3:119742858-119742990	ENSG00000240471,ENSG00000239994,ENSG00000183833
chr3	119774551	119774756	3:119774551-119774756	ENSG00000240471,ENSG00000144852,ENSG00000239994
chr3	119784033	119784161	3:119784033-119784161	ENSG00000240471,ENSG00000144852,ENSG00000239994
chr3	119835736	119835836	3:119835736-119835836	ENSG00000082701
chr3	120093847	120095900	3:120093847-120095900	ENSG00000244139,ENSG00000244308,ENSG00000242622,ENSG00000241546,ENSG00000239835,ENSG00000288667,ENSG00000288662,ENSG00000082701
chr3	120095973	120096073	3:120095973-120096073	ENSG00000244139,ENSG00000244308,ENSG00000242622,ENSG00000241546,ENSG00000239835,ENSG00000288667,ENSG00000288662,ENSG00000082701
chr3	120160116	120160426	3:120160116-120160426	ENSG00000244139,ENSG00000244308,ENSG00000241546,ENSG00000239835,ENSG00000288667,ENSG00000288662
chr3	120161954	120162191	3:120161954-120162191	ENSG00000244139,ENSG00000244308,ENSG00000241546,ENSG00000239835,ENSG00000288667,ENSG00000288662
chr3	120203051	120203424	3:120203051-120203424	ENSG00000264477,ENSG00000243593,ENSG00000240774,ENSG00000284121,ENSG00000242613,ENSG00000282950,ENSG00000240882,ENSG00000206721,ENSG00000244139,ENSG00000244308,ENSG00000241546,ENSG00000239835,ENSG00000288667,ENSG00000288662
chr3	120244367	120244481	3:120244367-120244481	ENSG00000244441,ENSG00000284121,ENSG00000242613,ENSG00000282950,ENSG00000240882,ENSG00000175697
chr3	120324343	120324443	3:120324343-120324443	ENSG00000240774,ENSG00000284121,ENSG00000242613,ENSG00000282950,ENSG00000240882
chr3	120348674	120349936	3:120348674-120349936	ENSG00000244441,ENSG00000240774,ENSG00000284121,ENSG00000242613,ENSG00000282950,ENSG00000240661,ENSG00000163428,ENSG00000240882,ENSG00000175697,ENSG00000241546,ENSG00000288667,ENSG00000288662
chr3	120350799	120350901	3:120350799-120350901	ENSG00000284121,ENSG00000242613,ENSG00000282950,ENSG00000240661,ENSG00000163428,ENSG00000240882
chr3	120413093	120413208	3:120413093-120413208	ENSG00000244441,ENSG00000240774,ENSG00000284121,ENSG00000163430,ENSG00000242613,ENSG00000282950
chr3	120417118	120417825	3:120417118-120417825	ENSG00000243813,ENSG00000264477,ENSG00000287366,ENSG00000244441,ENSG00000240774,ENSG00000286735,ENSG00000284121,ENSG00000163430,ENSG00000242613,ENSG00000282950,ENSG00000240882,ENSG00000175697,ENSG00000244139,ENSG00000239835,ENSG00000288667
chr3	120419014	120419168	3:120419014-120419168	ENSG00000244441,ENSG00000240774,ENSG00000286735,ENSG00000284121,ENSG00000163430,ENSG00000242613,ENSG00000282950,ENSG00000175697
chr3	120450673	120450840	3:120450673-120450840	ENSG00000244441,ENSG00000240774,ENSG00000286735,ENSG00000163430
chr3	120558857	120559391	3:120558857-120559391	ENSG00000287366,ENSG00000243593,ENSG00000213371,ENSG00000244441,ENSG00000240774,ENSG00000286735,ENSG00000175697
chr3	120559656	120559827	3:120559656-120559827	ENSG00000287366,ENSG00000243593,ENSG00000244441,ENSG00000240774,ENSG00000286735,ENSG00000175697
chr3	120561362	120561485	3:120561362-120561485	ENSG00000287366,ENSG00000243593,ENSG00000213371,ENSG00000244441,ENSG00000240774
chr3	120595997	120596730	3:120595997-120596730	ENSG00000243813,ENSG00000287366,ENSG00000243593,ENSG00000213371,ENSG00000243257,ENSG00000240452,ENSG00000065518,ENSG00000240774
chr3	120614899	120615018	3:120614899-120615018	ENSG00000243813,ENSG00000270782,ENSG00000287366,ENSG00000243593,ENSG00000243257,ENSG00000240452,ENSG00000065518
chr3	120615844	120616153	3:120615844-120616153	ENSG00000242103,ENSG00000243813,ENSG00000264477,ENSG00000270782,ENSG00000287366,ENSG00000243593,ENSG00000213371,ENSG00000243257,ENSG00000240452,ENSG00000065518,ENSG00000240774
chr3	120625154	120625288	3:120625154-120625288	ENSG00000243813,ENSG00000270782,ENSG00000243593,ENSG00000243257,ENSG00000240452
chr3	120659393	120659535	3:120659393-120659535	ENSG00000264477,ENSG00000270782,ENSG00000287366,ENSG00000243593,ENSG00000243257,ENSG00000240452,ENSG00000113924
chr3	120678299	120678915	3:120678299-120678915	ENSG00000243813,ENSG00000287366,ENSG00000243593,ENSG00000243257,ENSG00000240452,ENSG00000113924
chr3	120688197	120688451	3:120688197-120688451	ENSG00000243813,ENSG00000264477,ENSG00000287366,ENSG00000243593,ENSG00000243257,ENSG00000240452,ENSG00000113924
chr3	120742027	120743083	3:120742027-120743083	ENSG00000270782,ENSG00000287366,ENSG00000243593,ENSG00000213371,ENSG00000153767,ENSG00000243257,ENSG00000240452,ENSG00000144840
chr3	120743125	120743243	3:120743125-120743243	ENSG00000153767,ENSG00000243257,ENSG00000240452,ENSG00000144840
chr3	120756133	120756286	3:120756133-120756286	ENSG00000270782,ENSG00000287366,ENSG00000243593,ENSG00000213371,ENSG00000243257,ENSG00000240452
chr3	120795159	120795308	3:120795159-120795308	ENSG00000270782,ENSG00000287366,ENSG00000243593,ENSG00000213371,ENSG00000243257,ENSG00000240452
chr3	120908168	120908298	3:120908168-120908298	ENSG00000270782,ENSG00000145087,ENSG00000243593,ENSG00000286827
chr3	121545777	121546327	3:121545777-121546327	ENSG00000163833,ENSG00000186103,ENSG00000242445,ENSG00000051341,ENSG00000287022,ENSG00000242103
chr3	121546843	121547115	3:121546843-121547115	ENSG00000163833,ENSG00000186103,ENSG00000051341,ENSG00000287022
chr3	121548687	121548905	3:121548687-121548905	ENSG00000163833,ENSG00000186103,ENSG00000242445,ENSG00000051341,ENSG00000287022
chr3	121659708	121660097	3:121659708-121660097	ENSG00000222057,ENSG00000243544,ENSG00000180353
chr3	121660345	121661201	3:121660345-121661201	ENSG00000222057,ENSG00000243544,ENSG00000180353,ENSG00000163833
chr3	121667336	121667624	3:121667336-121667624	ENSG00000222057,ENSG00000243544,ENSG00000180353
chr3	121670742	121671164	3:121670742-121671164	ENSG00000173230,ENSG00000222057,ENSG00000243544,ENSG00000180353,ENSG00000163833,ENSG00000186103,ENSG00000242445
chr3	121691030	121691130	3:121691030-121691130	ENSG00000163833
chr3	121749216	121750091	3:121749216-121750091	ENSG00000173230,ENSG00000163833,ENSG00000186103
chr3	121834806	121835480	3:121834806-121835480	ENSG00000145088,ENSG00000173226,ENSG00000163833,ENSG00000242445,ENSG00000287022
chr3	121836199	121836327	3:121836199-121836327	ENSG00000145088,ENSG00000173226
chr3	121894327	121894440	3:121894327-121894440	ENSG00000163406
chr3	121914180	121914497	3:121914180-121914497	ENSG00000163406
chr3	121957704	121958048	3:121957704-121958048	ENSG00000287977,ENSG00000202388,ENSG00000163406,ENSG00000186103,ENSG00000242445,ENSG00000242103,ENSG00000243813,ENSG00000264477
chr3	121990055	121990167	3:121990055-121990167	ENSG00000202388,ENSG00000145103
chr3	121995096	121995691	3:121995096-121995691	ENSG00000202388,ENSG00000145103,ENSG00000186103,ENSG00000242445,ENSG00000287022,ENSG00000242103
chr3	121998034	121998292	3:121998034-121998292	ENSG00000202388,ENSG00000145103,ENSG00000186103,ENSG00000242445,ENSG00000287022
chr3	121998852	121999150	3:121998852-121999150	ENSG00000202388,ENSG00000145103
chr3	122003126	122003395	3:122003126-122003395	ENSG00000202388,ENSG00000145103
chr3	122055258	122055569	3:122055258-122055569	ENSG00000114013,ENSG00000202388
chr3	122056188	122056513	3:122056188-122056513	ENSG00000114013,ENSG00000202388
chr3	122057770	122057968	3:122057770-122057968	ENSG00000114013,ENSG00000202388
chr3	122064013	122064226	3:122064013-122064226	ENSG00000287977,ENSG00000114013,ENSG00000202388,ENSG00000145103,ENSG00000242445
chr3	122064396	122064584	3:122064396-122064584	ENSG00000114013,ENSG00000202388
chr3	122066721	122066847	3:122066721-122066847	ENSG00000287977,ENSG00000202388
chr3	122067222	122067407	3:122067222-122067407	ENSG00000287977,ENSG00000114013,ENSG00000202388
chr3	122067897	122068151	3:122067897-122068151	ENSG00000287977,ENSG00000114013,ENSG00000202388
chr3	122074570	122075162	3:122074570-122075162	ENSG00000287977,ENSG00000114013,ENSG00000202388,ENSG00000287022
chr3	122077424	122077562	3:122077424-122077562	ENSG00000114013
chr3	122077800	122077917	3:122077800-122077917	ENSG00000114013
chr3	122088617	122088905	3:122088617-122088905	ENSG00000287977,ENSG00000114013
chr3	122091686	122091965	3:122091686-122091965	ENSG00000287977,ENSG00000114013,ENSG00000202388,ENSG00000242103
chr3	122092545	122092783	3:122092545-122092783	ENSG00000287977,ENSG00000114013,ENSG00000202388,ENSG00000242103
chr3	122233117	122233883	3:122233117-122233883	ENSG00000240236,ENSG00000287977,ENSG00000287022
chr3	122238194	122238626	3:122238194-122238626	ENSG00000287977,ENSG00000242445,ENSG00000242103
chr3	122245985	122246088	3:122245985-122246088	ENSG00000036828,ENSG00000287977
chr3	122246383	122246590	3:122246383-122246590	ENSG00000036828,ENSG00000287977
chr3	122247110	122247848	3:122247110-122247848	ENSG00000036828,ENSG00000287977,ENSG00000242445,ENSG00000242103
chr3	122251603	122251708	3:122251603-122251708	ENSG00000036828,ENSG00000287977
chr3	122255864	122256264	3:122255864-122256264	ENSG00000036828,ENSG00000287977,ENSG00000242445
chr3	122258832	122259032	3:122258832-122259032	ENSG00000240236,ENSG00000036828,ENSG00000287977,ENSG00000242445,ENSG00000287022
chr3	122295314	122295659	3:122295314-122295659	ENSG00000121552,ENSG00000240236,ENSG00000287977,ENSG00000186103,ENSG00000242445,ENSG00000287022
chr3	122325037	122325296	3:122325037-122325296	ENSG00000121552,ENSG00000240236
chr3	122383013	122383370	3:122383013-122383370	ENSG00000242531,ENSG00000272758,ENSG00000196981,ENSG00000114023,ENSG00000160124
chr3	122383948	122384599	3:122383948-122384599	ENSG00000275348,ENSG00000242531,ENSG00000272758,ENSG00000196981,ENSG00000114023,ENSG00000160124
chr3	122415951	122416549	3:122415951-122416549	-
chr3	122514049	122515238	3:122514049-122515238	ENSG00000287207,ENSG00000275348,ENSG00000114030,ENSG00000242531,ENSG00000272758,ENSG00000196981
chr3	122564140	122564880	3:122564140-122564880	ENSG00000173200,ENSG00000163840,ENSG00000138496,ENSG00000287207,ENSG00000275348,ENSG00000242531,ENSG00000272758,ENSG00000196981
chr3	122573067	122573217	3:122573067-122573217	ENSG00000173200,ENSG00000163840,ENSG00000138496,ENSG00000275348
chr3	122661658	122661940	3:122661658-122661940	ENSG00000243918,ENSG00000173200,ENSG00000275348
chr3	122678570	122678930	3:122678570-122678930	ENSG00000173193,ENSG00000173200,ENSG00000163840,ENSG00000138496,ENSG00000275348,ENSG00000242531,ENSG00000272758,ENSG00000196981
chr3	122679175	122679360	3:122679175-122679360	ENSG00000173193,ENSG00000173200,ENSG00000163840,ENSG00000138496,ENSG00000275348,ENSG00000242531,ENSG00000272758,ENSG00000196981
chr3	122679420	122679601	3:122679420-122679601	ENSG00000173193,ENSG00000173200,ENSG00000163840,ENSG00000138496,ENSG00000275348,ENSG00000242531,ENSG00000272758,ENSG00000196981
chr3	122679834	122680092	3:122679834-122680092	ENSG00000173193,ENSG00000163840,ENSG00000138496
chr3	122680658	122681338	3:122680658-122681338	ENSG00000173193,ENSG00000163840,ENSG00000138496,ENSG00000275348,ENSG00000242531,ENSG00000272758,ENSG00000196981
chr3	122683129	122683249	3:122683129-122683249	ENSG00000173193,ENSG00000163840,ENSG00000138496,ENSG00000242531,ENSG00000272758,ENSG00000196981
chr3	122687243	122687617	3:122687243-122687617	ENSG00000173193,ENSG00000275348
chr3	122689166	122689266	3:122689166-122689266	ENSG00000173193
chr3	122721549	122721739	3:122721549-122721739	ENSG00000169087,ENSG00000173193,ENSG00000275348
chr3	122727434	122727582	3:122727434-122727582	ENSG00000169087
chr3	122759159	122759462	3:122759159-122759462	-
chr3	122762089	122762288	3:122762089-122762288	-
chr3	122767715	122768294	3:122767715-122768294	-
chr3	122769387	122769880	3:122769387-122769880	-
chr3	122770618	122770989	3:122770618-122770989	-
chr3	122774303	122774628	3:122774303-122774628	-
chr3	122793421	122794420	3:122793421-122794420	-
chr3	122794678	122795669	3:122794678-122795669	-
chr3	122795903	122796046	3:122795903-122796046	-
chr3	122797396	122797577	3:122797396-122797577	ENSG00000138463,ENSG00000169087
chr3	122825463	122825849	3:122825463-122825849	ENSG00000272678,ENSG00000173175,ENSG00000273454,ENSG00000082684,ENSG00000138463,ENSG00000169087
chr3	122828398	122828579	3:122828398-122828579	ENSG00000272678,ENSG00000273454,ENSG00000082684,ENSG00000138463,ENSG00000169087
chr3	122887025	122887225	3:122887025-122887225	ENSG00000273454,ENSG00000082684,ENSG00000273033
chr3	122890107	122890385	3:122890107-122890385	ENSG00000272678,ENSG00000273454,ENSG00000082684,ENSG00000273033
chr3	122939083	122939273	3:122939083-122939273	ENSG00000272678,ENSG00000173175,ENSG00000273454,ENSG00000082684
chr3	123066850	123067476	3:123066850-123067476	ENSG00000272678,ENSG00000173175,ENSG00000273454,ENSG00000065485,ENSG00000082684
chr3	123152727	123152982	3:123152727-123152982	ENSG00000272678,ENSG00000173175,ENSG00000273454,ENSG00000284421,ENSG00000065485,ENSG00000082684
chr3	123154283	123154804	3:123154283-123154804	ENSG00000272678,ENSG00000173175,ENSG00000273454,ENSG00000284421,ENSG00000065485,ENSG00000082684
chr3	123201699	123202176	3:123201699-123202176	ENSG00000272678,ENSG00000173175,ENSG00000273454,ENSG00000121542,ENSG00000284421,ENSG00000082684
chr3	123522838	123523409	3:123522838-123523409	ENSG00000206527,ENSG00000272678,ENSG00000173175,ENSG00000273454
chr3	123571396	123571592	3:123571396-123571592	ENSG00000239523,ENSG00000206527,ENSG00000272678,ENSG00000173175,ENSG00000273454
chr3	123584475	123585802	3:123584475-123585802	ENSG00000273123,ENSG00000239523,ENSG00000206527,ENSG00000272678,ENSG00000173175,ENSG00000273454
chr3	123618527	123619306	3:123618527-123619306	ENSG00000065534
chr3	123642445	123642592	3:123642445-123642592	ENSG00000273123,ENSG00000065534
chr3	123652484	123652653	3:123652484-123652653	ENSG00000273123,ENSG00000250174,ENSG00000065534
chr3	123693727	123693855	3:123693727-123693855	ENSG00000273123,ENSG00000250174,ENSG00000065534
chr3	123753350	123753564	3:123753350-123753564	ENSG00000065371,ENSG00000207002,ENSG00000273123
chr3	123757244	123757627	3:123757244-123757627	ENSG00000252751,ENSG00000276656,ENSG00000065371,ENSG00000207002,ENSG00000273123,ENSG00000272678,ENSG00000173175
chr3	123884286	123884525	3:123884286-123884525	ENSG00000065371,ENSG00000207002,ENSG00000065534
chr3	123961104	123961580	3:123961104-123961580	ENSG00000252751,ENSG00000276656,ENSG00000065371,ENSG00000175455,ENSG00000207002
chr3	124033098	124033363	3:124033098-124033363	ENSG00000252751,ENSG00000276656,ENSG00000240622,ENSG00000160145,ENSG00000065371
chr3	124115373	124115600	3:124115373-124115600	ENSG00000252751,ENSG00000276656,ENSG00000240622,ENSG00000266383,ENSG00000160145,ENSG00000065371
chr3	124131624	124131724	3:124131624-124131724	ENSG00000252751,ENSG00000276656,ENSG00000240622,ENSG00000266383
chr3	124131840	124131984	3:124131840-124131984	ENSG00000252751,ENSG00000276656,ENSG00000240622,ENSG00000266383,ENSG00000160145,ENSG00000065371
chr3	124620651	124620909	3:124620651-124620909	ENSG00000260391,ENSG00000252751,ENSG00000276656,ENSG00000160145
chr3	124730224	124730624	3:124730224-124730624	ENSG00000242199,ENSG00000265981,ENSG00000114491,ENSG00000260391,ENSG00000288713
chr3	124761392	124761638	3:124761392-124761638	ENSG00000260391
chr3	124772347	124772653	3:124772347-124772653	ENSG00000244286,ENSG00000082781
chr3	124780381	124780581	3:124780381-124780581	ENSG00000276626,ENSG00000280042,ENSG00000244286,ENSG00000082781
chr3	124780749	124781404	3:124780749-124781404	ENSG00000276626,ENSG00000280042,ENSG00000244286,ENSG00000082781
chr3	124786615	124786758	3:124786615-124786758	ENSG00000276626,ENSG00000280042,ENSG00000244286,ENSG00000082781
chr3	124791626	124791913	3:124791626-124791913	ENSG00000276626,ENSG00000280042,ENSG00000244286
chr3	124812850	124813003	3:124812850-124813003	ENSG00000082781
chr3	124829578	124830363	3:124829578-124830363	ENSG00000082781
chr3	124835153	124835261	3:124835153-124835261	ENSG00000082781
chr3	124835408	124835619	3:124835408-124835619	ENSG00000082781
chr3	124837871	124838006	3:124837871-124838006	ENSG00000082781
chr3	124845665	124845776	3:124845665-124845776	ENSG00000082781
chr3	124860710	124860869	3:124860710-124860869	ENSG00000243986
chr3	124863392	124863594	3:124863392-124863594	ENSG00000243986
chr3	124875414	124875671	3:124875414-124875671	ENSG00000243986,ENSG00000082781
chr3	124876355	124876627	3:124876355-124876627	ENSG00000243986,ENSG00000082781
chr3	124878634	124879207	3:124878634-124879207	ENSG00000243986,ENSG00000082781
chr3	124886232	124886911	3:124886232-124886911	ENSG00000082781
chr3	124886949	124887065	3:124886949-124887065	ENSG00000082781
chr3	124887124	124887726	3:124887124-124887726	ENSG00000082781
chr3	124916921	124917126	3:124916921-124917126	ENSG00000173702,ENSG00000260391
chr3	124926858	124927081	3:124926858-124927081	ENSG00000173702
chr3	124962678	124962918	3:124962678-124962918	ENSG00000173702
chr3	124965550	124965676	3:124965550-124965676	ENSG00000173706
chr3	124966537	124967403	3:124966537-124967403	ENSG00000243508,ENSG00000173706,ENSG00000173702
chr3	124982988	124983166	3:124982988-124983166	-
chr3	124985387	124985677	3:124985387-124985677	ENSG00000229048
chr3	124986666	124986766	3:124986666-124986766	-
chr3	124995551	124995986	3:124995551-124995986	ENSG00000243508,ENSG00000173706
chr3	125042897	125043007	3:125042897-125043007	ENSG00000243508,ENSG00000229048
chr3	125051812	125051974	3:125051812-125051974	ENSG00000199327,ENSG00000252642,ENSG00000173706
chr3	125052300	125052500	3:125052300-125052500	ENSG00000199327,ENSG00000252642,ENSG00000173706
chr3	125054652	125054752	3:125054652-125054752	ENSG00000199327,ENSG00000252642,ENSG00000173706
chr3	125054896	125055017	3:125054896-125055017	ENSG00000199327,ENSG00000252642,ENSG00000173706
chr3	125055440	125055666	3:125055440-125055666	ENSG00000199327,ENSG00000288022,ENSG00000252642,ENSG00000173706
chr3	125055734	125055883	3:125055734-125055883	ENSG00000199327,ENSG00000288022,ENSG00000252642,ENSG00000173706
chr3	125055939	125056373	3:125055939-125056373	ENSG00000243508,ENSG00000229048,ENSG00000199327,ENSG00000288022,ENSG00000252642,ENSG00000173706
chr3	125061302	125061505	3:125061302-125061505	ENSG00000199327,ENSG00000288022,ENSG00000252642,ENSG00000173706
chr3	125069549	125069704	3:125069549-125069704	ENSG00000199327,ENSG00000288022
chr3	125072470	125072632	3:125072470-125072632	ENSG00000199327
chr3	125132893	125133027	3:125132893-125133027	ENSG00000199327,ENSG00000221955
chr3	125141641	125142352	3:125141641-125142352	ENSG00000243508,ENSG00000229048,ENSG00000264986,ENSG00000199327,ENSG00000221955
chr3	125145874	125146653	3:125145874-125146653	ENSG00000243508,ENSG00000229048,ENSG00000264986,ENSG00000199327,ENSG00000221955
chr3	125146893	125147610	3:125146893-125147610	ENSG00000243508,ENSG00000229048,ENSG00000264986,ENSG00000199327,ENSG00000221955
chr3	125148898	125149183	3:125148898-125149183	ENSG00000243508,ENSG00000229048,ENSG00000264986,ENSG00000199327,ENSG00000221955
chr3	125155000	125155193	3:125155000-125155193	ENSG00000264986,ENSG00000199327,ENSG00000221955
chr3	125155629	125155951	3:125155629-125155951	ENSG00000264986,ENSG00000199327,ENSG00000221955
chr3	125163827	125163980	3:125163827-125163980	ENSG00000199327,ENSG00000221955
chr3	125164234	125164380	3:125164234-125164380	ENSG00000221955
chr3	125374649	125374763	3:125374649-125374763	ENSG00000252953,ENSG00000243508,ENSG00000229048,ENSG00000163848
chr3	125375075	125375660	3:125375075-125375660	ENSG00000252953,ENSG00000243508,ENSG00000229048,ENSG00000163848
chr3	125519967	125520512	3:125519967-125520512	ENSG00000252965,ENSG00000201800,ENSG00000114520,ENSG00000243508
chr3	125591436	125591614	3:125591436-125591614	ENSG00000179170,ENSG00000228963,ENSG00000242001,ENSG00000243072,ENSG00000144909
chr3	125594186	125594475	3:125594186-125594475	ENSG00000241346,ENSG00000242229,ENSG00000179170,ENSG00000239978,ENSG00000228963,ENSG00000243429,ENSG00000234458,ENSG00000242001,ENSG00000243072,ENSG00000144909
chr3	125594649	125594753	3:125594649-125594753	ENSG00000228963,ENSG00000242001,ENSG00000144909
chr3	125594960	125595982	3:125594960-125595982	ENSG00000248607,ENSG00000114547,ENSG00000241439,ENSG00000241278,ENSG00000241346,ENSG00000287617,ENSG00000242229,ENSG00000221737,ENSG00000239804,ENSG00000239432,ENSG00000179170,ENSG00000239978,ENSG00000228963,ENSG00000243429,ENSG00000234458,ENSG00000242001,ENSG00000243072,ENSG00000144909,ENSG00000243508,ENSG00000229048
chr3	125633045	125633379	3:125633045-125633379	ENSG00000248607,ENSG00000114547,ENSG00000241439,ENSG00000241278,ENSG00000241346,ENSG00000287617,ENSG00000242229,ENSG00000221737,ENSG00000239804,ENSG00000239432,ENSG00000179170,ENSG00000239978,ENSG00000228963,ENSG00000243429,ENSG00000234458,ENSG00000242001,ENSG00000243072,ENSG00000252751
chr3	125633413	125633606	3:125633413-125633606	ENSG00000241346,ENSG00000287617,ENSG00000239804,ENSG00000239432,ENSG00000179170,ENSG00000239978,ENSG00000228963,ENSG00000243429,ENSG00000234458,ENSG00000242001,ENSG00000243072
chr3	125644353	125644535	3:125644353-125644535	ENSG00000242229,ENSG00000221737,ENSG00000179170,ENSG00000239978,ENSG00000228963,ENSG00000243429,ENSG00000234458,ENSG00000242001,ENSG00000243072
chr3	125766394	125766541	3:125766394-125766541	ENSG00000241439,ENSG00000241278,ENSG00000241346,ENSG00000287617,ENSG00000242229,ENSG00000221737,ENSG00000239804,ENSG00000272840,ENSG00000284660,ENSG00000284624,ENSG00000239432,ENSG00000179170,ENSG00000239978,ENSG00000228963,ENSG00000243429,ENSG00000234458
chr3	125915347	125915447	3:125915347-125915447	ENSG00000114547,ENSG00000241439,ENSG00000171084,ENSG00000248787,ENSG00000241278,ENSG00000241288,ENSG00000221737,ENSG00000239804
chr3	125915577	125915758	3:125915577-125915758	ENSG00000114547,ENSG00000241439,ENSG00000171084,ENSG00000248787,ENSG00000241278,ENSG00000241288,ENSG00000241346,ENSG00000242229,ENSG00000221737,ENSG00000239804
chr3	125915801	125917046	3:125915801-125917046	ENSG00000287232,ENSG00000250218,ENSG00000248607,ENSG00000114547,ENSG00000241439,ENSG00000171084,ENSG00000248787,ENSG00000241278,ENSG00000241288,ENSG00000241346,ENSG00000287617,ENSG00000242229,ENSG00000221737,ENSG00000239804,ENSG00000272840,ENSG00000284660,ENSG00000284624,ENSG00000239432,ENSG00000179170,ENSG00000239978,ENSG00000228963
chr3	125990361	125990633	3:125990361-125990633	ENSG00000272020,ENSG00000250218,ENSG00000248607,ENSG00000114547,ENSG00000241439,ENSG00000189366,ENSG00000287617,ENSG00000242229,ENSG00000239804
chr3	126083959	126084455	3:126083959-126084455	ENSG00000287232,ENSG00000272020,ENSG00000250218,ENSG00000250012,ENSG00000248607,ENSG00000114544,ENSG00000114547,ENSG00000241439
chr3	126180588	126180692	3:126180588-126180692	ENSG00000287232,ENSG00000246022,ENSG00000272020,ENSG00000144908
chr3	126267599	126267700	3:126267599-126267700	ENSG00000287440,ENSG00000251448,ENSG00000250934,ENSG00000287232
chr3	126355861	126356237	3:126355861-126356237	ENSG00000279328,ENSG00000163884,ENSG00000287440,ENSG00000251448,ENSG00000250934,ENSG00000287232,ENSG00000272020
chr3	126356417	126356517	3:126356417-126356517	ENSG00000163884,ENSG00000287440,ENSG00000251448,ENSG00000250934,ENSG00000287232
chr3	126357268	126357743	3:126357268-126357743	ENSG00000279328,ENSG00000163884,ENSG00000287440,ENSG00000251448,ENSG00000250934,ENSG00000287232,ENSG00000272020,ENSG00000250218
chr3	126389088	126389685	3:126389088-126389685	ENSG00000279328,ENSG00000163885,ENSG00000249833,ENSG00000287440,ENSG00000251448,ENSG00000250934,ENSG00000287232,ENSG00000272020,ENSG00000250218
chr3	126399371	126399743	3:126399371-126399743	ENSG00000279328,ENSG00000163885,ENSG00000249833,ENSG00000287440,ENSG00000251448,ENSG00000287232,ENSG00000272020
chr3	126466026	126466419	3:126466026-126466419	ENSG00000070476,ENSG00000279328
chr3	126472298	126472682	3:126472298-126472682	ENSG00000070476,ENSG00000279328,ENSG00000287440,ENSG00000251448,ENSG00000287232,ENSG00000272020,ENSG00000250218,ENSG00000248607
chr3	126475053	126475273	3:126475053-126475273	ENSG00000070476,ENSG00000279328
chr3	126475361	126476653	3:126475361-126476653	ENSG00000070476,ENSG00000279328,ENSG00000287440,ENSG00000251448,ENSG00000287232,ENSG00000272020
chr3	126524030	126524542	3:126524030-126524542	ENSG00000201968,ENSG00000180697,ENSG00000180767,ENSG00000159650
chr3	126530145	126530749	3:126530145-126530749	ENSG00000248850,ENSG00000201968,ENSG00000180697,ENSG00000180767,ENSG00000159650,ENSG00000272020
chr3	126540459	126540896	3:126540459-126540896	ENSG00000248850,ENSG00000198284,ENSG00000201968,ENSG00000180697,ENSG00000180767,ENSG00000159650,ENSG00000279328
chr3	126620809	126621000	3:126620809-126621000	ENSG00000248850,ENSG00000198284,ENSG00000248557,ENSG00000197763,ENSG00000201968
chr3	126654623	126655180	3:126654623-126655180	ENSG00000248850,ENSG00000198284,ENSG00000197763,ENSG00000201968
chr3	126703973	126704489	3:126703973-126704489	ENSG00000282975,ENSG00000240562,ENSG00000239921,ENSG00000214324,ENSG00000159685,ENSG00000248850,ENSG00000198284
chr3	126731112	126731327	3:126731112-126731327	ENSG00000240562,ENSG00000249558,ENSG00000159685,ENSG00000248850
chr3	126752341	126752475	3:126752341-126752475	ENSG00000282975,ENSG00000239921,ENSG00000201288,ENSG00000243016,ENSG00000212556,ENSG00000214324,ENSG00000249558,ENSG00000248850
chr3	126827234	126827385	3:126827234-126827385	ENSG00000212556,ENSG00000214324,ENSG00000249558
chr3	126828452	126828554	3:126828452-126828554	ENSG00000212556,ENSG00000249558
chr3	126875128	126875324	3:126875128-126875324	-
chr3	126878268	126878453	3:126878268-126878453	ENSG00000212556,ENSG00000214324,ENSG00000249558
chr3	126895736	126895838	3:126895736-126895838	ENSG00000249558
chr3	126911354	126911907	3:126911354-126911907	ENSG00000240562,ENSG00000201288,ENSG00000243016,ENSG00000212556,ENSG00000214324,ENSG00000287784,ENSG00000249558,ENSG00000248850
chr3	126912152	126912424	3:126912152-126912424	ENSG00000214324,ENSG00000249558
chr3	126925385	126925762	3:126925385-126925762	ENSG00000240562,ENSG00000243016,ENSG00000212556,ENSG00000214324,ENSG00000287784,ENSG00000249558,ENSG00000159685,ENSG00000248850
chr3	126947514	126947714	3:126947514-126947714	ENSG00000214324,ENSG00000249558,ENSG00000159685
chr3	126949973	126950083	3:126949973-126950083	ENSG00000214324,ENSG00000159685
chr3	126961144	126961535	3:126961144-126961535	ENSG00000280053,ENSG00000249558,ENSG00000159685
chr3	126961863	126962149	3:126961863-126962149	ENSG00000159685
chr3	126971856	126972412	3:126971856-126972412	ENSG00000282975,ENSG00000240562,ENSG00000239921,ENSG00000201288,ENSG00000243016,ENSG00000212556,ENSG00000214324,ENSG00000287784,ENSG00000114554,ENSG00000280053,ENSG00000249558,ENSG00000248850,ENSG00000198284
chr3	126982117	126983189	3:126982117-126983189	ENSG00000282975,ENSG00000240562,ENSG00000239921,ENSG00000201288,ENSG00000212556,ENSG00000214324,ENSG00000287784,ENSG00000114554,ENSG00000280053,ENSG00000249558,ENSG00000248850
chr3	126983470	126983570	3:126983470-126983570	ENSG00000114554
chr3	127002285	127002423	3:127002285-127002423	ENSG00000212556
chr3	127035761	127035912	3:127035761-127035912	ENSG00000243016,ENSG00000212556,ENSG00000287784,ENSG00000114554
chr3	127299241	127299724	3:127299241-127299724	ENSG00000282975,ENSG00000240562,ENSG00000239921,ENSG00000244215,ENSG00000239620,ENSG00000286919,ENSG00000201288,ENSG00000243016,ENSG00000212556,ENSG00000214324,ENSG00000287784,ENSG00000248850,ENSG00000287617
chr3	127307312	127307830	3:127307312-127307830	ENSG00000240562,ENSG00000244215,ENSG00000239620,ENSG00000286919,ENSG00000201288,ENSG00000243016,ENSG00000212556,ENSG00000214324,ENSG00000287784
chr3	127308014	127308114	3:127308014-127308114	ENSG00000240562,ENSG00000244215,ENSG00000239620,ENSG00000286919,ENSG00000201288,ENSG00000243016,ENSG00000212556,ENSG00000214324,ENSG00000287784
chr3	127455648	127455775	3:127455648-127455775	ENSG00000282975,ENSG00000240562,ENSG00000239921,ENSG00000244215,ENSG00000201288,ENSG00000243016,ENSG00000212556,ENSG00000214324,ENSG00000287784,ENSG00000248850
chr3	127547912	127548230	3:127547912-127548230	ENSG00000282975,ENSG00000240562,ENSG00000239921
chr3	127575023	127575287	3:127575023-127575287	ENSG00000276083,ENSG00000275067,ENSG00000163870,ENSG00000282860
chr3	127589991	127591478	3:127589991-127591478	ENSG00000073111,ENSG00000276083,ENSG00000275067,ENSG00000163870,ENSG00000282860
chr3	127591996	127592389	3:127591996-127592389	ENSG00000073111,ENSG00000276083,ENSG00000275067,ENSG00000163870
chr3	127598009	127598643	3:127598009-127598643	ENSG00000114631,ENSG00000285600,ENSG00000073111,ENSG00000276083,ENSG00000275067,ENSG00000163870,ENSG00000282860
chr3	127628986	127629261	3:127628986-127629261	ENSG00000114631,ENSG00000285600
chr3	127672183	127672343	3:127672183-127672343	ENSG00000114626
chr3	127672400	127673427	3:127672400-127673427	ENSG00000114626
chr3	127696341	127696474	3:127696341-127696474	ENSG00000201210,ENSG00000287143
chr3	127696699	127697756	3:127696699-127697756	ENSG00000201210,ENSG00000287143,ENSG00000114626
chr3	127697824	127698200	3:127697824-127698200	ENSG00000287143
chr3	127729543	127729908	3:127729543-127729908	ENSG00000287143,ENSG00000074416
chr3	127733203	127733308	3:127733203-127733308	ENSG00000074416
chr3	127734746	127735042	3:127734746-127735042	ENSG00000201210,ENSG00000287143,ENSG00000074416
chr3	127735947	127736575	3:127735947-127736575	ENSG00000287143,ENSG00000074416
chr3	127738415	127738607	3:127738415-127738607	ENSG00000074416
chr3	127747893	127747995	3:127747893-127747995	-
chr3	127748108	127748233	3:127748108-127748233	-
chr3	127754009	127754328	3:127754009-127754328	ENSG00000287143
chr3	127755073	127755367	3:127755073-127755367	ENSG00000201210,ENSG00000287143
chr3	127768391	127768992	3:127768391-127768992	ENSG00000287143
chr3	127770978	127771251	3:127770978-127771251	ENSG00000201210,ENSG00000287143
chr3	127775497	127775625	3:127775497-127775625	ENSG00000287143,ENSG00000074416
chr3	127775696	127775859	3:127775696-127775859	ENSG00000287143,ENSG00000074416
chr3	127821551	127821691	3:127821551-127821691	ENSG00000287143,ENSG00000074416
chr3	127822456	127822620	3:127822456-127822620	ENSG00000287143,ENSG00000074416
chr3	127822935	127823529	3:127822935-127823529	ENSG00000201210,ENSG00000287143,ENSG00000074416
chr3	127894638	127894760	3:127894638-127894760	ENSG00000201210,ENSG00000287143
chr3	127899835	127900043	3:127899835-127900043	ENSG00000201210,ENSG00000187715,ENSG00000287143
chr3	127908210	127908559	3:127908210-127908559	ENSG00000201210,ENSG00000187715,ENSG00000287143
chr3	127911528	127911971	3:127911528-127911971	ENSG00000201210,ENSG00000187715,ENSG00000287143
chr3	127915234	127915334	3:127915234-127915334	ENSG00000201210,ENSG00000187715
chr3	127986403	127986508	3:127986403-127986508	ENSG00000201210
chr3	128051816	128052788	3:128051816-128052788	ENSG00000058262,ENSG00000201210,ENSG00000074416
chr3	128075367	128075975	3:128075367-128075975	ENSG00000285619,ENSG00000239608,ENSG00000222627,ENSG00000175792,ENSG00000058262
chr3	128076872	128077463	3:128076872-128077463	ENSG00000239608,ENSG00000222627,ENSG00000175792
chr3	128123608	128124301	3:128123608-128124301	ENSG00000286806,ENSG00000239405,ENSG00000242049,ENSG00000179407,ENSG00000285619,ENSG00000132394,ENSG00000239608,ENSG00000222627,ENSG00000175792
chr3	128145272	128145663	3:128145272-128145663	ENSG00000239405,ENSG00000242049,ENSG00000179407,ENSG00000285619,ENSG00000132394,ENSG00000212344,ENSG00000175792
chr3	128149815	128149987	3:128149815-128149987	ENSG00000285619,ENSG00000132394,ENSG00000212344,ENSG00000175792
chr3	128153130	128153988	3:128153130-128153988	ENSG00000285619,ENSG00000132394,ENSG00000212344,ENSG00000175792
chr3	128243296	128243532	3:128243296-128243532	ENSG00000242049,ENSG00000285619
chr3	128487877	128488092	3:128487877-128488092	ENSG00000286806,ENSG00000239405,ENSG00000244300,ENSG00000179348,ENSG00000242049,ENSG00000179407
chr3	128489219	128489319	3:128489219-128489319	ENSG00000286806,ENSG00000239405,ENSG00000244300,ENSG00000179348,ENSG00000242049,ENSG00000179407
chr3	128497710	128497881	3:128497710-128497881	ENSG00000286806,ENSG00000239405,ENSG00000244300,ENSG00000179348,ENSG00000242049,ENSG00000179407
chr3	128584525	128584647	3:128584525-128584647	ENSG00000198685,ENSG00000286806,ENSG00000239405,ENSG00000242049,ENSG00000179407,ENSG00000285619
chr3	128608148	128608700	3:128608148-128608700	ENSG00000279507,ENSG00000286806,ENSG00000239405,ENSG00000242049,ENSG00000179407
chr3	128617048	128617148	3:128617048-128617148	ENSG00000279507
chr3	128617304	128618426	3:128617304-128618426	ENSG00000279507,ENSG00000286806,ENSG00000239405,ENSG00000179407
chr3	128619596	128619831	3:128619596-128619831	ENSG00000279507,ENSG00000286806
chr3	128623739	128624012	3:128623739-128624012	ENSG00000163902
chr3	128624063	128624186	3:128624063-128624186	ENSG00000163902
chr3	128650169	128650451	3:128650169-128650451	ENSG00000163902
chr3	128650673	128651672	3:128650673-128651672	ENSG00000279507,ENSG00000244232,ENSG00000163902
chr3	128654092	128654197	3:128654092-128654197	ENSG00000163902
chr3	128674427	128674587	3:128674427-128674587	ENSG00000242551,ENSG00000277250
chr3	128674890	128675124	3:128674890-128675124	ENSG00000244232,ENSG00000242551,ENSG00000277250,ENSG00000163902
chr3	128680495	128681462	3:128680495-128681462	ENSG00000279507,ENSG00000177646,ENSG00000243022,ENSG00000244065,ENSG00000239483,ENSG00000244232,ENSG00000242992,ENSG00000239503,ENSG00000075785,ENSG00000242551,ENSG00000277250,ENSG00000163902
chr3	128698204	128698304	3:128698204-128698304	ENSG00000075785
chr3	128698797	128698943	3:128698797-128698943	ENSG00000244232,ENSG00000242992,ENSG00000239503,ENSG00000075785
chr3	128701632	128701813	3:128701632-128701813	ENSG00000244232,ENSG00000242992,ENSG00000239503,ENSG00000207130,ENSG00000075785
chr3	128704527	128704682	3:128704527-128704682	ENSG00000244232,ENSG00000239503,ENSG00000207130
chr3	128715177	128715439	3:128715177-128715439	ENSG00000244232,ENSG00000242992,ENSG00000239503,ENSG00000207130,ENSG00000075785
chr3	128719085	128719185	3:128719085-128719185	ENSG00000239503,ENSG00000207130,ENSG00000075785
chr3	128725748	128726914	3:128725748-128726914	ENSG00000239483,ENSG00000244232,ENSG00000242992,ENSG00000239503,ENSG00000075785
chr3	128759486	128759742	3:128759486-128759742	ENSG00000244232,ENSG00000242992,ENSG00000239503
chr3	128795154	128795299	3:128795154-128795299	ENSG00000239483,ENSG00000244232,ENSG00000242992,ENSG00000239503,ENSG00000075785
chr3	128804332	128804432	3:128804332-128804432	ENSG00000239483,ENSG00000244232,ENSG00000075785
chr3	128845842	128846119	3:128845842-128846119	ENSG00000279507,ENSG00000250796,ENSG00000261159,ENSG00000242062,ENSG00000243022,ENSG00000244065
chr3	128854603	128854789	3:128854603-128854789	ENSG00000279507,ENSG00000250796,ENSG00000231305,ENSG00000261159,ENSG00000242062,ENSG00000243022,ENSG00000244065
chr3	128864455	128864555	3:128864455-128864555	ENSG00000250796,ENSG00000231305,ENSG00000261159
chr3	128878780	128879061	3:128878780-128879061	ENSG00000279507,ENSG00000177646,ENSG00000287110,ENSG00000250796,ENSG00000231305
chr3	128879216	128879859	3:128879216-128879859	ENSG00000279507,ENSG00000177646,ENSG00000287110,ENSG00000250796,ENSG00000231305,ENSG00000261159
chr3	128994087	128994226	3:128994087-128994226	ENSG00000169704,ENSG00000249505,ENSG00000114654,ENSG00000114656
chr3	129027015	129027412	3:129027015-129027412	ENSG00000169704,ENSG00000249505,ENSG00000114654,ENSG00000279507,ENSG00000114656
chr3	129120568	129121185	3:129120568-129121185	ENSG00000240682,ENSG00000273174,ENSG00000172780,ENSG00000169704,ENSG00000249505
chr3	129121408	129122244	3:129121408-129122244	ENSG00000240682,ENSG00000273174,ENSG00000172780,ENSG00000169704,ENSG00000249505
chr3	129160953	129161814	3:129160953-129161814	ENSG00000181789,ENSG00000169714,ENSG00000273437,ENSG00000240682,ENSG00000261796,ENSG00000169704,ENSG00000249505
chr3	129183509	129184291	3:129183509-129184291	ENSG00000181789,ENSG00000241673,ENSG00000169714,ENSG00000273437,ENSG00000240682,ENSG00000261796,ENSG00000169704,ENSG00000249505
chr3	129184356	129184586	3:129184356-129184586	ENSG00000169714,ENSG00000273437,ENSG00000261796
chr3	129195814	129196264	3:129195814-129196264	ENSG00000241673,ENSG00000169714,ENSG00000169704
chr3	129197698	129197801	3:129197698-129197801	ENSG00000241673
chr3	129224985	129225372	3:129224985-129225372	ENSG00000181789,ENSG00000241673,ENSG00000169714,ENSG00000273437,ENSG00000240682,ENSG00000261796,ENSG00000169704,ENSG00000249505,ENSG00000279507
chr3	129226463	129226733	3:129226463-129226733	ENSG00000181789,ENSG00000241673,ENSG00000169714,ENSG00000169704
chr3	129227895	129228142	3:129227895-129228142	ENSG00000241673
chr3	129229087	129229281	3:129229087-129229281	ENSG00000241673
chr3	129230234	129231047	3:129230234-129231047	ENSG00000181789,ENSG00000241673,ENSG00000169704,ENSG00000249505
chr3	129233478	129234311	3:129233478-129234311	ENSG00000181789,ENSG00000241673,ENSG00000169714,ENSG00000273437,ENSG00000240682,ENSG00000261796,ENSG00000169704,ENSG00000249505
chr3	129238948	129239182	3:129238948-129239182	ENSG00000181789,ENSG00000241673,ENSG00000273437,ENSG00000240682,ENSG00000261796,ENSG00000169704,ENSG00000249505
chr3	129240616	129240716	3:129240616-129240716	ENSG00000181789
chr3	129245714	129246065	3:129245714-129246065	ENSG00000181789,ENSG00000169714,ENSG00000273437,ENSG00000240682,ENSG00000261796,ENSG00000169704,ENSG00000249505
chr3	129249316	129249763	3:129249316-129249763	ENSG00000181789,ENSG00000273437,ENSG00000240682,ENSG00000261796,ENSG00000169704,ENSG00000249505
chr3	129278418	129279260	3:129278418-129279260	ENSG00000183624,ENSG00000286729,ENSG00000278658,ENSG00000181789
chr3	129305616	129306092	3:129305616-129306092	ENSG00000270492,ENSG00000248916,ENSG00000206417,ENSG00000184897,ENSG00000183624,ENSG00000286729
chr3	129310523	129310655	3:129310523-129310655	ENSG00000270492,ENSG00000248916,ENSG00000206417,ENSG00000184897
chr3	129314231	129314412	3:129314231-129314412	ENSG00000270492,ENSG00000248916,ENSG00000206417,ENSG00000184897
chr3	129314657	129315274	3:129314657-129315274	ENSG00000270492,ENSG00000248916,ENSG00000206417,ENSG00000184897,ENSG00000183624,ENSG00000286729
chr3	129316019	129316878	3:129316019-129316878	ENSG00000270492,ENSG00000248916,ENSG00000206417,ENSG00000184897
chr3	129343816	129344036	3:129343816-129344036	ENSG00000270773,ENSG00000270492,ENSG00000248916
chr3	129348919	129349064	3:129348919-129349064	ENSG00000270773,ENSG00000270492,ENSG00000248916
chr3	129382442	129382571	3:129382442-129382571	ENSG00000207088,ENSG00000251474,ENSG00000244932
chr3	129383407	129383529	3:129383407-129383529	ENSG00000207088,ENSG00000251474,ENSG00000244932
chr3	129399323	129399968	3:129399323-129399968	ENSG00000207088,ENSG00000251474
chr3	129424349	129424521	3:129424349-129424521	ENSG00000172771
chr3	129428376	129428949	3:129428376-129428949	ENSG00000129071,ENSG00000172771
chr3	129439487	129440756	3:129439487-129440756	ENSG00000163913,ENSG00000129071,ENSG00000172771
chr3	129441909	129442048	3:129441909-129442048	ENSG00000163913,ENSG00000129071
chr3	129485666	129486261	3:129485666-129486261	ENSG00000178804,ENSG00000163913
chr3	129489246	129489655	3:129489246-129489655	ENSG00000163913
chr3	129489789	129489912	3:129489789-129489912	ENSG00000163913
chr3	129490107	129490739	3:129490107-129490739	ENSG00000251178,ENSG00000178804,ENSG00000163913
chr3	129526225	129526516	3:129526225-129526516	ENSG00000178804,ENSG00000163914
chr3	129561362	129561588	3:129561362-129561588	ENSG00000004399,ENSG00000178804
chr3	129574378	129574580	3:129574378-129574580	ENSG00000004399
chr3	129576739	129578733	3:129576739-129578733	ENSG00000004399,ENSG00000178804
chr3	129582855	129583117	3:129582855-129583117	ENSG00000004399,ENSG00000178804
chr3	129587233	129587428	3:129587233-129587428	ENSG00000239437,ENSG00000004399,ENSG00000178804
chr3	129588059	129588161	3:129588059-129588161	ENSG00000239437,ENSG00000004399
chr3	129591968	129592289	3:129591968-129592289	ENSG00000239437,ENSG00000004399
chr3	129592503	129593133	3:129592503-129593133	ENSG00000239437,ENSG00000004399,ENSG00000178804
chr3	129593359	129594037	3:129593359-129594037	ENSG00000239437,ENSG00000004399,ENSG00000178804
chr3	129596117	129597348	3:129596117-129597348	ENSG00000239437,ENSG00000178804
chr3	129599146	129599284	3:129599146-129599284	ENSG00000239437
chr3	129599437	129600074	3:129599437-129600074	ENSG00000239437,ENSG00000004399,ENSG00000178804
chr3	129603127	129603484	3:129603127-129603484	-
chr3	129603536	129604070	3:129603536-129604070	ENSG00000004399,ENSG00000178804
chr3	129605373	129605665	3:129605373-129605665	-
chr3	129605713	129605982	3:129605713-129605982	-
chr3	129606063	129607513	3:129606063-129607513	ENSG00000004399,ENSG00000178804
chr3	129608220	129608392	3:129608220-129608392	-
chr3	129608598	129608725	3:129608598-129608725	-
chr3	129608777	129608948	3:129608777-129608948	ENSG00000004399
chr3	129611888	129612022	3:129611888-129612022	-
chr3	129614888	129615271	3:129614888-129615271	ENSG00000248243,ENSG00000251287,ENSG00000178804
chr3	129615748	129616585	3:129615748-129616585	ENSG00000178804
chr3	129616663	129617201	3:129616663-129617201	ENSG00000248243,ENSG00000251287,ENSG00000178804
chr3	129618411	129618708	3:129618411-129618708	-
chr3	129618979	129619319	3:129618979-129619319	-
chr3	129619914	129620176	3:129619914-129620176	-
chr3	129622434	129622778	3:129622434-129622778	-
chr3	129623561	129624016	3:129623561-129624016	-
chr3	129624428	129624905	3:129624428-129624905	ENSG00000251610
chr3	129625564	129625788	3:129625564-129625788	ENSG00000248659
chr3	129625947	129626273	3:129625947-129626273	ENSG00000251610,ENSG00000248659
chr3	129626309	129628411	3:129626309-129628411	ENSG00000248243,ENSG00000251610,ENSG00000248659
chr3	129645371	129645489	3:129645371-129645489	ENSG00000248659
chr3	129724037	129724210	3:129724037-129724210	ENSG00000250580
chr3	129794144	129794305	3:129794144-129794305	-
chr3	129822446	129822685	3:129822446-129822685	ENSG00000283509,ENSG00000202412
chr3	129822726	129823080	3:129822726-129823080	ENSG00000203644,ENSG00000283509,ENSG00000202412
chr3	129827837	129828086	3:129827837-129828086	ENSG00000203644,ENSG00000283509,ENSG00000202412
chr3	129829700	129829807	3:129829700-129829807	ENSG00000203644,ENSG00000283509,ENSG00000202412
chr3	129855524	129855626	3:129855524-129855626	ENSG00000203644,ENSG00000172765
chr3	129855907	129856169	3:129855907-129856169	ENSG00000271270,ENSG00000203644,ENSG00000172765
chr3	129893218	129894100	3:129893218-129894100	ENSG00000251610,ENSG00000271270,ENSG00000203644,ENSG00000172765
chr3	129911231	129911601	3:129911231-129911601	ENSG00000172752,ENSG00000249253,ENSG00000228252,ENSG00000250580,ENSG00000288111,ENSG00000248618,ENSG00000248243,ENSG00000251287,ENSG00000251610,ENSG00000251178,ENSG00000180770,ENSG00000249869,ENSG00000170893,ENSG00000250643,ENSG00000271270,ENSG00000203644,ENSG00000172765
chr3	129936921	129937119	3:129936921-129937119	ENSG00000248243,ENSG00000251287,ENSG00000251610,ENSG00000251178,ENSG00000180770,ENSG00000249869,ENSG00000170893,ENSG00000250643
chr3	129950793	129950907	3:129950793-129950907	ENSG00000228252,ENSG00000248618,ENSG00000248243,ENSG00000251287,ENSG00000251610,ENSG00000251178,ENSG00000180770,ENSG00000249869,ENSG00000248459,ENSG00000170893,ENSG00000250643
chr3	129958824	129959054	3:129958824-129959054	ENSG00000250580,ENSG00000248618,ENSG00000248243,ENSG00000251287,ENSG00000251610,ENSG00000251178,ENSG00000180770,ENSG00000249869,ENSG00000248459,ENSG00000170893,ENSG00000250643
chr3	130003120	130003220	3:130003120-130003220	ENSG00000249253,ENSG00000228252,ENSG00000248243,ENSG00000251287,ENSG00000251610,ENSG00000251178,ENSG00000180770,ENSG00000249869,ENSG00000284731,ENSG00000248459,ENSG00000170893,ENSG00000250643
chr3	130110882	130112757	3:130110882-130112757	ENSG00000206384,ENSG00000172752,ENSG00000249253,ENSG00000228252,ENSG00000250580,ENSG00000288111,ENSG00000248618,ENSG00000249846,ENSG00000253540,ENSG00000248243,ENSG00000251287,ENSG00000251610,ENSG00000251178,ENSG00000180770,ENSG00000249869
chr3	130708028	130708156	3:130708028-130708156	ENSG00000251579,ENSG00000249098,ENSG00000252894,ENSG00000250592,ENSG00000196455,ENSG00000206384,ENSG00000172752,ENSG00000228252,ENSG00000288111
chr3	130727212	130727434	3:130727212-130727434	ENSG00000251579,ENSG00000249098,ENSG00000252894,ENSG00000250592,ENSG00000196455,ENSG00000206384,ENSG00000172752,ENSG00000228252,ENSG00000250580
chr3	130746470	130747063	3:130746470-130747063	ENSG00000251579,ENSG00000249098,ENSG00000252894,ENSG00000250592,ENSG00000284095,ENSG00000017260,ENSG00000196455,ENSG00000206384,ENSG00000172752,ENSG00000249253,ENSG00000228252,ENSG00000250580,ENSG00000248618
chr3	130747666	130747832	3:130747666-130747832	ENSG00000251579,ENSG00000249098,ENSG00000252894,ENSG00000250592,ENSG00000196455,ENSG00000206384
chr3	130821002	130821217	3:130821002-130821217	ENSG00000201550,ENSG00000251579,ENSG00000249098,ENSG00000252894,ENSG00000250592,ENSG00000284095,ENSG00000232829,ENSG00000285631,ENSG00000222783,ENSG00000206384,ENSG00000172752,ENSG00000249253,ENSG00000228252,ENSG00000250580,ENSG00000288111
chr3	130839053	130839174	3:130839053-130839174	ENSG00000251579,ENSG00000249098,ENSG00000252894,ENSG00000250592,ENSG00000284095,ENSG00000232829,ENSG00000222783,ENSG00000206384,ENSG00000172752,ENSG00000249253
chr3	130839257	130839473	3:130839257-130839473	ENSG00000251579,ENSG00000249098,ENSG00000252894,ENSG00000250592,ENSG00000284095,ENSG00000232829,ENSG00000222783,ENSG00000206384,ENSG00000172752,ENSG00000249253
chr3	130850220	130850730	3:130850220-130850730	ENSG00000251579,ENSG00000249098,ENSG00000252894,ENSG00000250592,ENSG00000284095,ENSG00000017260,ENSG00000222783,ENSG00000206384,ENSG00000172752,ENSG00000288111
chr3	130857836	130857936	3:130857836-130857936	ENSG00000251579,ENSG00000249098,ENSG00000252894,ENSG00000250592,ENSG00000284095,ENSG00000017260
chr3	130893008	130893326	3:130893008-130893326	ENSG00000251579,ENSG00000249098,ENSG00000252894,ENSG00000250592,ENSG00000284095,ENSG00000017260,ENSG00000206384
chr3	130893371	130894647	3:130893371-130894647	ENSG00000251579,ENSG00000249098,ENSG00000252894,ENSG00000250592,ENSG00000284095,ENSG00000017260,ENSG00000206384,ENSG00000172752,ENSG00000249253,ENSG00000228252,ENSG00000288111,ENSG00000248618
chr3	131020246	131020391	3:131020246-131020391	ENSG00000201550,ENSG00000250129,ENSG00000114670,ENSG00000034533
chr3	131026327	131027098	3:131026327-131027098	ENSG00000201550,ENSG00000250129,ENSG00000114670,ENSG00000034533,ENSG00000251579,ENSG00000250592
chr3	131361101	131361253	3:131361101-131361253	ENSG00000249020,ENSG00000261167,ENSG00000246082,ENSG00000250608,ENSG00000201550,ENSG00000250129
chr3	131361361	131362447	3:131361361-131362447	ENSG00000249020,ENSG00000261167,ENSG00000246082,ENSG00000250608,ENSG00000201550,ENSG00000250129
chr3	131380995	131382375	3:131380995-131382375	ENSG00000251447,ENSG00000249020,ENSG00000261167,ENSG00000198585,ENSG00000246082,ENSG00000250608,ENSG00000201550,ENSG00000250129,ENSG00000172752,ENSG00000250580,ENSG00000248618
chr3	131386334	131387035	3:131386334-131387035	ENSG00000249020,ENSG00000261167,ENSG00000198585,ENSG00000250608,ENSG00000201550,ENSG00000250129
chr3	131387155	131387255	3:131387155-131387255	ENSG00000249020,ENSG00000261167,ENSG00000198585,ENSG00000250608
chr3	131387951	131388051	3:131387951-131388051	ENSG00000249020,ENSG00000261167,ENSG00000198585,ENSG00000250608
chr3	131388228	131388440	3:131388228-131388440	ENSG00000249020,ENSG00000261167,ENSG00000198585,ENSG00000250608,ENSG00000201550,ENSG00000250129
chr3	131390249	131390349	3:131390249-131390349	ENSG00000249020,ENSG00000261167,ENSG00000201550,ENSG00000250129
chr3	131402675	131402800	3:131402675-131402800	ENSG00000249020,ENSG00000261167,ENSG00000201550,ENSG00000250129,ENSG00000250580
chr3	131502656	131503132	3:131502656-131503132	ENSG00000251447,ENSG00000248468,ENSG00000249020,ENSG00000114686,ENSG00000261167,ENSG00000201550,ENSG00000250129
chr3	131503471	131503672	3:131503471-131503672	ENSG00000248468,ENSG00000249020,ENSG00000114686
chr3	131504302	131504884	3:131504302-131504884	ENSG00000251447,ENSG00000248468,ENSG00000249020,ENSG00000114686,ENSG00000261167,ENSG00000250129
chr3	131505520	131505682	3:131505520-131505682	ENSG00000251447,ENSG00000248468,ENSG00000249020,ENSG00000114686,ENSG00000261167
chr3	131526941	131527223	3:131526941-131527223	ENSG00000251447,ENSG00000248530,ENSG00000249020,ENSG00000201550
chr3	131960394	131960600	3:131960394-131960600	ENSG00000240854,ENSG00000265859,ENSG00000201550,ENSG00000250129
chr3	132035039	132035222	3:132035039-132035222	ENSG00000240854,ENSG00000265859,ENSG00000196353
chr3	132283256	132283881	3:132283256-132283881	ENSG00000251011,ENSG00000213264,ENSG00000240890,ENSG00000014257,ENSG00000242899,ENSG00000240854,ENSG00000265859,ENSG00000196353,ENSG00000201550,ENSG00000172752,ENSG00000250580
chr3	132284069	132284216	3:132284069-132284216	ENSG00000240890,ENSG00000242899,ENSG00000240854,ENSG00000196353
chr3	132284874	132285012	3:132284874-132285012	ENSG00000240890,ENSG00000242899,ENSG00000240854,ENSG00000196353
chr3	132290770	132291229	3:132290770-132291229	ENSG00000251011,ENSG00000213264,ENSG00000240890,ENSG00000014257,ENSG00000242899,ENSG00000240854,ENSG00000265859,ENSG00000196353,ENSG00000201550,ENSG00000206384
chr3	132317137	132317745	3:132317137-132317745	ENSG00000213264,ENSG00000240890,ENSG00000014257,ENSG00000242899,ENSG00000240854
chr3	132343163	132343263	3:132343163-132343263	ENSG00000213264,ENSG00000240890,ENSG00000014257,ENSG00000242899,ENSG00000240854
chr3	132416893	132418164	3:132416893-132418164	ENSG00000251614,ENSG00000138246,ENSG00000213264,ENSG00000240890,ENSG00000242899,ENSG00000240854,ENSG00000250129
chr3	132419092	132419256	3:132419092-132419256	ENSG00000138246,ENSG00000213264,ENSG00000240890
chr3	132436022	132436293	3:132436022-132436293	ENSG00000213264,ENSG00000240890
chr3	132445865	132446131	3:132445865-132446131	ENSG00000251614,ENSG00000138246,ENSG00000213264,ENSG00000240890
chr3	132542974	132543243	3:132542974-132543243	ENSG00000251011,ENSG00000081307,ENSG00000251614,ENSG00000240303
chr3	132545455	132545834	3:132545455-132545834	ENSG00000251011,ENSG00000251614,ENSG00000240303
chr3	132556673	132556824	3:132556673-132556824	ENSG00000251614
chr3	132569333	132569433	3:132569333-132569433	ENSG00000251614
chr3	132594011	132594119	3:132594011-132594119	ENSG00000251614,ENSG00000129048,ENSG00000240303
chr3	132595114	132595297	3:132595114-132595297	ENSG00000251614,ENSG00000129048,ENSG00000240303
chr3	132659485	132660781	3:132659485-132660781	ENSG00000081307,ENSG00000251614,ENSG00000240303
chr3	132721693	132723267	3:132721693-132723267	ENSG00000091527,ENSG00000249993,ENSG00000249820,ENSG00000251011,ENSG00000248724,ENSG00000113971,ENSG00000081307,ENSG00000251614,ENSG00000274810,ENSG00000240303
chr3	132723299	132723409	3:132723299-132723409	ENSG00000249820,ENSG00000248724,ENSG00000113971,ENSG00000274810
chr3	133038205	133038416	3:133038205-133038416	ENSG00000249820,ENSG00000251011,ENSG00000144868,ENSG00000249725
chr3	133474915	133475147	3:133474915-133475147	ENSG00000091527,ENSG00000214301,ENSG00000249993,ENSG00000249820,ENSG00000170819,ENSG00000251011
chr3	133506449	133506912	3:133506449-133506912	ENSG00000201394,ENSG00000091527,ENSG00000201827,ENSG00000214301,ENSG00000249993,ENSG00000249820,ENSG00000170819,ENSG00000251011
chr3	133525582	133525794	3:133525582-133525794	ENSG00000214288,ENSG00000231845,ENSG00000243832,ENSG00000201394,ENSG00000091527,ENSG00000201827,ENSG00000250983,ENSG00000272832,ENSG00000214301,ENSG00000249993,ENSG00000249820,ENSG00000170819,ENSG00000251011
chr3	133536079	133536908	3:133536079-133536908	ENSG00000249691,ENSG00000201394,ENSG00000091527,ENSG00000201827,ENSG00000250983,ENSG00000272832,ENSG00000214301,ENSG00000249993,ENSG00000249820,ENSG00000251011
chr3	133540331	133540569	3:133540331-133540569	ENSG00000091527,ENSG00000201827,ENSG00000250983,ENSG00000272832,ENSG00000214301,ENSG00000249993,ENSG00000249820,ENSG00000251011
chr3	133561800	133561900	3:133561800-133561900	-
chr3	133568927	133569081	3:133568927-133569081	-
chr3	133572266	133574219	3:133572266-133574219	-
chr3	133574269	133574842	3:133574269-133574842	-
chr3	133661771	133662095	3:133661771-133662095	ENSG00000154917,ENSG00000201394,ENSG00000252641,ENSG00000242337,ENSG00000163781,ENSG00000091527
chr3	133764134	133764714	3:133764134-133764714	ENSG00000231845,ENSG00000154917,ENSG00000244062,ENSG00000091513,ENSG00000201394
chr3	133799829	133800151	3:133799829-133800151	ENSG00000249691,ENSG00000231845,ENSG00000243832,ENSG00000154917,ENSG00000285908,ENSG00000144867,ENSG00000091513,ENSG00000201394,ENSG00000249820,ENSG00000251011
chr3	133803478	133803732	3:133803478-133803732	ENSG00000231845,ENSG00000243832,ENSG00000154917,ENSG00000285908,ENSG00000144867,ENSG00000201394
chr3	133805600	133806351	3:133805600-133806351	ENSG00000249691,ENSG00000231845,ENSG00000243832,ENSG00000154917,ENSG00000285908,ENSG00000144867,ENSG00000201394,ENSG00000252641,ENSG00000242337,ENSG00000163781,ENSG00000249820
chr3	133927563	133927775	3:133927563-133927775	ENSG00000231845,ENSG00000243832,ENSG00000288547,ENSG00000154917,ENSG00000201394
chr3	133945148	133945331	3:133945148-133945331	ENSG00000231845,ENSG00000243832,ENSG00000174640,ENSG00000154917
chr3	133991728	133991929	3:133991728-133991929	ENSG00000231845,ENSG00000243832,ENSG00000174640,ENSG00000154917,ENSG00000251011
chr3	134250131	134251184	3:134250131-134251184	ENSG00000249691,ENSG00000214288,ENSG00000248377,ENSG00000231845,ENSG00000163785
chr3	134313363	134313562	3:134313363-134313562	ENSG00000249691,ENSG00000214288,ENSG00000248377,ENSG00000114019,ENSG00000260633,ENSG00000240006,ENSG00000231845
chr3	134315603	134315704	3:134315603-134315704	ENSG00000249691,ENSG00000214288,ENSG00000248377,ENSG00000214289,ENSG00000260633,ENSG00000240006,ENSG00000231845
chr3	134364103	134364463	3:134364103-134364463	ENSG00000249691,ENSG00000214288,ENSG00000248377,ENSG00000114019,ENSG00000214289,ENSG00000260633,ENSG00000240006,ENSG00000231845
chr3	134373559	134373833	3:134373559-134373833	ENSG00000214288,ENSG00000248377,ENSG00000114019,ENSG00000214289,ENSG00000260633
chr3	134374202	134374728	3:134374202-134374728	ENSG00000214288,ENSG00000248377,ENSG00000114019,ENSG00000214289,ENSG00000260633,ENSG00000240006
chr3	134483347	134483537	3:134483347-134483537	ENSG00000249691,ENSG00000288700,ENSG00000182923,ENSG00000129055
chr3	134485297	134486871	3:134485297-134486871	ENSG00000249691,ENSG00000288700,ENSG00000182923,ENSG00000129055,ENSG00000214288
chr3	134487443	134487684	3:134487443-134487684	ENSG00000249691,ENSG00000288700,ENSG00000182923,ENSG00000129055
chr3	134794985	134795281	3:134794985-134795281	ENSG00000154928,ENSG00000201413,ENSG00000253087,ENSG00000286982,ENSG00000174611
chr3	134840107	134840223	3:134840107-134840223	ENSG00000240086,ENSG00000154928,ENSG00000201413,ENSG00000253087,ENSG00000174611,ENSG00000249691
chr3	134852889	134853252	3:134852889-134853252	ENSG00000240086,ENSG00000154928,ENSG00000201413,ENSG00000253087,ENSG00000174611,ENSG00000249691
chr3	134864753	134864899	3:134864753-134864899	ENSG00000154928,ENSG00000201413,ENSG00000253087,ENSG00000174611,ENSG00000249691
chr3	135213957	135214149	3:135213957-135214149	ENSG00000240086,ENSG00000201413,ENSG00000253087,ENSG00000174611,ENSG00000249691
chr3	135226148	135226425	3:135226148-135226425	ENSG00000243886,ENSG00000201325,ENSG00000242222,ENSG00000240086,ENSG00000201413,ENSG00000253087,ENSG00000174611,ENSG00000249691,ENSG00000214288,ENSG00000231845
chr3	135228256	135228618	3:135228256-135228618	ENSG00000243886,ENSG00000201325,ENSG00000242222,ENSG00000240086,ENSG00000201413,ENSG00000253087,ENSG00000174611,ENSG00000249691,ENSG00000214288
chr3	135229046	135229210	3:135229046-135229210	ENSG00000240086,ENSG00000201413,ENSG00000253087,ENSG00000174611
chr3	135229327	135229505	3:135229327-135229505	ENSG00000201325,ENSG00000240086,ENSG00000201413,ENSG00000253087,ENSG00000174611,ENSG00000249691
chr3	135784707	135784835	3:135784707-135784835	ENSG00000261146,ENSG00000239513,ENSG00000168875,ENSG00000242070,ENSG00000243886,ENSG00000242222,ENSG00000240086,ENSG00000174611
chr3	135965461	135966450	3:135965461-135966450	ENSG00000241478,ENSG00000243886,ENSG00000227267,ENSG00000073711,ENSG00000241905,ENSG00000242222,ENSG00000174611
chr3	136071795	136071951	3:136071795-136071951	ENSG00000200571,ENSG00000273455,ENSG00000227267,ENSG00000242222
chr3	136075333	136075530	3:136075333-136075530	ENSG00000244101,ENSG00000200571,ENSG00000114054,ENSG00000244740,ENSG00000241438,ENSG00000273455,ENSG00000227267,ENSG00000242222
chr3	136075923	136076101	3:136075923-136076101	ENSG00000244101,ENSG00000200571,ENSG00000244740,ENSG00000241438,ENSG00000273455,ENSG00000227267
chr3	136193339	136193555	3:136193339-136193555	ENSG00000244740,ENSG00000241438,ENSG00000174579,ENSG00000273455
chr3	136194937	136195065	3:136194937-136195065	ENSG00000244740,ENSG00000241438,ENSG00000174579
chr3	136195335	136197254	3:136195335-136197254	ENSG00000239513,ENSG00000200571,ENSG00000114054,ENSG00000244740,ENSG00000241438,ENSG00000174579,ENSG00000273455,ENSG00000227267
chr3	136250151	136250779	3:136250151-136250779	ENSG00000200571,ENSG00000114054,ENSG00000244740,ENSG00000241438,ENSG00000174579,ENSG00000273455,ENSG00000227267
chr3	136251118	136251266	3:136251118-136251266	ENSG00000114054,ENSG00000244740,ENSG00000241438
chr3	136712991	136713178	3:136712991-136713178	ENSG00000243886,ENSG00000240695,ENSG00000252914,ENSG00000244101,ENSG00000200571
chr3	136714097	136714259	3:136714097-136714259	ENSG00000240695,ENSG00000252914,ENSG00000244101,ENSG00000200571
chr3	136751368	136753242	3:136751368-136753242	ENSG00000239513,ENSG00000168875,ENSG00000242070,ENSG00000243886,ENSG00000201325,ENSG00000249407,ENSG00000273486,ENSG00000168917,ENSG00000242968,ENSG00000286915,ENSG00000261758,ENSG00000240695,ENSG00000252914,ENSG00000244101,ENSG00000200571,ENSG00000118007,ENSG00000241438,ENSG00000273455,ENSG00000227267
chr3	136758227	136758745	3:136758227-136758745	ENSG00000273486,ENSG00000168917,ENSG00000242968,ENSG00000286915,ENSG00000261758,ENSG00000240695,ENSG00000244101,ENSG00000200571,ENSG00000118007
chr3	136786892	136787026	3:136786892-136787026	ENSG00000241478,ENSG00000239513,ENSG00000273486,ENSG00000168917,ENSG00000242968,ENSG00000286915,ENSG00000244101,ENSG00000200571
chr3	136856704	136857002	3:136856704-136857002	ENSG00000158092,ENSG00000273486,ENSG00000239213,ENSG00000168917,ENSG00000242968
chr3	136858381	136858787	3:136858381-136858787	ENSG00000158092,ENSG00000273486,ENSG00000239213,ENSG00000168917,ENSG00000242968
chr3	136861542	136862618	3:136861542-136862618	ENSG00000249407,ENSG00000158092,ENSG00000273486,ENSG00000239213,ENSG00000168917,ENSG00000242968,ENSG00000244101
chr3	136862659	136862893	3:136862659-136862893	ENSG00000158092,ENSG00000273486,ENSG00000239213,ENSG00000168917
chr3	136900821	136900963	3:136900821-136900963	ENSG00000242070,ENSG00000249407,ENSG00000214283,ENSG00000273486,ENSG00000168917,ENSG00000242968,ENSG00000244101,ENSG00000200571
chr3	136914921	136915037	3:136914921-136915037	ENSG00000249407,ENSG00000214283,ENSG00000273486,ENSG00000168917,ENSG00000242968
chr3	136930382	136930572	3:136930382-136930572	ENSG00000243886,ENSG00000249407,ENSG00000174564,ENSG00000158092,ENSG00000273486,ENSG00000168917,ENSG00000242968
chr3	136938400	136938500	3:136938400-136938500	ENSG00000249407,ENSG00000174564,ENSG00000158092,ENSG00000242968
chr3	136950653	136950868	3:136950653-136950868	ENSG00000249407,ENSG00000174564,ENSG00000158092,ENSG00000242968,ENSG00000200571
chr3	136954372	136954541	3:136954372-136954541	ENSG00000249407,ENSG00000174564,ENSG00000158092,ENSG00000242968,ENSG00000200571
chr3	136994931	136995182	3:136994931-136995182	ENSG00000066405,ENSG00000241478,ENSG00000261146,ENSG00000239513,ENSG00000168875,ENSG00000242070,ENSG00000243886,ENSG00000201325,ENSG00000249407,ENSG00000174564,ENSG00000273486,ENSG00000168917,ENSG00000242968,ENSG00000286915,ENSG00000244101,ENSG00000200571,ENSG00000227267
chr3	137003694	137003794	3:137003694-137003794	ENSG00000243886,ENSG00000249407,ENSG00000273486,ENSG00000168917,ENSG00000242968,ENSG00000286915,ENSG00000244101,ENSG00000200571
chr3	137013932	137014354	3:137013932-137014354	ENSG00000241478,ENSG00000249407,ENSG00000273486,ENSG00000168917,ENSG00000242968,ENSG00000286915,ENSG00000261758,ENSG00000244101,ENSG00000200571,ENSG00000118007
chr3	137032541	137032667	3:137032541-137032667	ENSG00000272609,ENSG00000241478,ENSG00000261146,ENSG00000239513,ENSG00000168875,ENSG00000242070,ENSG00000243886,ENSG00000201325,ENSG00000200571
chr3	138068726	138068829	3:138068726-138068829	ENSG00000240668,ENSG00000158163,ENSG00000272609,ENSG00000066405,ENSG00000241478,ENSG00000261146,ENSG00000239513,ENSG00000242070
chr3	138115002	138115768	3:138115002-138115768	ENSG00000286396,ENSG00000240668,ENSG00000158163,ENSG00000272609,ENSG00000066405,ENSG00000241478,ENSG00000261146,ENSG00000239513,ENSG00000168875,ENSG00000242070,ENSG00000243886
chr3	138119016	138119158	3:138119016-138119158	ENSG00000240668,ENSG00000158163,ENSG00000272609,ENSG00000066405,ENSG00000241478
chr3	138124313	138124482	3:138124313-138124482	ENSG00000286396,ENSG00000240668,ENSG00000158163,ENSG00000272609,ENSG00000066405,ENSG00000239513
chr3	138124893	138125021	3:138124893-138125021	ENSG00000286396,ENSG00000240668,ENSG00000158163,ENSG00000272609,ENSG00000066405,ENSG00000239513
chr3	138125474	138126138	3:138125474-138126138	ENSG00000286396,ENSG00000118017,ENSG00000240668,ENSG00000158163,ENSG00000272609,ENSG00000066405,ENSG00000241478,ENSG00000261146,ENSG00000239513,ENSG00000168875,ENSG00000242070,ENSG00000243886
chr3	138135245	138135437	3:138135245-138135437	ENSG00000286396,ENSG00000118017,ENSG00000240668,ENSG00000272609,ENSG00000066405,ENSG00000241478,ENSG00000261146,ENSG00000239513,ENSG00000168875,ENSG00000242070,ENSG00000243886
chr3	138136300	138136480	3:138136300-138136480	ENSG00000286396,ENSG00000118017,ENSG00000240668,ENSG00000272609,ENSG00000066405,ENSG00000241478,ENSG00000261146,ENSG00000239513,ENSG00000168875,ENSG00000242070,ENSG00000243886
chr3	138137048	138137399	3:138137048-138137399	ENSG00000138231,ENSG00000286396,ENSG00000118017,ENSG00000240668,ENSG00000272609,ENSG00000066405,ENSG00000241478,ENSG00000261146,ENSG00000239513,ENSG00000168875,ENSG00000242070,ENSG00000243886,ENSG00000201325
chr3	138174584	138175010	3:138174584-138175010	ENSG00000114098,ENSG00000138231,ENSG00000272609
chr3	138187010	138187767	3:138187010-138187767	ENSG00000114098,ENSG00000138231
chr3	138187810	138188047	3:138187810-138188047	ENSG00000114098
chr3	138188078	138188270	3:138188078-138188270	ENSG00000114098
chr3	138222422	138222572	3:138222422-138222572	ENSG00000114098
chr3	138329807	138329995	3:138329807-138329995	ENSG00000181322
chr3	138347481	138348903	3:138347481-138348903	ENSG00000158186,ENSG00000181322
chr3	138367875	138368229	3:138367875-138368229	ENSG00000158186,ENSG00000181322,ENSG00000241478,ENSG00000168875,ENSG00000242070
chr3	138371176	138371321	3:138371176-138371321	ENSG00000158186
chr3	138381988	138382403	3:138381988-138382403	ENSG00000233701,ENSG00000184814,ENSG00000206260,ENSG00000174715,ENSG00000280399,ENSG00000158186,ENSG00000181322,ENSG00000272609,ENSG00000066405,ENSG00000241478,ENSG00000261146,ENSG00000239513,ENSG00000168875,ENSG00000242070,ENSG00000243886,ENSG00000201325
chr3	138410656	138410904	3:138410656-138410904	ENSG00000158220
chr3	138413329	138413482	3:138413329-138413482	ENSG00000158220
chr3	138417667	138417773	3:138417667-138417773	ENSG00000280399,ENSG00000158220
chr3	138434507	138434646	3:138434507-138434646	ENSG00000280399,ENSG00000158220
chr3	138494443	138494568	3:138494443-138494568	ENSG00000114107,ENSG00000280399
chr3	138594035	138594663	3:138594035-138594663	-
chr3	138594698	138594999	3:138594698-138594999	-
chr3	138608503	138609516	3:138608503-138609516	ENSG00000174715,ENSG00000158234,ENSG00000114107
chr3	138744305	138744527	3:138744305-138744527	ENSG00000051382,ENSG00000174715
chr3	138774602	138774761	3:138774602-138774761	ENSG00000239207,ENSG00000051382
chr3	138786791	138787303	3:138786791-138787303	ENSG00000206260,ENSG00000242321,ENSG00000239207,ENSG00000051382,ENSG00000174715
chr3	138799959	138800092	3:138799959-138800092	ENSG00000242321,ENSG00000239207,ENSG00000174715
chr3	138818323	138818424	3:138818323-138818424	ENSG00000241429,ENSG00000242321,ENSG00000051382,ENSG00000174715
chr3	138834468	138835250	3:138834468-138835250	ENSG00000241429,ENSG00000239207,ENSG00000051382,ENSG00000174715,ENSG00000114107
chr3	138842463	138842773	3:138842463-138842773	ENSG00000233701,ENSG00000241429,ENSG00000051382,ENSG00000174715
chr3	138862624	138862845	3:138862624-138862845	ENSG00000233701,ENSG00000184814,ENSG00000206260,ENSG00000174715,ENSG00000114107
chr3	138863064	138863203	3:138863064-138863203	ENSG00000174715
chr3	138863473	138863610	3:138863473-138863610	ENSG00000184814,ENSG00000174715
chr3	138890825	138891128	3:138890825-138891128	ENSG00000251137,ENSG00000233701,ENSG00000184814,ENSG00000206260,ENSG00000242244,ENSG00000174715
chr3	138891178	138891474	3:138891178-138891474	ENSG00000184814,ENSG00000206260,ENSG00000242244,ENSG00000174715
chr3	138901644	138901886	3:138901644-138901886	ENSG00000251137,ENSG00000233701,ENSG00000184814,ENSG00000206260,ENSG00000206262,ENSG00000183770,ENSG00000242244,ENSG00000174715,ENSG00000114107
chr3	138915139	138916401	3:138915139-138916401	ENSG00000251137,ENSG00000233701,ENSG00000184814,ENSG00000206260,ENSG00000206262,ENSG00000183770,ENSG00000244578,ENSG00000051382,ENSG00000174715,ENSG00000158234,ENSG00000114107,ENSG00000280399
chr3	138936321	138936439	3:138936321-138936439	ENSG00000251137,ENSG00000233701,ENSG00000184814,ENSG00000206260,ENSG00000206262,ENSG00000183770,ENSG00000244578
chr3	139173797	139174046	3:139173797-139174046	ENSG00000276304,ENSG00000281473,ENSG00000232416,ENSG00000251137,ENSG00000233701,ENSG00000184814,ENSG00000206260
chr3	139182281	139182466	3:139182281-139182466	ENSG00000276304,ENSG00000281473,ENSG00000232416,ENSG00000251137,ENSG00000233701,ENSG00000184814,ENSG00000206260
chr3	139329363	139329584	3:139329363-139329584	ENSG00000272656,ENSG00000286988,ENSG00000276304,ENSG00000281473,ENSG00000232416,ENSG00000251137,ENSG00000233701,ENSG00000184814,ENSG00000175110,ENSG00000206260,ENSG00000206262,ENSG00000183770,ENSG00000244578
chr3	139343823	139344345	3:139343823-139344345	ENSG00000272656,ENSG00000286988,ENSG00000232416,ENSG00000175110
chr3	139344426	139344526	3:139344426-139344526	ENSG00000272656,ENSG00000286988,ENSG00000175110
chr3	139389272	139390290	3:139389272-139390290	ENSG00000248932,ENSG00000283418,ENSG00000184432,ENSG00000272656
chr3	139427594	139427866	3:139427594-139427866	ENSG00000261826,ENSG00000250433,ENSG00000251058,ENSG00000249290,ENSG00000250161,ENSG00000251471,ENSG00000244692,ENSG00000178631,ENSG00000248790,ENSG00000114113
chr3	139434732	139435244	3:139434732-139435244	ENSG00000261826,ENSG00000249305,ENSG00000250433,ENSG00000251058,ENSG00000249290,ENSG00000250161,ENSG00000251471,ENSG00000250543,ENSG00000244692,ENSG00000178631,ENSG00000248790,ENSG00000114113,ENSG00000248932
chr3	139520459	139520684	3:139520459-139520684	ENSG00000250433,ENSG00000251058,ENSG00000249290,ENSG00000250161,ENSG00000251471,ENSG00000244692,ENSG00000114115,ENSG00000178631,ENSG00000248790,ENSG00000114113
chr3	139521130	139521240	3:139521130-139521240	ENSG00000250161,ENSG00000251471,ENSG00000244692,ENSG00000114115,ENSG00000178631,ENSG00000248790,ENSG00000114113
chr3	139521305	139521553	3:139521305-139521553	ENSG00000251058,ENSG00000249290,ENSG00000250161,ENSG00000251471,ENSG00000244692,ENSG00000114115,ENSG00000178631,ENSG00000248790,ENSG00000114113
chr3	139535133	139535306	3:139535133-139535306	ENSG00000114115,ENSG00000178631,ENSG00000114113,ENSG00000248932
chr3	139539698	139539841	3:139539698-139539841	ENSG00000114115,ENSG00000178631,ENSG00000248790,ENSG00000114113,ENSG00000248932
chr3	139571748	139571889	3:139571748-139571889	ENSG00000250161,ENSG00000251471,ENSG00000244692,ENSG00000201600,ENSG00000214280,ENSG00000163864,ENSG00000178631,ENSG00000248790,ENSG00000114113
chr3	139572916	139573278	3:139572916-139573278	ENSG00000261826,ENSG00000250433,ENSG00000251058,ENSG00000249290,ENSG00000250161,ENSG00000251471,ENSG00000250543,ENSG00000244692,ENSG00000201600,ENSG00000214280,ENSG00000163864,ENSG00000178631,ENSG00000248790,ENSG00000114113,ENSG00000206260
chr3	139677532	139678121	3:139677532-139678121	ENSG00000250161,ENSG00000251471,ENSG00000250543,ENSG00000261763,ENSG00000244692,ENSG00000163864
chr3	139935083	139935183	3:139935083-139935183	ENSG00000261826,ENSG00000249305,ENSG00000250433,ENSG00000251058,ENSG00000249290,ENSG00000158258,ENSG00000250161,ENSG00000251471
chr3	140716228	140716466	3:140716228-140716466	ENSG00000224085,ENSG00000261826,ENSG00000155890,ENSG00000249305,ENSG00000250433,ENSG00000251058,ENSG00000249290,ENSG00000250161,ENSG00000251471
chr3	140716689	140716825	3:140716689-140716825	ENSG00000261826,ENSG00000155890,ENSG00000249305,ENSG00000250433,ENSG00000251058,ENSG00000249290,ENSG00000250161,ENSG00000251471
chr3	140941436	140942774	3:140941436-140942774	ENSG00000248773,ENSG00000114120,ENSG00000224085,ENSG00000261826
chr3	141051195	141051363	3:141051195-141051363	ENSG00000251270,ENSG00000175093,ENSG00000248773,ENSG00000224085
chr3	141076199	141076330	3:141076199-141076330	ENSG00000251270,ENSG00000175093,ENSG00000248773,ENSG00000224085,ENSG00000261826
chr3	141076851	141077063	3:141076851-141077063	ENSG00000251270,ENSG00000175093,ENSG00000248773,ENSG00000224085,ENSG00000261826,ENSG00000250433
chr3	141095293	141095406	3:141095293-141095406	ENSG00000251270,ENSG00000248773,ENSG00000224085
chr3	141192347	141192586	3:141192347-141192586	ENSG00000241400,ENSG00000287155,ENSG00000251270,ENSG00000248773,ENSG00000224085,ENSG00000261826,ENSG00000249305,ENSG00000251058,ENSG00000249290
chr3	141231183	141232113	3:141231183-141232113	ENSG00000241400,ENSG00000287155,ENSG00000155893
chr3	141302585	141303267	3:141302585-141303267	ENSG00000249540,ENSG00000241400,ENSG00000287155
chr3	141303694	141303864	3:141303694-141303864	ENSG00000249540,ENSG00000241400,ENSG00000287155
chr3	141308718	141308832	3:141308718-141308832	ENSG00000249540,ENSG00000287155
chr3	141311374	141311506	3:141311374-141311506	ENSG00000249540,ENSG00000287155
chr3	141311557	141312234	3:141311557-141312234	ENSG00000288585,ENSG00000249540,ENSG00000241400,ENSG00000287155
chr3	141331827	141332001	3:141331827-141332001	-
chr3	141337354	141337461	3:141337354-141337461	-
chr3	141368124	141368588	3:141368124-141368588	ENSG00000177311,ENSG00000249417
chr3	141368682	141368897	3:141368682-141368897	ENSG00000177311,ENSG00000249417
chr3	141370237	141370534	3:141370237-141370534	ENSG00000177311,ENSG00000249417
chr3	141385545	141385653	3:141385545-141385653	ENSG00000177311
chr3	141400093	141400278	3:141400093-141400278	ENSG00000177311
chr3	141400341	141400509	3:141400341-141400509	ENSG00000177311
chr3	141402037	141403044	3:141402037-141403044	ENSG00000177311
chr3	141410512	141410721	3:141410512-141410721	ENSG00000177311
chr3	141411365	141411702	3:141411365-141411702	ENSG00000177311
chr3	141412304	141412496	3:141412304-141412496	ENSG00000177311
chr3	141412897	141413133	3:141412897-141413133	ENSG00000177311,ENSG00000249417
chr3	141413193	141413293	3:141413193-141413293	-
chr3	141426473	141426691	3:141426473-141426691	ENSG00000177311
chr3	141441439	141441654	3:141441439-141441654	ENSG00000288585,ENSG00000177311,ENSG00000249417,ENSG00000287155
chr3	141452130	141452314	3:141452130-141452314	ENSG00000288585,ENSG00000177311,ENSG00000287155
chr3	141460209	141460419	3:141460209-141460419	ENSG00000244124,ENSG00000249986,ENSG00000215606,ENSG00000288585,ENSG00000287155
chr3	141483537	141484102	3:141483537-141484102	ENSG00000249986,ENSG00000155903,ENSG00000215606
chr3	141485556	141486278	3:141485556-141486278	ENSG00000155903,ENSG00000215606
chr3	141486670	141488078	3:141486670-141488078	ENSG00000249986,ENSG00000155903,ENSG00000215606
chr3	141498889	141499142	3:141498889-141499142	ENSG00000250170,ENSG00000155903,ENSG00000215606
chr3	141528955	141529057	3:141528955-141529057	ENSG00000250170
chr3	141530480	141530641	3:141530480-141530641	ENSG00000250170,ENSG00000215606
chr3	141544821	141544974	3:141544821-141544974	ENSG00000249986,ENSG00000250170,ENSG00000215606
chr3	141546161	141546325	3:141546161-141546325	ENSG00000249986,ENSG00000250170,ENSG00000215606
chr3	141553105	141553349	3:141553105-141553349	ENSG00000249986,ENSG00000215606
chr3	141558125	141558249	3:141558125-141558249	ENSG00000215606
chr3	141644960	141645192	3:141644960-141645192	ENSG00000279147,ENSG00000241526,ENSG00000241899,ENSG00000242104,ENSG00000249986
chr3	141646869	141647119	3:141646869-141647119	ENSG00000233597,ENSG00000279147,ENSG00000244124,ENSG00000241526,ENSG00000241899,ENSG00000242104,ENSG00000249986
chr3	141660283	141660427	3:141660283-141660427	ENSG00000241526,ENSG00000241899,ENSG00000242104,ENSG00000249986
chr3	141677809	141677982	3:141677809-141677982	ENSG00000241526,ENSG00000241899,ENSG00000242104,ENSG00000249986
chr3	141686779	141687195	3:141686779-141687195	ENSG00000279147,ENSG00000241526,ENSG00000241899,ENSG00000242104,ENSG00000249986
chr3	141690365	141690778	3:141690365-141690778	ENSG00000233597,ENSG00000279147,ENSG00000244124,ENSG00000114124,ENSG00000241526,ENSG00000241899,ENSG00000242104,ENSG00000249986
chr3	141737197	141737388	3:141737197-141737388	ENSG00000244124,ENSG00000285558,ENSG00000114125,ENSG00000241526
chr3	141737899	141738811	3:141737899-141738811	ENSG00000233597,ENSG00000279147,ENSG00000244124,ENSG00000200389,ENSG00000069849,ENSG00000114124,ENSG00000285558,ENSG00000114125,ENSG00000241526,ENSG00000241899,ENSG00000249986
chr3	141796069	141796361	3:141796069-141796361	ENSG00000233597,ENSG00000279147,ENSG00000244124,ENSG00000114124
chr3	141796562	141796804	3:141796562-141796804	ENSG00000279147,ENSG00000114124
chr3	141797179	141797792	3:141797179-141797792	ENSG00000279147,ENSG00000244124,ENSG00000114124
chr3	141797974	141798076	3:141797974-141798076	ENSG00000114124
chr3	141828995	141829095	3:141828995-141829095	ENSG00000244124,ENSG00000114124
chr3	141849530	141849695	3:141849530-141849695	ENSG00000279147,ENSG00000244124,ENSG00000286822,ENSG00000114124
chr3	141851491	141851674	3:141851491-141851674	ENSG00000279147,ENSG00000244124,ENSG00000200389,ENSG00000228398,ENSG00000286822,ENSG00000114124
chr3	141853390	141853720	3:141853390-141853720	ENSG00000244124,ENSG00000228398,ENSG00000286822,ENSG00000114124
chr3	141863572	141863881	3:141863572-141863881	ENSG00000233597,ENSG00000279147,ENSG00000244124,ENSG00000200389,ENSG00000228398,ENSG00000286822,ENSG00000114124
chr3	141875554	141875825	3:141875554-141875825	ENSG00000279147,ENSG00000244124,ENSG00000200389,ENSG00000069849,ENSG00000228398,ENSG00000114124,ENSG00000285558,ENSG00000114125
chr3	141875901	141876064	3:141875901-141876064	ENSG00000279147,ENSG00000244124,ENSG00000200389,ENSG00000069849,ENSG00000228398,ENSG00000114124
chr3	141876116	141877477	3:141876116-141877477	ENSG00000279147,ENSG00000244124,ENSG00000200389,ENSG00000069849,ENSG00000228398,ENSG00000114124,ENSG00000285558,ENSG00000114125
chr3	141894944	141895044	3:141894944-141895044	ENSG00000279147,ENSG00000244124,ENSG00000200389
chr3	142149185	142149785	3:142149185-142149785	ENSG00000206604,ENSG00000233597,ENSG00000114126
chr3	142225015	142225776	3:142225015-142225776	ENSG00000175066,ENSG00000233597
chr3	142276965	142277127	3:142276965-142277127	ENSG00000233597
chr3	142280058	142280255	3:142280058-142280255	ENSG00000251804,ENSG00000233597
chr3	142337992	142338380	3:142337992-142338380	ENSG00000244327,ENSG00000202125,ENSG00000251804,ENSG00000114127,ENSG00000233597
chr3	142447628	142448328	3:142447628-142448328	ENSG00000244327,ENSG00000242479,ENSG00000175054,ENSG00000202125,ENSG00000251804,ENSG00000114127
chr3	142578408	142579258	3:142578408-142579258	ENSG00000268129,ENSG00000163714,ENSG00000241570,ENSG00000241592,ENSG00000188582,ENSG00000243818,ENSG00000251787,ENSG00000199319,ENSG00000120756,ENSG00000252745,ENSG00000242390,ENSG00000244327,ENSG00000175054,ENSG00000202125,ENSG00000251804
chr3	142596039	142596683	3:142596039-142596683	ENSG00000251787,ENSG00000199319,ENSG00000120756,ENSG00000252745,ENSG00000242390
chr3	142628867	142629112	3:142628867-142629112	ENSG00000243818,ENSG00000251787,ENSG00000199319,ENSG00000120756
chr3	142650192	142650587	3:142650192-142650587	ENSG00000251787,ENSG00000199319,ENSG00000239641,ENSG00000120756
chr3	142656682	142656942	3:142656682-142656942	ENSG00000251787,ENSG00000199319,ENSG00000239641,ENSG00000120756
chr3	142723831	142724346	3:142723831-142724346	ENSG00000251787,ENSG00000144935,ENSG00000287045,ENSG00000199319
chr3	142724474	142724577	3:142724474-142724577	ENSG00000251787,ENSG00000144935,ENSG00000287045,ENSG00000199319
chr3	142724998	142725098	3:142724998-142725098	ENSG00000251787,ENSG00000144935,ENSG00000287045
chr3	142828840	142828954	3:142828840-142828954	ENSG00000241570,ENSG00000241592,ENSG00000188582,ENSG00000243818,ENSG00000240950,ENSG00000163710,ENSG00000251787
chr3	142850425	142850732	3:142850425-142850732	ENSG00000241570,ENSG00000241592,ENSG00000188582,ENSG00000243818,ENSG00000163710,ENSG00000251787
chr3	142850794	142851038	3:142850794-142851038	ENSG00000241570,ENSG00000241592,ENSG00000188582,ENSG00000243818,ENSG00000163710,ENSG00000251787
chr3	142976719	142976932	3:142976719-142976932	ENSG00000163714,ENSG00000241570,ENSG00000241592,ENSG00000188582,ENSG00000243818,ENSG00000251787
chr3	143001022	143002166	3:143001022-143002166	ENSG00000268129,ENSG00000163714,ENSG00000241570,ENSG00000241592,ENSG00000188582,ENSG00000243818,ENSG00000251787
chr3	143119285	143119423	3:143119285-143119423	ENSG00000241679,ENSG00000175040,ENSG00000243733
chr3	143119575	143119858	3:143119575-143119858	ENSG00000244171,ENSG00000241679,ENSG00000175040,ENSG00000243733
chr3	143135252	143135513	3:143135252-143135513	ENSG00000244493,ENSG00000244171,ENSG00000241679
chr3	143165667	143165941	3:143165667-143165941	ENSG00000244171
chr3	143324302	143324486	3:143324302-143324486	ENSG00000243759,ENSG00000244493,ENSG00000240012,ENSG00000240888
chr3	143327123	143327228	3:143327123-143327228	ENSG00000244493,ENSG00000240012,ENSG00000240888
chr3	143329597	143329807	3:143329597-143329807	ENSG00000244493,ENSG00000240012,ENSG00000240888
chr3	143352913	143353193	3:143352913-143353193	ENSG00000243759,ENSG00000243033,ENSG00000244493,ENSG00000240012,ENSG00000240888
chr3	143423806	143423975	3:143423806-143423975	ENSG00000243759,ENSG00000243033,ENSG00000244493
chr3	143431388	143431618	3:143431388-143431618	ENSG00000243759,ENSG00000243033,ENSG00000244493
chr3	143443833	143444461	3:143443833-143444461	ENSG00000248374,ENSG00000243759,ENSG00000243033,ENSG00000244493,ENSG00000240012
chr3	143473218	143473446	3:143473218-143473446	ENSG00000248374,ENSG00000243759,ENSG00000243033,ENSG00000244493
chr3	143566103	143566297	3:143566103-143566297	ENSG00000248374,ENSG00000243759,ENSG00000243033
chr3	143586070	143586457	3:143586070-143586457	ENSG00000248374,ENSG00000243759,ENSG00000243033,ENSG00000244493
chr3	143595599	143595704	3:143595599-143595704	ENSG00000248374,ENSG00000243759,ENSG00000243033
chr3	143600828	143601074	3:143600828-143601074	ENSG00000248374,ENSG00000243759,ENSG00000243033
chr3	143602183	143602288	3:143602183-143602288	ENSG00000248374,ENSG00000243759,ENSG00000243033
chr3	143650911	143651101	3:143650911-143651101	ENSG00000248374,ENSG00000243759,ENSG00000243033
chr3	143674443	143674610	3:143674443-143674610	ENSG00000248374,ENSG00000243759,ENSG00000243033
chr3	143751711	143751863	3:143751711-143751863	-
chr3	143775503	143775673	3:143775503-143775673	-
chr3	143793592	143793744	3:143793592-143793744	-
chr3	143794060	143794279	3:143794060-143794279	-
chr3	143806145	143806499	3:143806145-143806499	-
chr3	143806907	143807259	3:143806907-143807259	ENSG00000244358,ENSG00000239797
chr3	143811629	143811930	3:143811629-143811930	-
chr3	143814411	143814966	3:143814411-143814966	-
chr3	143820922	143821103	3:143820922-143821103	-
chr3	143822462	143822728	3:143822462-143822728	ENSG00000244024
chr3	143824529	143824629	3:143824529-143824629	-
chr3	143825584	143825839	3:143825584-143825839	-
chr3	143826042	143826702	3:143826042-143826702	ENSG00000240095,ENSG00000239797,ENSG00000241695,ENSG00000181804
chr3	143847713	143848016	3:143847713-143848016	ENSG00000181804
chr3	143848350	143848662	3:143848350-143848662	ENSG00000181804
chr3	143848779	143848914	3:143848779-143848914	ENSG00000181804
chr3	143849849	143850189	3:143849849-143850189	ENSG00000235110,ENSG00000181804
chr3	143855221	143855406	3:143855221-143855406	ENSG00000235110,ENSG00000181804
chr3	143856704	143856868	3:143856704-143856868	ENSG00000235110,ENSG00000181804
chr3	143861079	143861211	3:143861079-143861211	ENSG00000235110
chr3	143873803	143874051	3:143873803-143874051	-
chr3	143875618	143875886	3:143875618-143875886	ENSG00000241695
chr3	143885988	143886106	3:143885988-143886106	-
chr3	143921273	143921473	3:143921273-143921473	ENSG00000241695
chr3	143923112	143923212	3:143923112-143923212	-
chr3	143970709	143973937	3:143970709-143973937	ENSG00000239797,ENSG00000280397,ENSG00000181744
chr3	143977301	143977777	3:143977301-143977777	ENSG00000181744
chr3	143977939	143978254	3:143977939-143978254	ENSG00000181744
chr3	143998307	143998694	3:143998307-143998694	ENSG00000239797,ENSG00000241695,ENSG00000244024,ENSG00000280397,ENSG00000222778
chr3	144028781	144029263	3:144028781-144029263	ENSG00000240095,ENSG00000239797,ENSG00000241695,ENSG00000244024,ENSG00000280397,ENSG00000222778
chr3	144086090	144086198	3:144086090-144086198	ENSG00000280397,ENSG00000222778
chr3	144110061	144110223	3:144110061-144110223	ENSG00000239797,ENSG00000241695,ENSG00000280397,ENSG00000222778
chr3	144255794	144256262	3:144255794-144256262	ENSG00000240095,ENSG00000239797,ENSG00000241695,ENSG00000280397,ENSG00000222778
chr3	144257607	144257729	3:144257607-144257729	ENSG00000240095,ENSG00000280397,ENSG00000222778
chr3	144265637	144265761	3:144265637-144265761	ENSG00000244358,ENSG00000241695,ENSG00000280397,ENSG00000222778
chr3	144270216	144270400	3:144270216-144270400	ENSG00000244358,ENSG00000241695,ENSG00000244024,ENSG00000280397,ENSG00000222778
chr3	144351063	144351274	3:144351063-144351274	ENSG00000280397,ENSG00000222778
chr3	144593977	144594087	3:144593977-144594087	ENSG00000207156,ENSG00000242671,ENSG00000240095,ENSG00000244358,ENSG00000239797,ENSG00000241695,ENSG00000244024,ENSG00000280397,ENSG00000222778
chr3	144660227	144660448	3:144660227-144660448	ENSG00000207156,ENSG00000242671,ENSG00000240095,ENSG00000244358,ENSG00000239797,ENSG00000241695,ENSG00000244024,ENSG00000280397
chr3	144809525	144809676	3:144809525-144809676	ENSG00000239412,ENSG00000207156,ENSG00000242671,ENSG00000240095,ENSG00000244358,ENSG00000239797,ENSG00000241695,ENSG00000244024
chr3	144866585	144866739	3:144866585-144866739	ENSG00000239412,ENSG00000207156,ENSG00000242671,ENSG00000240095,ENSG00000244358,ENSG00000239797,ENSG00000241695,ENSG00000244024
chr3	144964207	144964339	3:144964207-144964339	ENSG00000152977,ENSG00000241202,ENSG00000174963,ENSG00000239412,ENSG00000207156,ENSG00000242671,ENSG00000243620,ENSG00000240095,ENSG00000244358,ENSG00000239797,ENSG00000241695,ENSG00000244024
chr3	144973658	144973782	3:144973658-144973782	ENSG00000207156,ENSG00000242671,ENSG00000243620,ENSG00000240095,ENSG00000244358,ENSG00000241695,ENSG00000244024
chr3	145015346	145015533	3:145015346-145015533	ENSG00000152977,ENSG00000207156,ENSG00000243620,ENSG00000240095,ENSG00000244358,ENSG00000239797,ENSG00000241695,ENSG00000244024
chr3	146160273	146160399	3:146160273-146160399	ENSG00000242671,ENSG00000152952,ENSG00000240032,ENSG00000243415,ENSG00000261051,ENSG00000240095
chr3	146160950	146161617	3:146160950-146161617	ENSG00000152977,ENSG00000174963,ENSG00000239412,ENSG00000207156,ENSG00000242671,ENSG00000241457,ENSG00000231213,ENSG00000243596,ENSG00000152952,ENSG00000240032,ENSG00000243415,ENSG00000261051,ENSG00000240095
chr3	146250781	146251262	3:146250781-146251262	ENSG00000241457,ENSG00000231213,ENSG00000243596,ENSG00000114698,ENSG00000240032,ENSG00000243415,ENSG00000261051
chr3	146469257	146469587	3:146469257-146469587	ENSG00000239922,ENSG00000240804,ENSG00000152977,ENSG00000241202,ENSG00000174963,ENSG00000239412,ENSG00000207156,ENSG00000242671,ENSG00000243620,ENSG00000241457,ENSG00000231213,ENSG00000199812,ENSG00000163746,ENSG00000241358,ENSG00000243596,ENSG00000243415,ENSG00000261051,ENSG00000240095,ENSG00000244358
chr3	146469818	146470008	3:146469818-146470008	ENSG00000240804,ENSG00000152977,ENSG00000241202,ENSG00000174963,ENSG00000239412,ENSG00000207156,ENSG00000242671,ENSG00000243620,ENSG00000241457,ENSG00000231213,ENSG00000199812,ENSG00000163746,ENSG00000241358,ENSG00000243596,ENSG00000243415,ENSG00000261051,ENSG00000240095
chr3	146506599	146507064	3:146506599-146507064	ENSG00000241792,ENSG00000285660,ENSG00000241131,ENSG00000285798,ENSG00000239922,ENSG00000239661,ENSG00000240804,ENSG00000152977,ENSG00000241202,ENSG00000174963,ENSG00000239412,ENSG00000207156,ENSG00000242671,ENSG00000243620,ENSG00000241457,ENSG00000231213,ENSG00000199812,ENSG00000188313,ENSG00000279320,ENSG00000163746,ENSG00000241358,ENSG00000243596,ENSG00000240032,ENSG00000243415,ENSG00000261051,ENSG00000244358
chr3	146542146	146542536	3:146542146-146542536	ENSG00000241202,ENSG00000241457,ENSG00000231213,ENSG00000199812,ENSG00000188313,ENSG00000241358,ENSG00000243596
chr3	146543796	146543941	3:146543796-146543941	ENSG00000241457,ENSG00000231213,ENSG00000199812,ENSG00000188313
chr3	146543978	146545081	3:146543978-146545081	ENSG00000239922,ENSG00000240804,ENSG00000152977,ENSG00000241202,ENSG00000174963,ENSG00000239412,ENSG00000207156,ENSG00000242671,ENSG00000243620,ENSG00000241457,ENSG00000231213,ENSG00000199812,ENSG00000188313,ENSG00000279320,ENSG00000241358,ENSG00000243596,ENSG00000240032,ENSG00000243415,ENSG00000261051,ENSG00000239797
chr3	146557864	146558048	3:146557864-146558048	ENSG00000241131,ENSG00000285798,ENSG00000239922,ENSG00000239661,ENSG00000240804,ENSG00000152977,ENSG00000241202,ENSG00000174963,ENSG00000239412,ENSG00000207156,ENSG00000242671,ENSG00000243620,ENSG00000241457,ENSG00000231213,ENSG00000199812,ENSG00000241358,ENSG00000243596,ENSG00000240032,ENSG00000243415,ENSG00000261051,ENSG00000240095,ENSG00000244358,ENSG00000239797
chr3	148211839	148211968	3:148211839-148211968	ENSG00000144891,ENSG00000241993,ENSG00000285557,ENSG00000243347,ENSG00000205412,ENSG00000244650,ENSG00000241792,ENSG00000285660,ENSG00000241131,ENSG00000285798,ENSG00000239922,ENSG00000239661,ENSG00000240804,ENSG00000152977,ENSG00000241202,ENSG00000174963,ENSG00000239412,ENSG00000207156,ENSG00000242671,ENSG00000243620
chr3	148319375	148319863	3:148319375-148319863	ENSG00000287198,ENSG00000163751,ENSG00000244089,ENSG00000144891,ENSG00000241993,ENSG00000285557,ENSG00000242440,ENSG00000243347,ENSG00000205412,ENSG00000244650,ENSG00000241792,ENSG00000285660,ENSG00000241131,ENSG00000285798,ENSG00000239922,ENSG00000239661,ENSG00000240804,ENSG00000152977,ENSG00000241202,ENSG00000174963,ENSG00000239412,ENSG00000207156,ENSG00000242671,ENSG00000243620
chr3	148785163	148785291	3:148785163-148785291	ENSG00000287198,ENSG00000163751,ENSG00000244089,ENSG00000153002,ENSG00000144891,ENSG00000241993,ENSG00000285557,ENSG00000241792,ENSG00000285660,ENSG00000241131,ENSG00000285798,ENSG00000239922,ENSG00000239661,ENSG00000240804,ENSG00000152977,ENSG00000241202,ENSG00000174963,ENSG00000239412,ENSG00000207156,ENSG00000243620
chr3	148790956	148791182	3:148790956-148791182	ENSG00000287198,ENSG00000163751,ENSG00000244089,ENSG00000153002,ENSG00000144891,ENSG00000241993,ENSG00000285557,ENSG00000243347,ENSG00000241792,ENSG00000285660,ENSG00000241131,ENSG00000285798,ENSG00000239922,ENSG00000239661,ENSG00000240804,ENSG00000152977,ENSG00000241202,ENSG00000174963,ENSG00000239412,ENSG00000242671,ENSG00000243620
chr3	148943622	148943796	3:148943622-148943796	ENSG00000287198,ENSG00000163751,ENSG00000244089,ENSG00000144891,ENSG00000241993,ENSG00000285557,ENSG00000241792,ENSG00000285660,ENSG00000241131,ENSG00000285798,ENSG00000239922,ENSG00000239661,ENSG00000152977,ENSG00000241202,ENSG00000174963
chr3	148955769	148955869	3:148955769-148955869	ENSG00000287198,ENSG00000163751,ENSG00000240521,ENSG00000241993,ENSG00000285557
chr3	148962585	148962777	3:148962585-148962777	ENSG00000163754,ENSG00000241627,ENSG00000287198,ENSG00000163751,ENSG00000240521,ENSG00000244089,ENSG00000144891,ENSG00000285557,ENSG00000239922,ENSG00000240804,ENSG00000174963
chr3	148991180	148992321	3:148991180-148992321	ENSG00000163754,ENSG00000241627
chr3	149085944	149086074	3:149085944-149086074	ENSG00000201031,ENSG00000239718,ENSG00000071794
chr3	149086209	149086859	3:149086209-149086859	ENSG00000240511,ENSG00000201031,ENSG00000239718,ENSG00000071794,ENSG00000163754,ENSG00000152977,ENSG00000174963
chr3	149095541	149095732	3:149095541-149095732	ENSG00000240511,ENSG00000201031,ENSG00000239718,ENSG00000071794
chr3	149129010	149129130	3:149129010-149129130	ENSG00000163755
chr3	149129259	149130096	3:149129259-149130096	ENSG00000163762,ENSG00000047457,ENSG00000163755,ENSG00000241993,ENSG00000285557
chr3	149142824	149142974	3:149142824-149142974	-
chr3	149145448	149145745	3:149145448-149145745	ENSG00000047457,ENSG00000163755,ENSG00000239922
chr3	149145860	149146423	3:149145860-149146423	ENSG00000286714,ENSG00000047457,ENSG00000163755,ENSG00000287198,ENSG00000163751,ENSG00000144891,ENSG00000241993,ENSG00000285557,ENSG00000241131,ENSG00000285798,ENSG00000239922,ENSG00000152977,ENSG00000241202,ENSG00000174963,ENSG00000207156,ENSG00000242671,ENSG00000243620
chr3	149151910	149152158	3:149151910-149152158	ENSG00000047457,ENSG00000163755,ENSG00000241792,ENSG00000285660
chr3	149180128	149180296	3:149180128-149180296	ENSG00000047457
chr3	149225294	149225426	3:149225294-149225426	ENSG00000286714,ENSG00000047457
chr3	149243559	149243866	3:149243559-149243866	ENSG00000240216,ENSG00000286714,ENSG00000047457,ENSG00000285557,ENSG00000243620
chr3	149243898	149243998	3:149243898-149243998	ENSG00000240216,ENSG00000286714
chr3	149245783	149246071	3:149245783-149246071	ENSG00000240216,ENSG00000286714,ENSG00000047457,ENSG00000163751,ENSG00000285798
chr3	149273222	149273384	3:149273222-149273384	ENSG00000163762,ENSG00000244468,ENSG00000240216
chr3	149277370	149277511	3:149277370-149277511	ENSG00000163762,ENSG00000244468,ENSG00000240216
chr3	149277565	149277724	3:149277565-149277724	ENSG00000163762,ENSG00000244468,ENSG00000240216
chr3	149340010	149340240	3:149340010-149340240	ENSG00000239408,ENSG00000243885,ENSG00000240541,ENSG00000169908,ENSG00000243822,ENSG00000163762
chr3	149377646	149377874	3:149377646-149377874	ENSG00000239408,ENSG00000243885,ENSG00000240541,ENSG00000169908,ENSG00000243822,ENSG00000163762
chr3	149420457	149420573	3:149420457-149420573	ENSG00000244503,ENSG00000169903,ENSG00000239408,ENSG00000282502,ENSG00000241929,ENSG00000240246,ENSG00000243885,ENSG00000243822
chr3	149425005	149425297	3:149425005-149425297	ENSG00000252581,ENSG00000244503,ENSG00000169903,ENSG00000239408,ENSG00000282502,ENSG00000241929,ENSG00000240246,ENSG00000243885,ENSG00000243822,ENSG00000240804
chr3	149448259	149448566	3:149448259-149448566	ENSG00000244503,ENSG00000169903,ENSG00000239408,ENSG00000282502,ENSG00000241929,ENSG00000240246,ENSG00000243885,ENSG00000243822,ENSG00000285557
chr3	149480483	149480647	3:149480483-149480647	ENSG00000252581,ENSG00000244503,ENSG00000169903,ENSG00000239408,ENSG00000282502,ENSG00000241929,ENSG00000243885,ENSG00000240541,ENSG00000243822,ENSG00000163762
chr3	149508121	149508305	3:149508121-149508305	ENSG00000252581,ENSG00000018408,ENSG00000244503,ENSG00000239408,ENSG00000282502,ENSG00000241929,ENSG00000243822
chr3	149657721	149658697	3:149657721-149658697	ENSG00000241313,ENSG00000241985,ENSG00000252581,ENSG00000018408
chr3	149752356	149752707	3:149752356-149752707	ENSG00000114744,ENSG00000252581,ENSG00000018408,ENSG00000244503
chr3	149781293	149781660	3:149781293-149781660	ENSG00000251854,ENSG00000206199,ENSG00000252581
chr3	149783574	149783808	3:149783574-149783808	ENSG00000240477,ENSG00000251854,ENSG00000206199,ENSG00000252581,ENSG00000244503
chr3	149808275	149808470	3:149808275-149808470	ENSG00000082996,ENSG00000206199,ENSG00000252581,ENSG00000244503
chr3	149809815	149809982	3:149809815-149809982	ENSG00000082996,ENSG00000252581,ENSG00000244503
chr3	149812286	149813578	3:149812286-149813578	ENSG00000243321,ENSG00000082996,ENSG00000206199,ENSG00000114744,ENSG00000252581,ENSG00000244503
chr3	149813647	149813982	3:149813647-149813982	ENSG00000082996
chr3	149815394	149815614	3:149815394-149815614	ENSG00000082996
chr3	149816984	149817437	3:149816984-149817437	ENSG00000082996
chr3	149848404	149848515	3:149848404-149848515	ENSG00000206199
chr3	149882008	149882120	3:149882008-149882120	ENSG00000241143,ENSG00000243321,ENSG00000241947
chr3	149917155	149917551	3:149917155-149917551	ENSG00000278234,ENSG00000244541,ENSG00000241143,ENSG00000243321,ENSG00000240477,ENSG00000243944,ENSG00000241947,ENSG00000182000,ENSG00000224831,ENSG00000239351,ENSG00000252172,ENSG00000082996
chr3	149934639	149934874	3:149934639-149934874	ENSG00000278234,ENSG00000244541,ENSG00000241143,ENSG00000243321,ENSG00000240477,ENSG00000243944,ENSG00000241947,ENSG00000182000,ENSG00000224831,ENSG00000239351,ENSG00000252172
chr3	149947383	149947488	3:149947383-149947488	ENSG00000241143,ENSG00000243321,ENSG00000240477,ENSG00000243944,ENSG00000241947,ENSG00000182000,ENSG00000224831,ENSG00000239351
chr3	149970130	149970241	3:149970130-149970241	ENSG00000241143,ENSG00000243321,ENSG00000240477,ENSG00000243944,ENSG00000241947,ENSG00000182000,ENSG00000224831,ENSG00000242791,ENSG00000070087
chr3	149970785	149971098	3:149970785-149971098	ENSG00000241143,ENSG00000243321,ENSG00000240477,ENSG00000243944,ENSG00000241947,ENSG00000182000,ENSG00000224831,ENSG00000242791,ENSG00000070087,ENSG00000206199
chr3	149971131	149971397	3:149971131-149971397	ENSG00000241143,ENSG00000243321,ENSG00000240477,ENSG00000243944,ENSG00000241947,ENSG00000182000,ENSG00000224831,ENSG00000242791,ENSG00000070087
chr3	150184263	150184372	3:150184263-150184372	ENSG00000244541,ENSG00000241143,ENSG00000243321,ENSG00000240477,ENSG00000243944,ENSG00000241947,ENSG00000182000,ENSG00000224831,ENSG00000070087
chr3	150221413	150221513	3:150221413-150221513	ENSG00000243550,ENSG00000278234,ENSG00000244541,ENSG00000241048,ENSG00000241143,ENSG00000243321,ENSG00000240477,ENSG00000243944,ENSG00000241947
chr3	150371975	150372099	3:150371975-150372099	ENSG00000286501,ENSG00000243550,ENSG00000278234,ENSG00000244541
chr3	150384816	150385148	3:150384816-150385148	ENSG00000196428,ENSG00000286501,ENSG00000243550,ENSG00000278234,ENSG00000244541,ENSG00000241143,ENSG00000243321,ENSG00000240477,ENSG00000243944
chr3	150407795	150410513	3:150407795-150410513	ENSG00000196428,ENSG00000286501,ENSG00000243550,ENSG00000278234,ENSG00000244541,ENSG00000241048,ENSG00000243321
chr3	150410634	150411020	3:150410634-150411020	ENSG00000196428,ENSG00000286501,ENSG00000243550,ENSG00000278234,ENSG00000244541
chr3	150545765	150547402	3:150545765-150547402	ENSG00000198843,ENSG00000144895,ENSG00000120742
chr3	150602963	150604013	3:150602963-150604013	ENSG00000271711,ENSG00000198843,ENSG00000144895,ENSG00000120742
chr3	150606012	150606433	3:150606012-150606433	ENSG00000271711,ENSG00000198843,ENSG00000120742
chr3	150606522	150606654	3:150606522-150606654	ENSG00000271711,ENSG00000198843,ENSG00000120742
chr3	150699361	150699480	3:150699361-150699480	ENSG00000240137,ENSG00000163645
chr3	150703571	150704259	3:150703571-150704259	ENSG00000240137,ENSG00000163645,ENSG00000239265,ENSG00000243273
chr3	150721487	150721611	3:150721487-150721611	ENSG00000244668,ENSG00000239265
chr3	150727582	150728375	3:150727582-150728375	ENSG00000287688,ENSG00000244668,ENSG00000239265,ENSG00000214237,ENSG00000260234,ENSG00000243273,ENSG00000163646
chr3	150737889	150738203	3:150737889-150738203	ENSG00000287688,ENSG00000239265,ENSG00000243273
chr3	150744931	150745114	3:150744931-150745114	ENSG00000244265,ENSG00000181788,ENSG00000287688,ENSG00000239265
chr3	150747995	150748188	3:150747995-150748188	ENSG00000244265,ENSG00000181788,ENSG00000287688,ENSG00000239265,ENSG00000214237,ENSG00000243273
chr3	150760422	150760585	3:150760422-150760585	ENSG00000244265,ENSG00000181788
chr3	150761814	150762146	3:150761814-150762146	ENSG00000244265,ENSG00000181788
chr3	150762466	150764223	3:150762466-150764223	ENSG00000244265,ENSG00000181788,ENSG00000287688,ENSG00000239265,ENSG00000214237,ENSG00000243273
chr3	150787898	150788023	3:150787898-150788023	ENSG00000239265,ENSG00000214237,ENSG00000260234,ENSG00000243273,ENSG00000163646
chr3	150865452	150865552	3:150865452-150865552	ENSG00000239265,ENSG00000214237,ENSG00000260234,ENSG00000243273,ENSG00000163646
chr3	151085523	151085726	3:151085523-151085726	ENSG00000214237,ENSG00000260234,ENSG00000163646,ENSG00000276055,ENSG00000144893
chr3	151086759	151086936	3:151086759-151086936	ENSG00000260234,ENSG00000163646,ENSG00000276055,ENSG00000144893
chr3	151146122	151146367	3:151146122-151146367	ENSG00000239265,ENSG00000214237,ENSG00000260234,ENSG00000243273,ENSG00000163646,ENSG00000276055
chr3	151168425	151168601	3:151168425-151168601	ENSG00000286273
chr3	151169321	151170601	3:151169321-151170601	ENSG00000214237,ENSG00000260234,ENSG00000243273,ENSG00000163646,ENSG00000276055,ENSG00000174946,ENSG00000286273
chr3	151171109	151171836	3:151171109-151171836	ENSG00000239265,ENSG00000214237,ENSG00000260234,ENSG00000243273,ENSG00000163646,ENSG00000276055,ENSG00000199994,ENSG00000174946,ENSG00000286273
chr3	151174515	151174657	3:151174515-151174657	ENSG00000174946
chr3	151182805	151183053	3:151182805-151183053	ENSG00000199994,ENSG00000174946
chr3	151183369	151183654	3:151183369-151183654	ENSG00000199994,ENSG00000174946
chr3	151189452	151189741	3:151189452-151189741	ENSG00000144893,ENSG00000199994,ENSG00000174946
chr3	151210760	151211066	3:151210760-151211066	ENSG00000174946
chr3	151211113	151211305	3:151211113-151211305	ENSG00000174946
chr3	151213223	151213325	3:151213223-151213325	ENSG00000174946
chr3	151215754	151215875	3:151215754-151215875	ENSG00000174946
chr3	151226369	151226470	3:151226369-151226470	-
chr3	151227665	151228140	3:151227665-151228140	ENSG00000174946,ENSG00000174944,ENSG00000286273
chr3	151230668	151230922	3:151230668-151230922	ENSG00000174944,ENSG00000286273
chr3	151265959	151266254	3:151265959-151266254	ENSG00000174944,ENSG00000239570,ENSG00000286273
chr3	151276751	151276851	3:151276751-151276851	ENSG00000174944,ENSG00000239570
chr3	151278184	151278755	3:151278184-151278755	ENSG00000174944,ENSG00000239570,ENSG00000286273
chr3	151283024	151283129	3:151283024-151283129	ENSG00000174944,ENSG00000286273
chr3	151300670	151300802	3:151300670-151300802	ENSG00000286273,ENSG00000138271
chr3	151319100	151319217	3:151319100-151319217	ENSG00000144893,ENSG00000286273,ENSG00000138271
chr3	151322527	151322820	3:151322527-151322820	ENSG00000144893,ENSG00000286273,ENSG00000138271,ENSG00000181631
chr3	151328435	151328738	3:151328435-151328738	ENSG00000286273,ENSG00000138271,ENSG00000181631
chr3	151328846	151328956	3:151328846-151328956	ENSG00000286273,ENSG00000138271,ENSG00000181631
chr3	151329471	151329758	3:151329471-151329758	ENSG00000286273,ENSG00000138271,ENSG00000181631
chr3	151331027	151331143	3:151331027-151331143	ENSG00000181631
chr3	151346005	151346146	3:151346005-151346146	ENSG00000169313
chr3	151346329	151346622	3:151346329-151346622	ENSG00000169313,ENSG00000242810,ENSG00000241151
chr3	151347442	151347890	3:151347442-151347890	ENSG00000169313,ENSG00000242810,ENSG00000242119,ENSG00000241151
chr3	151351403	151351594	3:151351403-151351594	-
chr3	151351748	151351889	3:151351748-151351889	-
chr3	151382840	151382956	3:151382840-151382956	ENSG00000169313
chr3	151384686	151385041	3:151384686-151385041	ENSG00000169313,ENSG00000242810,ENSG00000242119,ENSG00000241151,ENSG00000197953
chr3	151387558	151387751	3:151387558-151387751	ENSG00000144893,ENSG00000169313
chr3	151387864	151388177	3:151387864-151388177	ENSG00000144893,ENSG00000169313
chr3	151391825	151392021	3:151391825-151392021	ENSG00000144893
chr3	151445358	151445561	3:151445358-151445561	ENSG00000152580,ENSG00000242810,ENSG00000242119,ENSG00000241151,ENSG00000242908,ENSG00000114771
chr3	151539193	151539363	3:151539193-151539363	ENSG00000242810,ENSG00000242119,ENSG00000264330,ENSG00000241151,ENSG00000197953,ENSG00000114771
chr3	151554009	151554227	3:151554009-151554227	ENSG00000242810,ENSG00000242119,ENSG00000264330,ENSG00000241151,ENSG00000197953,ENSG00000250271,ENSG00000114771
chr3	151556769	151556869	3:151556769-151556869	ENSG00000242810,ENSG00000242119,ENSG00000264330,ENSG00000241151,ENSG00000197953
chr3	151770091	151770526	3:151770091-151770526	ENSG00000242810,ENSG00000242119,ENSG00000241151,ENSG00000197953,ENSG00000242097,ENSG00000240602,ENSG00000250271,ENSG00000114771
chr3	151771051	151771218	3:151771051-151771218	ENSG00000197953,ENSG00000242097,ENSG00000240602,ENSG00000250271,ENSG00000114771
chr3	151839113	151839219	3:151839113-151839219	ENSG00000152580,ENSG00000242810,ENSG00000242119,ENSG00000241151,ENSG00000197953,ENSG00000242908,ENSG00000250271,ENSG00000114771
chr3	151871496	151872048	3:151871496-151872048	ENSG00000242810,ENSG00000242119,ENSG00000241151,ENSG00000197953,ENSG00000242908,ENSG00000242097,ENSG00000250271,ENSG00000114771,ENSG00000198829
chr3	151873538	151873713	3:151873538-151873713	ENSG00000242908,ENSG00000198829
chr3	151875828	151876101	3:151875828-151876101	ENSG00000197953,ENSG00000242908,ENSG00000250271,ENSG00000114771,ENSG00000198829
chr3	151876186	151876286	3:151876186-151876286	ENSG00000242908,ENSG00000114771,ENSG00000198829
chr3	152104902	152105108	3:152104902-152105108	ENSG00000239941
chr3	152193682	152193792	3:152193682-152193792	ENSG00000239941
chr3	152196891	152197096	3:152196891-152197096	ENSG00000239941,ENSG00000201217
chr3	152197508	152197609	3:152197508-152197609	ENSG00000239941
chr3	152199442	152199737	3:152199442-152199737	ENSG00000239941
chr3	152199785	152199935	3:152199785-152199935	ENSG00000239941
chr3	152200653	152200753	3:152200653-152200753	ENSG00000239941
chr3	152201174	152201338	3:152201174-152201338	ENSG00000239941
chr3	152203104	152203265	3:152203104-152203265	ENSG00000239941
chr3	152205162	152205762	3:152205162-152205762	ENSG00000239941,ENSG00000201217
chr3	152222473	152222658	3:152222473-152222658	ENSG00000239941
chr3	152223886	152223986	3:152223886-152223986	-
chr3	152242871	152243217	3:152242871-152243217	ENSG00000239941,ENSG00000152601
chr3	152243998	152244448	3:152243998-152244448	ENSG00000152601
chr3	152245936	152246117	3:152245936-152246117	ENSG00000152601
chr3	152252767	152253011	3:152252767-152253011	-
chr3	152253650	152253795	3:152253650-152253795	-
chr3	152257650	152257875	3:152257650-152257875	ENSG00000152601,ENSG00000229619
chr3	152258413	152258791	3:152258413-152258791	ENSG00000239941,ENSG00000152601,ENSG00000229619,ENSG00000201217
chr3	152264450	152264651	3:152264450-152264651	ENSG00000152601,ENSG00000229619
chr3	152266644	152266967	3:152266644-152266967	ENSG00000152601,ENSG00000229619
chr3	152268468	152269795	3:152268468-152269795	ENSG00000152601,ENSG00000229619,ENSG00000201217
chr3	152269858	152270159	3:152269858-152270159	ENSG00000152601,ENSG00000229619
chr3	152270240	152270478	3:152270240-152270478	ENSG00000152601,ENSG00000229619
chr3	152273010	152273117	3:152273010-152273117	ENSG00000152601,ENSG00000229619
chr3	152278842	152279117	3:152278842-152279117	ENSG00000152601
chr3	152298598	152299249	3:152298598-152299249	ENSG00000152601
chr3	152317359	152317468	3:152317359-152317468	ENSG00000221962
chr3	152328941	152329146	3:152328941-152329146	ENSG00000221962
chr3	152331226	152331331	3:152331226-152331331	ENSG00000221962
chr3	152376692	152377065	3:152376692-152377065	ENSG00000221962,ENSG00000201217
chr3	152382417	152382561	3:152382417-152382561	ENSG00000221962
chr3	152403826	152403986	3:152403826-152403986	ENSG00000221962
chr3	152406519	152406697	3:152406519-152406697	ENSG00000221962,ENSG00000201217
chr3	152436809	152436961	3:152436809-152436961	ENSG00000201217
chr3	152463762	152463907	3:152463762-152463907	ENSG00000201217
chr3	152472010	152472244	3:152472010-152472244	ENSG00000201217
chr3	152472313	152472413	3:152472313-152472413	ENSG00000201217
chr3	152497628	152497733	3:152497628-152497733	ENSG00000243305
chr3	152556814	152556946	3:152556814-152556946	-
chr3	152589738	152589933	3:152589738-152589933	ENSG00000244545
chr3	152596169	152596459	3:152596169-152596459	ENSG00000244545
chr3	152623380	152623694	3:152623380-152623694	ENSG00000244545
chr3	152656281	152656486	3:152656281-152656486	ENSG00000244545,ENSG00000287706
chr3	152719420	152719520	3:152719420-152719520	ENSG00000244545,ENSG00000242561
chr3	152769562	152769824	3:152769562-152769824	ENSG00000242561
chr3	152834548	152835670	3:152834548-152835670	ENSG00000242561,ENSG00000169860
chr3	152835764	152835866	3:152835764-152835866	ENSG00000242561,ENSG00000169860
chr3	152856994	152857445	3:152856994-152857445	ENSG00000242561,ENSG00000169860,ENSG00000240068
chr3	152858094	152858643	3:152858094-152858643	ENSG00000242561,ENSG00000240068
chr3	152860847	152860964	3:152860847-152860964	ENSG00000242561
chr3	152865806	152865934	3:152865806-152865934	ENSG00000242561
chr3	152870025	152870437	3:152870025-152870437	ENSG00000242561,ENSG00000243486,ENSG00000240068
chr3	152885212	152885348	3:152885212-152885348	ENSG00000242561,ENSG00000243486,ENSG00000201398,ENSG00000240068
chr3	152965099	152965240	3:152965099-152965240	-
chr3	153043159	153043388	3:153043159-153043388	ENSG00000207323,ENSG00000201398,ENSG00000240068
chr3	153051514	153051714	3:153051514-153051714	ENSG00000241810
chr3	153058456	153058612	3:153058456-153058612	ENSG00000241810
chr3	153070199	153070487	3:153070199-153070487	ENSG00000241810,ENSG00000243486
chr3	153129183	153129283	3:153129183-153129283	ENSG00000241671
chr3	153130609	153130838	3:153130609-153130838	ENSG00000241671
chr3	153138643	153139017	3:153138643-153139017	ENSG00000241671,ENSG00000244268,ENSG00000181467,ENSG00000237787,ENSG00000207323,ENSG00000243486,ENSG00000201398,ENSG00000240068,ENSG00000240048
chr3	153144168	153144334	3:153144168-153144334	-
chr3	153144917	153145073	3:153144917-153145073	ENSG00000241671
chr3	153151119	153151396	3:153151119-153151396	ENSG00000244268,ENSG00000181467,ENSG00000243486
chr3	153160296	153163335	3:153160296-153163335	ENSG00000244268,ENSG00000181467,ENSG00000237787,ENSG00000207323,ENSG00000201398,ENSG00000240068
chr3	153163375	153163517	3:153163375-153163517	ENSG00000244268,ENSG00000181467
chr3	153163847	153163947	3:153163847-153163947	ENSG00000244268,ENSG00000181467
chr3	153209705	153209893	3:153209705-153209893	ENSG00000265813
chr3	153210262	153210462	3:153210262-153210462	ENSG00000265813
chr3	153210644	153210946	3:153210644-153210946	ENSG00000265813
chr3	153221711	153222521	3:153221711-153222521	ENSG00000265813,ENSG00000237787,ENSG00000207323,ENSG00000243486,ENSG00000201398,ENSG00000240068,ENSG00000279305,ENSG00000240048
chr3	153222571	153222671	3:153222571-153222671	-
chr3	153246476	153246612	3:153246476-153246612	-
chr3	153246917	153247134	3:153246917-153247134	-
chr3	153247711	153247889	3:153247711-153247889	-
chr3	153248011	153248181	3:153248011-153248181	-
chr3	153250087	153250266	3:153250087-153250266	-
chr3	153250317	153250775	3:153250317-153250775	ENSG00000207323
chr3	153284299	153284639	3:153284299-153284639	ENSG00000237787,ENSG00000207323,ENSG00000243486,ENSG00000201398,ENSG00000240068
chr3	153285222	153285372	3:153285222-153285372	-
chr3	153285503	153285654	3:153285503-153285654	ENSG00000237787,ENSG00000207323
chr3	153285975	153286167	3:153285975-153286167	ENSG00000241220,ENSG00000237787,ENSG00000207323,ENSG00000243486,ENSG00000201398
chr3	153289409	153289682	3:153289409-153289682	ENSG00000241220,ENSG00000237787,ENSG00000207323,ENSG00000243486,ENSG00000201398
chr3	153293363	153293483	3:153293363-153293483	-
chr3	153320016	153320163	3:153320016-153320163	ENSG00000241220,ENSG00000237787,ENSG00000207323
chr3	153334679	153334908	3:153334679-153334908	ENSG00000241220,ENSG00000237787,ENSG00000207323,ENSG00000243486,ENSG00000201398
chr3	153338607	153338862	3:153338607-153338862	ENSG00000241220,ENSG00000237787,ENSG00000207323
chr3	153373622	153373962	3:153373622-153373962	ENSG00000241220,ENSG00000241912,ENSG00000238755,ENSG00000237787,ENSG00000207323,ENSG00000243486,ENSG00000201398,ENSG00000240068
chr3	153410620	153410820	3:153410620-153410820	ENSG00000237787,ENSG00000207323
chr3	153599892	153600010	3:153599892-153600010	ENSG00000207323,ENSG00000200162
chr3	153622089	153622263	3:153622089-153622263	ENSG00000207323,ENSG00000200162,ENSG00000243486,ENSG00000240068
chr3	153679817	153680040	3:153679817-153680040	ENSG00000237787,ENSG00000207323,ENSG00000200162,ENSG00000243486,ENSG00000201398,ENSG00000240068
chr3	153768989	153769136	3:153768989-153769136	ENSG00000238755,ENSG00000243486,ENSG00000201398,ENSG00000240068
chr3	154121231	154121580	3:154121231-154121580	ENSG00000243069,ENSG00000114790
chr3	154178319	154178419	3:154178319-154178419	ENSG00000201398,ENSG00000240068,ENSG00000243069,ENSG00000114790
chr3	154253155	154253305	3:154253155-154253305	ENSG00000201398,ENSG00000240068,ENSG00000243069,ENSG00000114790
chr3	154323927	154324112	3:154323927-154324112	ENSG00000174953,ENSG00000271922,ENSG00000279305,ENSG00000240048
chr3	154324162	154324343	3:154324162-154324343	ENSG00000174953,ENSG00000271922,ENSG00000279305,ENSG00000240048
chr3	154324375	154324734	3:154324375-154324734	ENSG00000174953,ENSG00000271922,ENSG00000279305,ENSG00000174948,ENSG00000240048
chr3	154536902	154537021	3:154536902-154537021	ENSG00000174948,ENSG00000240048,ENSG00000243861,ENSG00000243154,ENSG00000242151,ENSG00000240601
chr3	154718141	154718341	3:154718141-154718341	ENSG00000174948,ENSG00000240048,ENSG00000243154,ENSG00000242151,ENSG00000240601,ENSG00000243969,ENSG00000240666,ENSG00000240045,ENSG00000242790,ENSG00000239443,ENSG00000248772,ENSG00000243518,ENSG00000242152,ENSG00000272096,ENSG00000239508,ENSG00000242925
chr3	154776895	154777118	3:154776895-154777118	ENSG00000174948,ENSG00000243154,ENSG00000242151,ENSG00000240601,ENSG00000243969,ENSG00000240666,ENSG00000240045,ENSG00000242790,ENSG00000239443,ENSG00000248772,ENSG00000243518,ENSG00000242152,ENSG00000272096,ENSG00000239508,ENSG00000242925
chr3	154779707	154779862	3:154779707-154779862	ENSG00000174948,ENSG00000240048,ENSG00000243154,ENSG00000242151,ENSG00000240601,ENSG00000243969,ENSG00000240666,ENSG00000240045,ENSG00000242790,ENSG00000239443,ENSG00000248772,ENSG00000243518,ENSG00000242152,ENSG00000272096,ENSG00000239508,ENSG00000242925
chr3	154783186	154783966	3:154783186-154783966	ENSG00000174948,ENSG00000240048,ENSG00000243154,ENSG00000242151,ENSG00000240601,ENSG00000243969,ENSG00000240666,ENSG00000240045,ENSG00000242790,ENSG00000239443,ENSG00000248772,ENSG00000243518,ENSG00000242152,ENSG00000272096,ENSG00000239508,ENSG00000242925
chr3	154794490	154794719	3:154794490-154794719	ENSG00000174948,ENSG00000240048,ENSG00000243154,ENSG00000242151,ENSG00000240601,ENSG00000243969,ENSG00000196549,ENSG00000240666,ENSG00000240045,ENSG00000242790,ENSG00000239443,ENSG00000248772,ENSG00000243518,ENSG00000242152,ENSG00000272096,ENSG00000239508,ENSG00000242925
chr3	154794906	154795070	3:154794906-154795070	ENSG00000174948,ENSG00000240048,ENSG00000243154,ENSG00000242151,ENSG00000240601,ENSG00000243969,ENSG00000240666,ENSG00000240045,ENSG00000242790,ENSG00000239443,ENSG00000248772,ENSG00000243518,ENSG00000242152,ENSG00000272096,ENSG00000239508,ENSG00000242925
chr3	154795606	154795959	3:154795606-154795959	ENSG00000174948,ENSG00000240048,ENSG00000243154,ENSG00000242151,ENSG00000240601,ENSG00000243969,ENSG00000240666,ENSG00000240045,ENSG00000242790,ENSG00000239443,ENSG00000248772,ENSG00000243518,ENSG00000242152,ENSG00000272096,ENSG00000239508,ENSG00000242925
chr3	154972060	154972193	3:154972060-154972193	ENSG00000243953,ENSG00000240666,ENSG00000240045,ENSG00000242790
chr3	155001748	155001902	3:155001748-155001902	ENSG00000174948,ENSG00000240048,ENSG00000242151,ENSG00000243969,ENSG00000243953,ENSG00000196549,ENSG00000240666,ENSG00000240045,ENSG00000242790,ENSG00000239443,ENSG00000243518,ENSG00000242152,ENSG00000272096,ENSG00000239508,ENSG00000242925
chr3	155027206	155027548	3:155027206-155027548	ENSG00000196549,ENSG00000240666,ENSG00000240045,ENSG00000242790,ENSG00000239443
chr3	155033149	155033292	3:155033149-155033292	ENSG00000196549,ENSG00000240666,ENSG00000240045,ENSG00000242790,ENSG00000239443
chr3	155232666	155232846	3:155232666-155232846	ENSG00000240666,ENSG00000241336,ENSG00000240045,ENSG00000242790,ENSG00000239443,ENSG00000242152,ENSG00000272096
chr3	155664898	155665283	3:155664898-155665283	ENSG00000174948,ENSG00000240048,ENSG00000240666,ENSG00000240045,ENSG00000242790,ENSG00000239443,ENSG00000114805,ENSG00000248772,ENSG00000243518,ENSG00000242152,ENSG00000272096,ENSG00000239508,ENSG00000242925,ENSG00000239212,ENSG00000241307,ENSG00000240489,ENSG00000174930
chr3	155704186	155704319	3:155704186-155704319	ENSG00000279305,ENSG00000239443,ENSG00000114805,ENSG00000248772,ENSG00000243518,ENSG00000242152,ENSG00000272096,ENSG00000239508,ENSG00000242925,ENSG00000241307
chr3	155744678	155744797	3:155744678-155744797	ENSG00000114805,ENSG00000239508,ENSG00000214919,ENSG00000241307
chr3	155745100	155745205	3:155745100-155745205	ENSG00000114805,ENSG00000214919,ENSG00000241307,ENSG00000240489
chr3	155806037	155806507	3:155806037-155806507	ENSG00000241307,ENSG00000174928,ENSG00000288032,ENSG00000240489,ENSG00000174930,ENSG00000242017
chr3	155832669	155832790	3:155832669-155832790	ENSG00000241307,ENSG00000288032,ENSG00000240489
chr3	155853958	155855243	3:155853958-155855243	ENSG00000241307,ENSG00000174928,ENSG00000284952,ENSG00000169359,ENSG00000286585,ENSG00000163655,ENSG00000288032,ENSG00000240489,ENSG00000174930,ENSG00000242017
chr3	155870154	155871822	3:155870154-155871822	ENSG00000248772,ENSG00000242925,ENSG00000241307,ENSG00000174928,ENSG00000284952,ENSG00000169359,ENSG00000286585,ENSG00000163655,ENSG00000288032,ENSG00000240489,ENSG00000174930,ENSG00000242017,ENSG00000242537
chr3	156149123	156149438	3:156149123-156149438	ENSG00000240489,ENSG00000174930,ENSG00000169282,ENSG00000242017,ENSG00000242537,ENSG00000287916,ENSG00000227709,ENSG00000240596,ENSG00000242370
chr3	156298982	156299365	3:156298982-156299365	ENSG00000240489,ENSG00000174930,ENSG00000169282,ENSG00000242017,ENSG00000242537,ENSG00000227709,ENSG00000240596,ENSG00000242370
chr3	156300183	156300643	3:156300183-156300643	ENSG00000169282,ENSG00000227709,ENSG00000240596
chr3	156300991	156301375	3:156300991-156301375	ENSG00000174930,ENSG00000169282,ENSG00000242017,ENSG00000242537,ENSG00000227709,ENSG00000240596,ENSG00000242370
chr3	156301501	156301605	3:156301501-156301605	ENSG00000169282,ENSG00000242537,ENSG00000227709,ENSG00000240596
chr3	156317527	156317637	3:156317527-156317637	ENSG00000242537,ENSG00000227709,ENSG00000240596
chr3	156371366	156371527	3:156371366-156371527	ENSG00000242017,ENSG00000242537,ENSG00000227709,ENSG00000240596,ENSG00000242370
chr3	156377820	156377964	3:156377820-156377964	ENSG00000240489,ENSG00000174930,ENSG00000242017,ENSG00000242537,ENSG00000227709,ENSG00000240596,ENSG00000242370
chr3	156460479	156460587	3:156460479-156460587	ENSG00000169282,ENSG00000227709,ENSG00000242370
chr3	156483483	156483793	3:156483483-156483793	ENSG00000240489,ENSG00000174930,ENSG00000242017,ENSG00000242537,ENSG00000227709,ENSG00000240596,ENSG00000242370
chr3	156484080	156484191	3:156484080-156484191	ENSG00000174930,ENSG00000242537,ENSG00000227709,ENSG00000242370
chr3	156484310	156484703	3:156484310-156484703	ENSG00000240489,ENSG00000174930,ENSG00000242017,ENSG00000242537,ENSG00000227709,ENSG00000240596,ENSG00000242370
chr3	156517129	156517345	3:156517129-156517345	ENSG00000240489,ENSG00000174930,ENSG00000242017,ENSG00000242537,ENSG00000227709,ENSG00000240596,ENSG00000242370,ENSG00000272990
chr3	156535261	156535546	3:156535261-156535546	ENSG00000242017,ENSG00000227709,ENSG00000241544
chr3	156554762	156555582	3:156554762-156555582	ENSG00000174930,ENSG00000242017,ENSG00000114850,ENSG00000243926,ENSG00000163659,ENSG00000243629,ENSG00000241544,ENSG00000241135,ENSG00000201778
chr3	156576989	156577297	3:156576989-156577297	ENSG00000241544
chr3	156579358	156579683	3:156579358-156579683	ENSG00000240489,ENSG00000242017,ENSG00000242537,ENSG00000114850,ENSG00000222499,ENSG00000243629,ENSG00000241544
chr3	156586977	156587459	3:156586977-156587459	-
chr3	156587492	156587624	3:156587492-156587624	-
chr3	156605680	156606597	3:156605680-156606597	-
chr3	156606763	156606978	3:156606763-156606978	-
chr3	156643890	156644084	3:156643890-156644084	-
chr3	156665489	156665594	3:156665489-156665594	ENSG00000243926,ENSG00000163659
chr3	156673808	156675302	3:156673808-156675302	ENSG00000242017,ENSG00000114850,ENSG00000243926,ENSG00000163659,ENSG00000240875,ENSG00000243629,ENSG00000241544,ENSG00000241135,ENSG00000201778
chr3	156675422	156675816	3:156675422-156675816	ENSG00000243926,ENSG00000163659,ENSG00000243629,ENSG00000241544,ENSG00000241135,ENSG00000201778
chr3	156676136	156676236	3:156676136-156676236	ENSG00000243926,ENSG00000163659,ENSG00000241544,ENSG00000241135
chr3	156681038	156681357	3:156681038-156681357	ENSG00000163659,ENSG00000243629,ENSG00000241544,ENSG00000241135
chr3	156702439	156702688	3:156702439-156702688	ENSG00000240489,ENSG00000242537,ENSG00000174912,ENSG00000240875,ENSG00000222499,ENSG00000243629,ENSG00000241544,ENSG00000241135,ENSG00000201778
chr3	156705835	156706030	3:156705835-156706030	ENSG00000174912
chr3	156816103	156816326	3:156816103-156816326	ENSG00000240875,ENSG00000230457,ENSG00000197980
chr3	156816472	156817427	3:156816472-156817427	ENSG00000240875,ENSG00000230457,ENSG00000197980,ENSG00000243629,ENSG00000241544,ENSG00000241135
chr3	156825843	156826888	3:156825843-156826888	ENSG00000240875,ENSG00000230457,ENSG00000197980,ENSG00000243629,ENSG00000241544,ENSG00000241135
chr3	156978477	156978887	3:156978477-156978887	ENSG00000241879,ENSG00000239706,ENSG00000222499
chr3	156985655	156986118	3:156985655-156986118	ENSG00000241879,ENSG00000239706,ENSG00000222499
chr3	157064450	157064714	3:157064450-157064714	ENSG00000222499,ENSG00000243629,ENSG00000241544,ENSG00000241135
chr3	157070331	157070481	3:157070331-157070481	ENSG00000222499,ENSG00000243629,ENSG00000241544,ENSG00000241135
chr3	157070571	157070870	3:157070571-157070870	ENSG00000222499,ENSG00000243629,ENSG00000241544,ENSG00000241135
chr3	157081701	157081949	3:157081701-157081949	-
chr3	157088579	157089723	3:157088579-157089723	-
chr3	157089878	157090115	3:157089878-157090115	-
chr3	157091184	157091450	3:157091184-157091450	-
chr3	157137548	157137707	3:157137548-157137707	ENSG00000243629,ENSG00000241544,ENSG00000241135,ENSG00000201778
chr3	157159299	157161040	3:157159299-157161040	ENSG00000243629,ENSG00000163660,ENSG00000201778,ENSG00000244515,ENSG00000241770,ENSG00000222675,ENSG00000243176
chr3	157170943	157171297	3:157170943-157171297	ENSG00000163660,ENSG00000201778,ENSG00000244515,ENSG00000241770,ENSG00000222675,ENSG00000243176
chr3	157174326	157175533	3:157174326-157175533	ENSG00000243629,ENSG00000163660,ENSG00000201778,ENSG00000244515,ENSG00000241770,ENSG00000222675,ENSG00000243176
chr3	157175762	157175982	3:157175762-157175982	ENSG00000163660,ENSG00000201778,ENSG00000244515,ENSG00000241770,ENSG00000243176
chr3	157239191	157239358	3:157239191-157239358	ENSG00000243176,ENSG00000270981,ENSG00000286361
chr3	157282587	157282847	3:157282587-157282847	-
chr3	157436636	157436962	3:157436636-157436962	ENSG00000197415,ENSG00000163661,ENSG00000174899
chr3	157446003	157446206	3:157446003-157446206	ENSG00000197415,ENSG00000163661,ENSG00000174899
chr3	157452210	157452460	3:157452210-157452460	ENSG00000197415,ENSG00000163661,ENSG00000174899,ENSG00000286892,ENSG00000251751,ENSG00000239716
chr3	157532737	157532837	3:157532737-157532837	ENSG00000197415,ENSG00000174899,ENSG00000286892
chr3	157606712	157606814	3:157606712-157606814	ENSG00000174899,ENSG00000286892,ENSG00000242536,ENSG00000251751,ENSG00000239716,ENSG00000243314
chr3	158105630	158105899	3:158105630-158105899	ENSG00000242536,ENSG00000168779,ENSG00000174891
chr3	158109977	158110701	3:158109977-158110701	ENSG00000242536,ENSG00000239716,ENSG00000168779,ENSG00000174891
chr3	158147052	158147154	3:158147052-158147154	ENSG00000242536,ENSG00000251751,ENSG00000239716,ENSG00000243314
chr3	158168211	158168430	3:158168211-158168430	ENSG00000242536,ENSG00000251751,ENSG00000239716,ENSG00000243314
chr3	158279738	158279904	3:158279738-158279904	ENSG00000242536,ENSG00000251751,ENSG00000239716,ENSG00000241723,ENSG00000243314
chr3	158333822	158333976	3:158333822-158333976	ENSG00000242536,ENSG00000251751,ENSG00000239716,ENSG00000174891,ENSG00000277143,ENSG00000243314
chr3	158337116	158337546	3:158337116-158337546	ENSG00000242536,ENSG00000251751,ENSG00000239716,ENSG00000174891,ENSG00000277143,ENSG00000243314
chr3	158352588	158352854	3:158352588-158352854	ENSG00000286892,ENSG00000242536,ENSG00000251751,ENSG00000239716,ENSG00000277143,ENSG00000243314
chr3	158570916	158571320	3:158570916-158571320	ENSG00000243314,ENSG00000243150,ENSG00000178053,ENSG00000243025,ENSG00000243165
chr3	158591089	158591297	3:158591089-158591297	ENSG00000251751,ENSG00000239716,ENSG00000243314,ENSG00000243150,ENSG00000178053,ENSG00000243025,ENSG00000243165
chr3	158644326	158644882	3:158644326-158644882	ENSG00000242536,ENSG00000239716,ENSG00000243314,ENSG00000243150,ENSG00000178053,ENSG00000243025,ENSG00000243165,ENSG00000168827,ENSG00000272087
chr3	158672387	158672987	3:158672387-158672987	ENSG00000243314,ENSG00000243025,ENSG00000243165,ENSG00000168827,ENSG00000079257,ENSG00000272087,ENSG00000243675
chr3	158711875	158712266	3:158711875-158712266	ENSG00000272087,ENSG00000118849,ENSG00000243675
chr3	158713108	158713490	3:158713108-158713490	ENSG00000272087,ENSG00000118849,ENSG00000243675
chr3	158722850	158723269	3:158722850-158723269	ENSG00000243314,ENSG00000272087,ENSG00000118849,ENSG00000240207,ENSG00000243675,ENSG00000271778,ENSG00000232374
chr3	158727771	158727988	3:158727771-158727988	ENSG00000272087,ENSG00000118849,ENSG00000240207,ENSG00000243675
chr3	158732102	158732255	3:158732102-158732255	ENSG00000118849,ENSG00000118855,ENSG00000240207,ENSG00000243675
chr3	158732424	158732540	3:158732424-158732540	ENSG00000118849,ENSG00000240207,ENSG00000243675
chr3	158748388	158748778	3:158748388-158748778	ENSG00000118855,ENSG00000240207,ENSG00000243675
chr3	158777300	158777459	3:158777300-158777459	ENSG00000243675,ENSG00000271778
chr3	158791454	158791554	3:158791454-158791554	ENSG00000243675,ENSG00000271778
chr3	158801289	158801424	3:158801289-158801424	ENSG00000118855,ENSG00000272247
chr3	158801538	158802848	3:158801538-158802848	ENSG00000272087,ENSG00000118855,ENSG00000243675,ENSG00000272247,ENSG00000232374,ENSG00000279311
chr3	158808747	158809236	3:158808747-158809236	ENSG00000118855,ENSG00000272247,ENSG00000232374
chr3	158809604	158809999	3:158809604-158809999	ENSG00000118855,ENSG00000272247,ENSG00000232374,ENSG00000279311
chr3	158810602	158811718	3:158810602-158811718	ENSG00000118855,ENSG00000272247,ENSG00000232374,ENSG00000279311
chr3	158819104	158819782	3:158819104-158819782	ENSG00000118855,ENSG00000232374,ENSG00000279311
chr3	158820624	158820845	3:158820624-158820845	ENSG00000118855,ENSG00000232374,ENSG00000279311,ENSG00000263634
chr3	159126213	159126528	3:159126213-159126528	ENSG00000232374,ENSG00000279311,ENSG00000214216,ENSG00000263634,ENSG00000244249
chr3	159128707	159128977	3:159128707-159128977	ENSG00000251751,ENSG00000239716,ENSG00000232374,ENSG00000279311,ENSG00000214216,ENSG00000263634,ENSG00000244249
chr3	159169865	159170125	3:159169865-159170125	ENSG00000243314,ENSG00000232374,ENSG00000279311,ENSG00000214216,ENSG00000263634,ENSG00000244249,ENSG00000243116
chr3	159185789	159185980	3:159185789-159185980	ENSG00000232374,ENSG00000279311,ENSG00000214216,ENSG00000263634,ENSG00000244249
chr3	159763128	159763402	3:159763128-159763402	ENSG00000283154,ENSG00000263634,ENSG00000286913,ENSG00000243116,ENSG00000241211,ENSG00000151967
chr3	159763544	159763791	3:159763544-159763791	ENSG00000283154,ENSG00000263634,ENSG00000286913,ENSG00000243116,ENSG00000241211,ENSG00000151967
chr3	159763961	159764202	3:159763961-159764202	ENSG00000283154,ENSG00000286913,ENSG00000243116,ENSG00000241211
chr3	159765082	159765388	3:159765082-159765388	ENSG00000283154,ENSG00000263634,ENSG00000286913,ENSG00000243116,ENSG00000241211,ENSG00000151967
chr3	159805235	159805372	3:159805235-159805372	ENSG00000263634,ENSG00000244249,ENSG00000286913,ENSG00000243116,ENSG00000252763,ENSG00000151967
chr3	159904620	159904744	3:159904620-159904744	ENSG00000151967,ENSG00000242107
chr3	159907905	159908045	3:159907905-159908045	ENSG00000151967,ENSG00000242107
chr3	159919976	159920112	3:159919976-159920112	ENSG00000244249,ENSG00000151967,ENSG00000242107,ENSG00000243687
chr3	159924073	159924197	3:159924073-159924197	ENSG00000244249,ENSG00000151967,ENSG00000242107,ENSG00000243687
chr3	159928219	159928390	3:159928219-159928390	ENSG00000151967,ENSG00000168811,ENSG00000242107
chr3	159928706	159928917	3:159928706-159928917	ENSG00000151967,ENSG00000168811,ENSG00000242107
chr3	159929447	159930107	3:159929447-159930107	ENSG00000263634,ENSG00000244249,ENSG00000243116,ENSG00000151967,ENSG00000244040,ENSG00000168811,ENSG00000242107,ENSG00000243687,ENSG00000238427,ENSG00000238741
chr3	159948549	159948701	3:159948549-159948701	ENSG00000263634,ENSG00000244249,ENSG00000151967,ENSG00000242107
chr3	159953461	159953585	3:159953461-159953585	ENSG00000263634,ENSG00000244249,ENSG00000151967,ENSG00000168811,ENSG00000242107
chr3	159988652	159989125	3:159988652-159989125	ENSG00000151967,ENSG00000168811,ENSG00000242107
chr3	160050098	160050321	3:160050098-160050321	ENSG00000244249,ENSG00000244040,ENSG00000242107,ENSG00000243687
chr3	160057476	160057594	3:160057476-160057594	ENSG00000244249,ENSG00000244040,ENSG00000242107,ENSG00000243687
chr3	160106089	160106189	3:160106089-160106189	ENSG00000244040,ENSG00000242107,ENSG00000184100,ENSG00000243687
chr3	160129623	160129843	3:160129623-160129843	ENSG00000244040,ENSG00000242107,ENSG00000243687
chr3	160135072	160135299	3:160135072-160135299	ENSG00000244040,ENSG00000242107,ENSG00000243687,ENSG00000238427
chr3	160225716	160225860	3:160225716-160225860	ENSG00000244040,ENSG00000180044,ENSG00000243687
chr3	160398957	160399950	3:160398957-160399950	ENSG00000068885,ENSG00000243687,ENSG00000113810,ENSG00000207779,ENSG00000198987
chr3	160400248	160401007	3:160400248-160401007	ENSG00000068885,ENSG00000113810,ENSG00000207779,ENSG00000198987
chr3	160401869	160402013	3:160401869-160402013	ENSG00000068885,ENSG00000113810,ENSG00000207779,ENSG00000198987
chr3	160413779	160413879	3:160413779-160413879	ENSG00000243687,ENSG00000113810,ENSG00000207779,ENSG00000198987
chr3	160449397	160449520	3:160449397-160449520	ENSG00000248710,ENSG00000213186,ENSG00000244009,ENSG00000238427
chr3	160449589	160450255	3:160449589-160450255	ENSG00000248710,ENSG00000213186,ENSG00000244009,ENSG00000238427,ENSG00000238741
chr3	160564667	160566440	3:160564667-160566440	ENSG00000238427,ENSG00000186432,ENSG00000238741,ENSG00000229320,ENSG00000242285,ENSG00000179674,ENSG00000207084,ENSG00000241874
chr3	160754336	160754605	3:160754336-160754605	ENSG00000179674,ENSG00000207084,ENSG00000260572,ENSG00000163590
chr3	160754656	160756428	3:160754656-160756428	ENSG00000238427,ENSG00000238741,ENSG00000242285,ENSG00000179674,ENSG00000207084,ENSG00000260572,ENSG00000163590,ENSG00000240567,ENSG00000269888,ENSG00000234851,ENSG00000241874,ENSG00000244571
chr3	160756893	160757015	3:160756893-160757015	ENSG00000207084,ENSG00000260572,ENSG00000163590
chr3	160757305	160757429	3:160757305-160757429	ENSG00000179674,ENSG00000207084,ENSG00000260572,ENSG00000163590
chr3	160780331	160780652	3:160780331-160780652	ENSG00000238427,ENSG00000238741,ENSG00000242285,ENSG00000179674,ENSG00000207084,ENSG00000241874,ENSG00000243044,ENSG00000241168,ENSG00000241369,ENSG00000244571
chr3	160801312	160802264	3:160801312-160802264	ENSG00000238427,ENSG00000238741,ENSG00000242285,ENSG00000179674,ENSG00000207084,ENSG00000163590,ENSG00000243838,ENSG00000240567,ENSG00000269888,ENSG00000234851,ENSG00000288087,ENSG00000241874,ENSG00000243044,ENSG00000241168,ENSG00000241369,ENSG00000244571
chr3	160804896	160805131	3:160804896-160805131	ENSG00000179674,ENSG00000207084,ENSG00000244571
chr3	160837679	160837923	3:160837679-160837923	ENSG00000179674,ENSG00000207084,ENSG00000163590,ENSG00000241369
chr3	160885863	160885998	3:160885863-160885998	ENSG00000207084
chr3	160977862	160978177	3:160977862-160978177	ENSG00000179674,ENSG00000207084,ENSG00000243838,ENSG00000243044,ENSG00000241168,ENSG00000238924
chr3	160980928	160981643	3:160980928-160981643	ENSG00000238741,ENSG00000242285,ENSG00000179674,ENSG00000207084,ENSG00000169255,ENSG00000240567,ENSG00000269888,ENSG00000234851,ENSG00000241874,ENSG00000243044,ENSG00000241369,ENSG00000244571,ENSG00000240792,ENSG00000238924
chr3	160982604	160982763	3:160982604-160982763	ENSG00000179674,ENSG00000207084,ENSG00000240567,ENSG00000269888,ENSG00000234851,ENSG00000243044,ENSG00000240792
chr3	160986263	160986377	3:160986263-160986377	ENSG00000179674,ENSG00000207084,ENSG00000240567,ENSG00000269888,ENSG00000234851,ENSG00000241168,ENSG00000240792
chr3	161035214	161035461	3:161035214-161035461	ENSG00000241369,ENSG00000240792
chr3	161035540	161036148	3:161035540-161036148	ENSG00000169255,ENSG00000241168,ENSG00000241369,ENSG00000244571,ENSG00000240792,ENSG00000238924
chr3	161069789	161070322	3:161069789-161070322	ENSG00000179674,ENSG00000207084,ENSG00000169255,ENSG00000240567,ENSG00000269888,ENSG00000234851,ENSG00000243044,ENSG00000244571,ENSG00000240792
chr3	161078197	161078368	3:161078197-161078368	ENSG00000169255,ENSG00000241369
chr3	161081877	161081984	3:161081877-161081984	ENSG00000169255
chr3	161082107	161082424	3:161082107-161082424	ENSG00000169255,ENSG00000241168
chr3	161104666	161105449	3:161104666-161105449	ENSG00000169255
chr3	161171212	161171420	3:161171212-161171420	ENSG00000169255,ENSG00000240792
chr3	161220984	161221758	3:161220984-161221758	ENSG00000238741,ENSG00000169255,ENSG00000169251,ENSG00000271052,ENSG00000240567,ENSG00000269888,ENSG00000234851
chr3	161222019	161222211	3:161222019-161222211	ENSG00000169251,ENSG00000271052
chr3	161388852	161389158	3:161388852-161389158	ENSG00000240138,ENSG00000243838,ENSG00000196542,ENSG00000240567,ENSG00000269888,ENSG00000234851,ENSG00000241874,ENSG00000243044,ENSG00000241168,ENSG00000241369,ENSG00000244571,ENSG00000240792,ENSG00000238924
chr3	161389753	161389935	3:161389753-161389935	ENSG00000179674,ENSG00000207084,ENSG00000240138,ENSG00000243838,ENSG00000196542,ENSG00000240567,ENSG00000269888,ENSG00000234851,ENSG00000241874,ENSG00000243044,ENSG00000241168,ENSG00000241369,ENSG00000244571,ENSG00000240792,ENSG00000238924
chr3	161395558	161395694	3:161395558-161395694	ENSG00000240138,ENSG00000243838,ENSG00000196542,ENSG00000240567,ENSG00000269888,ENSG00000234851,ENSG00000241874,ENSG00000243044,ENSG00000241168,ENSG00000241369,ENSG00000244571,ENSG00000240792,ENSG00000238924
chr3	161489454	161489722	3:161489454-161489722	ENSG00000240138,ENSG00000243838,ENSG00000240567,ENSG00000269888,ENSG00000234851,ENSG00000182447,ENSG00000288087,ENSG00000240354,ENSG00000241874,ENSG00000243044,ENSG00000241168,ENSG00000241369,ENSG00000244571,ENSG00000240792,ENSG00000238924
chr3	161548372	161548526	3:161548372-161548526	ENSG00000182447,ENSG00000288087,ENSG00000240354,ENSG00000241874,ENSG00000243044,ENSG00000241168,ENSG00000241369,ENSG00000244571,ENSG00000240792,ENSG00000238924,ENSG00000214210
chr3	161854572	161854748	3:161854572-161854748	ENSG00000288087,ENSG00000240354,ENSG00000241874,ENSG00000243044,ENSG00000241168,ENSG00000241369,ENSG00000244571,ENSG00000240792,ENSG00000238924,ENSG00000214210,ENSG00000221251
chr3	165206892	165206992	3:165206892-165206992	ENSG00000214210,ENSG00000221251,ENSG00000241636,ENSG00000241767,ENSG00000090402,ENSG00000200052,ENSG00000239205,ENSG00000121871,ENSG00000244128,ENSG00000114200
chr3	167113599	167113770	3:167113599-167113770	ENSG00000241636,ENSG00000241767,ENSG00000090402,ENSG00000200052,ENSG00000239205,ENSG00000114200,ENSG00000242178,ENSG00000240084,ENSG00000240824,ENSG00000242456,ENSG00000242326,ENSG00000244429,ENSG00000244321,ENSG00000274149,ENSG00000251759,ENSG00000224962,ENSG00000240458,ENSG00000231516,ENSG00000240033,ENSG00000239227,ENSG00000220343
chr3	167380123	167380520	3:167380123-167380520	ENSG00000090402,ENSG00000200052,ENSG00000114200,ENSG00000242178,ENSG00000240084,ENSG00000240824,ENSG00000242456,ENSG00000242326,ENSG00000244429,ENSG00000244321,ENSG00000274149,ENSG00000251759,ENSG00000224962,ENSG00000231516,ENSG00000240033,ENSG00000239227,ENSG00000169064,ENSG00000241669
chr3	167481331	167481446	3:167481331-167481446	ENSG00000090402,ENSG00000200052,ENSG00000114200,ENSG00000242178,ENSG00000240084,ENSG00000240824,ENSG00000242456,ENSG00000242326,ENSG00000244429,ENSG00000244321,ENSG00000274149,ENSG00000251759,ENSG00000224962,ENSG00000240458,ENSG00000231516,ENSG00000240033,ENSG00000114204
chr3	167502526	167502667	3:167502526-167502667	ENSG00000090402,ENSG00000200052,ENSG00000239205,ENSG00000114200,ENSG00000242178,ENSG00000240084,ENSG00000240824,ENSG00000242456,ENSG00000242326,ENSG00000244429,ENSG00000244321,ENSG00000274149,ENSG00000251759,ENSG00000224962,ENSG00000240458,ENSG00000231516,ENSG00000240033,ENSG00000239227,ENSG00000241669,ENSG00000114204
chr3	167521086	167521240	3:167521086-167521240	ENSG00000090402,ENSG00000200052,ENSG00000239205,ENSG00000114200,ENSG00000242178,ENSG00000240084,ENSG00000240824,ENSG00000242456,ENSG00000242326,ENSG00000244429,ENSG00000244321,ENSG00000274149,ENSG00000251759,ENSG00000224962,ENSG00000240458,ENSG00000231516,ENSG00000240033,ENSG00000239227,ENSG00000241669,ENSG00000114204
chr3	167646394	167646530	3:167646394-167646530	ENSG00000174776
chr3	167653854	167654073	3:167653854-167654073	ENSG00000240458,ENSG00000174776,ENSG00000241120
chr3	167684539	167684647	3:167684539-167684647	ENSG00000114200,ENSG00000251759,ENSG00000241669,ENSG00000241120,ENSG00000287319
chr3	167734365	167735904	3:167734365-167735904	ENSG00000114200,ENSG00000244321,ENSG00000274149,ENSG00000240458,ENSG00000231516,ENSG00000240033,ENSG00000114209,ENSG00000241120,ENSG00000163536,ENSG00000287319,ENSG00000239238
chr3	167861676	167861935	3:167861676-167861935	ENSG00000242326,ENSG00000244429,ENSG00000224962,ENSG00000231516,ENSG00000239227,ENSG00000287319,ENSG00000244227,ENSG00000244706,ENSG00000239238
chr3	167876642	167876834	3:167876642-167876834	ENSG00000244429,ENSG00000274149,ENSG00000240458,ENSG00000231516,ENSG00000240033,ENSG00000241669,ENSG00000287319,ENSG00000244227,ENSG00000244706,ENSG00000239238
chr3	167913353	167913829	3:167913353-167913829	ENSG00000240458,ENSG00000287319,ENSG00000244227,ENSG00000239238
chr3	167924055	167924210	3:167924055-167924210	ENSG00000287319,ENSG00000244227,ENSG00000244706,ENSG00000239238
chr3	167928133	167928250	3:167928133-167928250	ENSG00000242178,ENSG00000240084,ENSG00000240824,ENSG00000242456,ENSG00000242326,ENSG00000244321,ENSG00000240458,ENSG00000231516,ENSG00000244227,ENSG00000244706,ENSG00000239238,ENSG00000242036,ENSG00000241203
chr3	167941495	167941986	3:167941495-167941986	ENSG00000114200,ENSG00000242178,ENSG00000240084,ENSG00000240824,ENSG00000242456,ENSG00000242326,ENSG00000244429,ENSG00000244321,ENSG00000274149,ENSG00000251759,ENSG00000224962,ENSG00000240458,ENSG00000231516,ENSG00000240033,ENSG00000239227,ENSG00000287319,ENSG00000244227,ENSG00000244706,ENSG00000239238,ENSG00000242036,ENSG00000241203,ENSG00000241882,ENSG00000207717,ENSG00000226765,ENSG00000231688,ENSG00000242268,ENSG00000272797,ENSG00000273177,ENSG00000241383
chr3	167967798	167967911	3:167967798-167967911	ENSG00000244429,ENSG00000274149,ENSG00000251759,ENSG00000224962,ENSG00000240458,ENSG00000242036,ENSG00000241203
chr3	168024639	168024887	3:168024639-168024887	ENSG00000114200,ENSG00000242178,ENSG00000240084,ENSG00000240824,ENSG00000242456,ENSG00000244321,ENSG00000207717,ENSG00000226765,ENSG00000231688,ENSG00000272797,ENSG00000273177
chr3	168028212	168028356	3:168028212-168028356	ENSG00000114200,ENSG00000240458,ENSG00000231516,ENSG00000231688,ENSG00000272797,ENSG00000273177
chr3	168030713	168030868	3:168030713-168030868	ENSG00000114200,ENSG00000242326,ENSG00000244429,ENSG00000274149,ENSG00000224962,ENSG00000241882,ENSG00000226765,ENSG00000231688,ENSG00000242268
chr3	168047298	168047482	3:168047298-168047482	ENSG00000114200,ENSG00000244429,ENSG00000244321,ENSG00000274149,ENSG00000224962,ENSG00000240458,ENSG00000231516,ENSG00000173905,ENSG00000241882,ENSG00000207717,ENSG00000226765,ENSG00000231688,ENSG00000242268,ENSG00000272797,ENSG00000273177,ENSG00000241383
chr3	168074123	168074575	3:168074123-168074575	ENSG00000114200,ENSG00000224962,ENSG00000239227,ENSG00000241882,ENSG00000231688,ENSG00000242268,ENSG00000272797,ENSG00000273177,ENSG00000241383
chr3	168094729	168096610	3:168094729-168096610	ENSG00000114200,ENSG00000242178,ENSG00000240084,ENSG00000240824,ENSG00000242456,ENSG00000242326,ENSG00000244429,ENSG00000244321,ENSG00000274149,ENSG00000251759,ENSG00000224962,ENSG00000240458,ENSG00000231516,ENSG00000240033,ENSG00000239227,ENSG00000287319,ENSG00000239238,ENSG00000173905,ENSG00000286994,ENSG00000241882,ENSG00000207717,ENSG00000226765,ENSG00000231688,ENSG00000242268,ENSG00000272797,ENSG00000273177,ENSG00000241383
chr3	168155318	168155673	3:168155318-168155673	ENSG00000114200,ENSG00000242178,ENSG00000240084,ENSG00000240824,ENSG00000242456,ENSG00000244429,ENSG00000251759,ENSG00000240458,ENSG00000240033,ENSG00000239227,ENSG00000241882,ENSG00000207717,ENSG00000226765,ENSG00000231688,ENSG00000242268,ENSG00000272797,ENSG00000273177,ENSG00000241383
chr3	168156500	168156864	3:168156500-168156864	ENSG00000114200,ENSG00000242178,ENSG00000240084,ENSG00000240824,ENSG00000242456,ENSG00000242326,ENSG00000244429,ENSG00000274149,ENSG00000251759,ENSG00000224962,ENSG00000240458,ENSG00000240033,ENSG00000239227,ENSG00000287319,ENSG00000241882,ENSG00000207717,ENSG00000226765,ENSG00000231688,ENSG00000242268,ENSG00000272797,ENSG00000273177,ENSG00000241383
chr3	168175098	168175199	3:168175098-168175199	ENSG00000244429,ENSG00000240458,ENSG00000231516,ENSG00000241882,ENSG00000207717,ENSG00000226765,ENSG00000231688,ENSG00000242268,ENSG00000272797,ENSG00000273177
chr3	168249761	168250109	3:168249761-168250109	ENSG00000206120,ENSG00000241882,ENSG00000207717,ENSG00000226765,ENSG00000231688,ENSG00000242268
chr3	168427952	168428397	3:168427952-168428397	ENSG00000242178,ENSG00000240084,ENSG00000240824,ENSG00000242456,ENSG00000242326,ENSG00000244429,ENSG00000244321,ENSG00000274149,ENSG00000251759,ENSG00000224962,ENSG00000240458,ENSG00000231516,ENSG00000240033,ENSG00000239227,ENSG00000241882,ENSG00000222357,ENSG00000207717,ENSG00000226765,ENSG00000231688,ENSG00000242268,ENSG00000272797,ENSG00000273177,ENSG00000241383
chr3	168467456	168467572	3:168467456-168467572	ENSG00000242178,ENSG00000240084,ENSG00000240824,ENSG00000242456,ENSG00000274149,ENSG00000240458,ENSG00000239227,ENSG00000241882,ENSG00000222357,ENSG00000207717,ENSG00000226765,ENSG00000231688,ENSG00000242268,ENSG00000272797,ENSG00000273177,ENSG00000241383
chr3	169147361	169147556	3:169147361-169147556	ENSG00000085276,ENSG00000241479,ENSG00000213178
chr3	169149406	169149647	3:169149406-169149647	ENSG00000241383,ENSG00000085276,ENSG00000241479,ENSG00000213178
chr3	169153866	169154038	3:169153866-169154038	ENSG00000241383,ENSG00000085276,ENSG00000241479,ENSG00000213178
chr3	169327992	169328207	3:169327992-169328207	ENSG00000231688,ENSG00000242268,ENSG00000272797,ENSG00000273177,ENSG00000241383,ENSG00000241479,ENSG00000213178,ENSG00000242795,ENSG00000206777
chr3	169658568	169658673	3:169658568-169658673	ENSG00000241383,ENSG00000085276,ENSG00000241479,ENSG00000213178,ENSG00000242795,ENSG00000206777
chr3	169661985	169662185	3:169661985-169662185	ENSG00000085276,ENSG00000241479,ENSG00000213178,ENSG00000242795
chr3	169662274	169662467	3:169662274-169662467	ENSG00000085276,ENSG00000241479,ENSG00000213178,ENSG00000242795
chr3	169662560	169662782	3:169662560-169662782	ENSG00000242268,ENSG00000272797,ENSG00000273177,ENSG00000241383,ENSG00000085276,ENSG00000241479,ENSG00000213178,ENSG00000242795,ENSG00000206777
chr3	169669180	169669366	3:169669180-169669366	ENSG00000272797,ENSG00000273177,ENSG00000241383,ENSG00000085276,ENSG00000241479,ENSG00000213178,ENSG00000242795,ENSG00000244381,ENSG00000206777
chr3	169699579	169699877	3:169699579-169699877	ENSG00000231688,ENSG00000242268,ENSG00000272797,ENSG00000273177,ENSG00000241383,ENSG00000241479,ENSG00000213178,ENSG00000242795,ENSG00000244381,ENSG00000206777
chr3	169763031	169763251	3:169763031-169763251	ENSG00000213178,ENSG00000206777,ENSG00000270141,ENSG00000277925,ENSG00000184378,ENSG00000269889,ENSG00000085274,ENSG00000269984,ENSG00000270135,ENSG00000270096,ENSG00000114248
chr3	169764194	169765408	3:169764194-169765408	ENSG00000241383,ENSG00000213178,ENSG00000206777,ENSG00000270141,ENSG00000277925,ENSG00000184378,ENSG00000269889,ENSG00000085274,ENSG00000269984,ENSG00000270135,ENSG00000270096,ENSG00000188306,ENSG00000114248
chr3	169769298	169769863	3:169769298-169769863	ENSG00000270141,ENSG00000277925,ENSG00000184378,ENSG00000269889,ENSG00000085274,ENSG00000269984,ENSG00000270135,ENSG00000270096
chr3	169771749	169772383	3:169771749-169772383	ENSG00000270141,ENSG00000277925,ENSG00000184378,ENSG00000269889,ENSG00000085274,ENSG00000269984,ENSG00000270135,ENSG00000270096
chr3	169772680	169772911	3:169772680-169772911	ENSG00000270141,ENSG00000277925,ENSG00000184378,ENSG00000269889,ENSG00000085274,ENSG00000269984,ENSG00000270135,ENSG00000270096
chr3	169772959	169773812	3:169772959-169773812	ENSG00000270141,ENSG00000277925,ENSG00000184378,ENSG00000269889,ENSG00000085274,ENSG00000269984,ENSG00000171757,ENSG00000270135,ENSG00000270096,ENSG00000188306,ENSG00000114248
chr3	169812382	169812729	3:169812382-169812729	ENSG00000269984,ENSG00000171757,ENSG00000270135,ENSG00000270096,ENSG00000188306,ENSG00000114248
chr3	169812796	169813115	3:169812796-169813115	ENSG00000269984,ENSG00000171757,ENSG00000270135,ENSG00000270096,ENSG00000188306,ENSG00000114248
chr3	169945296	169945642	3:169945296-169945642	ENSG00000272797,ENSG00000273177,ENSG00000270135,ENSG00000270096,ENSG00000188306,ENSG00000114248,ENSG00000240128,ENSG00000187033,ENSG00000244039,ENSG00000239219,ENSG00000244193,ENSG00000008952,ENSG00000240373,ENSG00000201342,ENSG00000242583,ENSG00000285051,ENSG00000241416,ENSG00000213174,ENSG00000244738
chr3	169954218	169954483	3:169954218-169954483	ENSG00000114248,ENSG00000240128,ENSG00000187033,ENSG00000244039,ENSG00000239219,ENSG00000244193,ENSG00000008952,ENSG00000240373
chr3	169966546	169967385	3:169966546-169967385	ENSG00000114248,ENSG00000240128,ENSG00000187033,ENSG00000244039,ENSG00000239219,ENSG00000008952,ENSG00000240373
chr3	170002924	170003104	3:170002924-170003104	ENSG00000114248,ENSG00000240128,ENSG00000187033,ENSG00000240373,ENSG00000242583
chr3	170007108	170007291	3:170007108-170007291	ENSG00000114248,ENSG00000240128,ENSG00000187033,ENSG00000244039,ENSG00000008952,ENSG00000240373,ENSG00000201342,ENSG00000242583
chr3	170037716	170038172	3:170037716-170038172	ENSG00000114248,ENSG00000240128,ENSG00000187033,ENSG00000240373,ENSG00000173890,ENSG00000201342,ENSG00000242583
chr3	170044282	170044620	3:170044282-170044620	ENSG00000114248,ENSG00000173890,ENSG00000201342,ENSG00000242583
chr3	170044873	170045152	3:170044873-170045152	ENSG00000114248,ENSG00000240128,ENSG00000187033,ENSG00000240373,ENSG00000173890,ENSG00000201342,ENSG00000242583
chr3	170154562	170154662	3:170154562-170154662	ENSG00000199536
chr3	170181054	170182046	3:170181054-170182046	ENSG00000173889
chr3	170189217	170189333	3:170189217-170189333	ENSG00000173889
chr3	170221898	170222775	3:170221898-170222775	ENSG00000114248,ENSG00000242583,ENSG00000173889,ENSG00000163558,ENSG00000200118,ENSG00000239628,ENSG00000242578,ENSG00000013297,ENSG00000285218,ENSG00000283474,ENSG00000285051,ENSG00000013293,ENSG00000241416,ENSG00000213174,ENSG00000244738,ENSG00000286695,ENSG00000239739,ENSG00000163584
chr3	170222875	170223029	3:170222875-170223029	ENSG00000163558,ENSG00000200118
chr3	170310233	170310435	3:170310233-170310435	ENSG00000200118,ENSG00000239628,ENSG00000136603,ENSG00000242578,ENSG00000013297,ENSG00000285218,ENSG00000283474,ENSG00000285051,ENSG00000013293,ENSG00000241416,ENSG00000213174,ENSG00000244738,ENSG00000286695,ENSG00000239739
chr3	170356268	170358568	3:170356268-170358568	ENSG00000200118,ENSG00000239628,ENSG00000136603,ENSG00000242578,ENSG00000013297,ENSG00000285218,ENSG00000283474,ENSG00000285051,ENSG00000013293,ENSG00000241416,ENSG00000213174,ENSG00000244738,ENSG00000286695,ENSG00000239739,ENSG00000163584
chr3	170867251	170867468	3:170867251-170867468	-
chr3	170869700	170870548	3:170869700-170870548	-
chr3	170908155	170908979	3:170908155-170908979	ENSG00000013297,ENSG00000285218,ENSG00000283474,ENSG00000285051,ENSG00000013293,ENSG00000241416,ENSG00000213174,ENSG00000244738,ENSG00000286695,ENSG00000239739,ENSG00000163584,ENSG00000163577,ENSG00000286856,ENSG00000240704,ENSG00000199488,ENSG00000163581
chr3	171173809	171174156	3:171173809-171174156	ENSG00000285051,ENSG00000013293,ENSG00000241416,ENSG00000213174,ENSG00000244738,ENSG00000286695,ENSG00000239739,ENSG00000240704,ENSG00000199488,ENSG00000163581,ENSG00000234594,ENSG00000207114,ENSG00000222506,ENSG00000207963
chr3	171320819	171320936	3:171320819-171320936	ENSG00000222506,ENSG00000207963
chr3	171328759	171329009	3:171328759-171329009	ENSG00000285051,ENSG00000213174,ENSG00000239739,ENSG00000199488,ENSG00000207114,ENSG00000222506,ENSG00000207963
chr3	171346965	171347378	3:171346965-171347378	ENSG00000013293,ENSG00000241416,ENSG00000213174,ENSG00000286695,ENSG00000239739,ENSG00000240704,ENSG00000199488,ENSG00000163581,ENSG00000207114,ENSG00000222506,ENSG00000207963
chr3	171347806	171347950	3:171347806-171347950	ENSG00000207114,ENSG00000222506
chr3	171375847	171376521	3:171375847-171376521	ENSG00000213174,ENSG00000286695,ENSG00000240704,ENSG00000199488,ENSG00000163581,ENSG00000207114,ENSG00000222506,ENSG00000207963
chr3	171388625	171388815	3:171388625-171388815	ENSG00000285051,ENSG00000244738,ENSG00000240704,ENSG00000199488,ENSG00000163581,ENSG00000207114,ENSG00000222506,ENSG00000207963
chr3	171460210	171460680	3:171460210-171460680	ENSG00000199488,ENSG00000163581,ENSG00000207114,ENSG00000279673,ENSG00000240497,ENSG00000222506,ENSG00000207963,ENSG00000154310
chr3	171460779	171461050	3:171460779-171461050	ENSG00000207114,ENSG00000279673,ENSG00000240497,ENSG00000222506,ENSG00000154310
chr3	171543940	171544283	3:171543940-171544283	ENSG00000213174,ENSG00000244738,ENSG00000286695,ENSG00000239739,ENSG00000240704,ENSG00000199488,ENSG00000163581,ENSG00000234594,ENSG00000207114,ENSG00000222506,ENSG00000207963
chr3	171553139	171553404	3:171553139-171553404	ENSG00000013293,ENSG00000241416,ENSG00000213174,ENSG00000286695,ENSG00000239739,ENSG00000240704,ENSG00000199488,ENSG00000163581,ENSG00000234594,ENSG00000207114,ENSG00000222506,ENSG00000207963
chr3	171564851	171565189	3:171564851-171565189	ENSG00000240704,ENSG00000199488,ENSG00000163581,ENSG00000234594,ENSG00000207114,ENSG00000207963
chr3	171650059	171650173	3:171650059-171650173	-
chr3	171654844	171655162	3:171654844-171655162	ENSG00000239739,ENSG00000199488,ENSG00000075651
chr3	171690417	171690537	3:171690417-171690537	-
chr3	171768543	171768696	3:171768543-171768696	ENSG00000075651
chr3	171771278	171771459	3:171771278-171771459	ENSG00000075651
chr3	171791861	171791988	3:171791861-171791988	-
chr3	171809541	171810817	3:171809541-171810817	ENSG00000075651
chr3	171811192	171811433	3:171811192-171811433	ENSG00000075651
chr3	171814035	171814512	3:171814035-171814512	ENSG00000075651
chr3	171824219	171824370	3:171824219-171824370	ENSG00000075651
chr3	171825527	171825713	3:171825527-171825713	-
chr3	171830051	171830266	3:171830051-171830266	ENSG00000235943,ENSG00000186329
chr3	171835229	171835456	3:171835229-171835456	ENSG00000235943,ENSG00000186329,ENSG00000234717
chr3	171838263	171838691	3:171838263-171838691	ENSG00000235943,ENSG00000186329
chr3	171861257	171861389	3:171861257-171861389	ENSG00000235943,ENSG00000234717
chr3	171936592	171936825	3:171936592-171936825	ENSG00000287899,ENSG00000235943,ENSG00000234717
chr3	171967136	171967571	3:171967136-171967571	ENSG00000213174,ENSG00000287899,ENSG00000235943,ENSG00000234717
chr3	171975536	171975649	3:171975536-171975649	ENSG00000235943,ENSG00000234717
chr3	171977983	171978224	3:171977983-171978224	ENSG00000235943,ENSG00000234717
chr3	171980603	171980753	3:171980603-171980753	ENSG00000235943,ENSG00000234717
chr3	171984808	171985257	3:171984808-171985257	ENSG00000235943,ENSG00000234717
chr3	171986312	171986492	3:171986312-171986492	ENSG00000235943,ENSG00000234717
chr3	172033512	172033622	3:172033512-172033622	ENSG00000075420
chr3	172039347	172041000	3:172039347-172041000	ENSG00000075420
chr3	172061749	172061908	3:172061749-172061908	-
chr3	172061971	172062233	3:172061971-172062233	-
chr3	172074527	172074953	3:172074527-172074953	-
chr3	172102676	172102808	3:172102676-172102808	-
chr3	172106780	172107292	3:172106780-172107292	-
chr3	172129705	172130309	3:172129705-172130309	ENSG00000237483,ENSG00000075420
chr3	172130557	172130764	3:172130557-172130764	ENSG00000075420
chr3	172136011	172136237	3:172136011-172136237	-
chr3	172137690	172137817	3:172137690-172137817	-
chr3	172138935	172139168	3:172138935-172139168	ENSG00000237483,ENSG00000075420
chr3	172140611	172140830	3:172140611-172140830	ENSG00000075420
chr3	172153017	172153143	3:172153017-172153143	ENSG00000075420
chr3	172153227	172153653	3:172153227-172153653	ENSG00000237483,ENSG00000075420
chr3	172160169	172160545	3:172160169-172160545	ENSG00000237483
chr3	172176468	172176647	3:172176468-172176647	ENSG00000237483
chr3	172201103	172201693	3:172201103-172201693	ENSG00000243398,ENSG00000237483
chr3	172201747	172202251	3:172201747-172202251	ENSG00000237483
chr3	172239464	172239677	3:172239464-172239677	ENSG00000243398,ENSG00000237483
chr3	172256308	172256662	3:172256308-172256662	ENSG00000243398,ENSG00000237483
chr3	172258853	172258967	3:172258853-172258967	ENSG00000243398,ENSG00000237483
chr3	172294344	172294560	3:172294344-172294560	ENSG00000279862,ENSG00000237483
chr3	172310175	172310371	3:172310175-172310371	ENSG00000279862,ENSG00000075420
chr3	172315851	172315990	3:172315851-172315990	ENSG00000279862
chr3	172317889	172318386	3:172317889-172318386	ENSG00000236686,ENSG00000279862,ENSG00000237483,ENSG00000075420
chr3	172321119	172321257	3:172321119-172321257	ENSG00000279862,ENSG00000075420
chr3	172444914	172445156	3:172444914-172445156	ENSG00000121853,ENSG00000236686
chr3	172512426	172512705	3:172512426-172512705	ENSG00000237501,ENSG00000227440,ENSG00000224426,ENSG00000223387,ENSG00000224611,ENSG00000121858,ENSG00000236686
chr3	172516869	172517121	3:172516869-172517121	ENSG00000224611,ENSG00000121858
chr3	172523220	172523667	3:172523220-172523667	ENSG00000224611,ENSG00000121858
chr3	172523713	172523882	3:172523713-172523882	ENSG00000224611,ENSG00000121858
chr3	172546975	172547075	3:172546975-172547075	-
chr3	172558990	172559425	3:172558990-172559425	-
chr3	172562497	172562597	3:172562497-172562597	-
chr3	172562850	172563222	3:172562850-172563222	-
chr3	172568761	172568987	3:172568761-172568987	ENSG00000223387,ENSG00000236686
chr3	172569269	172569376	3:172569269-172569376	-
chr3	172580808	172580908	3:172580808-172580908	ENSG00000223387
chr3	172594628	172594841	3:172594628-172594841	ENSG00000224426,ENSG00000223387
chr3	172596182	172596377	3:172596182-172596377	ENSG00000224426,ENSG00000223387
chr3	172648945	172649048	3:172648945-172649048	ENSG00000236686
chr3	172666962	172667062	3:172666962-172667062	ENSG00000231384,ENSG00000236686
chr3	172692904	172693051	3:172692904-172693051	ENSG00000227440,ENSG00000201458,ENSG00000200355,ENSG00000231384
chr3	172694598	172694838	3:172694598-172694838	ENSG00000144962,ENSG00000237501,ENSG00000227440,ENSG00000201458,ENSG00000200355,ENSG00000287012,ENSG00000252082,ENSG00000231384,ENSG00000144959,ENSG00000236686
chr3	172698253	172698451	3:172698253-172698451	ENSG00000201458,ENSG00000252082,ENSG00000231384
chr3	172698494	172698633	3:172698494-172698633	ENSG00000252082,ENSG00000231384
chr3	172698691	172698951	3:172698691-172698951	ENSG00000237501,ENSG00000227440,ENSG00000201458,ENSG00000200355,ENSG00000287012,ENSG00000252082,ENSG00000231384,ENSG00000144959,ENSG00000236686
chr3	172699138	172699335	3:172699138-172699335	ENSG00000252082,ENSG00000231384
chr3	172700409	172700538	3:172700409-172700538	ENSG00000201458,ENSG00000287012,ENSG00000252082,ENSG00000231384,ENSG00000144959
chr3	172710254	172710431	3:172710254-172710431	ENSG00000287012,ENSG00000144959
chr3	172710571	172711664	3:172710571-172711664	ENSG00000237501,ENSG00000227440,ENSG00000201458,ENSG00000200355,ENSG00000287012,ENSG00000231384,ENSG00000144959
chr3	172716505	172716947	3:172716505-172716947	ENSG00000227440,ENSG00000201458,ENSG00000200355,ENSG00000287012,ENSG00000144959
chr3	172750339	172751135	3:172750339-172751135	ENSG00000144962,ENSG00000237501,ENSG00000227440,ENSG00000201458,ENSG00000200355,ENSG00000114346
chr3	172751234	172751398	3:172751234-172751398	ENSG00000201458,ENSG00000200355,ENSG00000114346
chr3	173395186	173396080	3:173395186-173396080	ENSG00000237645,ENSG00000169760,ENSG00000237473,ENSG00000144962,ENSG00000237501,ENSG00000227440,ENSG00000201458
chr3	173397419	173397552	3:173397419-173397552	ENSG00000169760,ENSG00000237473
chr3	173397653	173398157	3:173397653-173398157	ENSG00000237645,ENSG00000169760,ENSG00000237473,ENSG00000144962,ENSG00000237501,ENSG00000227440
chr3	173891371	173891630	3:173891371-173891630	ENSG00000238026,ENSG00000271413,ENSG00000236357,ENSG00000230362,ENSG00000225552,ENSG00000214192,ENSG00000236241,ENSG00000201648,ENSG00000288104,ENSG00000199792,ENSG00000264974,ENSG00000226779,ENSG00000230292,ENSG00000230497,ENSG00000252982,ENSG00000228213,ENSG00000237645,ENSG00000237473,ENSG00000144962
chr3	174110910	174111094	3:174110910-174111094	ENSG00000283333,ENSG00000271413,ENSG00000236357,ENSG00000230362,ENSG00000260217,ENSG00000225552,ENSG00000201452,ENSG00000214192,ENSG00000288104,ENSG00000199792,ENSG00000226779,ENSG00000230292,ENSG00000230497,ENSG00000252982,ENSG00000228213,ENSG00000237645,ENSG00000237473,ENSG00000144962,ENSG00000237501
chr3	174111128	174111280	3:174111128-174111280	ENSG00000230362,ENSG00000260217,ENSG00000225552,ENSG00000201452,ENSG00000214192,ENSG00000226779,ENSG00000230292,ENSG00000230497,ENSG00000252982,ENSG00000228213,ENSG00000237645,ENSG00000237473,ENSG00000144962
chr3	174308835	174309037	3:174308835-174309037	ENSG00000238026,ENSG00000230362,ENSG00000260217,ENSG00000225552,ENSG00000201452,ENSG00000214192,ENSG00000236241,ENSG00000201648,ENSG00000288104,ENSG00000199792,ENSG00000264974,ENSG00000226779,ENSG00000230292,ENSG00000230497,ENSG00000213169,ENSG00000232601,ENSG00000252982,ENSG00000237645,ENSG00000237473
chr3	174331050	174331680	3:174331050-174331680	ENSG00000228308,ENSG00000252302,ENSG00000238026,ENSG00000271413,ENSG00000236357,ENSG00000230362,ENSG00000260217,ENSG00000225552,ENSG00000201452,ENSG00000214192,ENSG00000236241,ENSG00000201648,ENSG00000288104,ENSG00000199792,ENSG00000264974,ENSG00000226779,ENSG00000230292,ENSG00000230497,ENSG00000253020,ENSG00000213169,ENSG00000232601,ENSG00000252982,ENSG00000228213,ENSG00000237645,ENSG00000237473,ENSG00000144962,ENSG00000237501,ENSG00000227440,ENSG00000201458
chr3	174332460	174332715	3:174332460-174332715	ENSG00000238026,ENSG00000271413,ENSG00000236357,ENSG00000230362,ENSG00000260217,ENSG00000225552,ENSG00000201452,ENSG00000214192,ENSG00000236241,ENSG00000201648,ENSG00000288104,ENSG00000199792,ENSG00000264974,ENSG00000226779,ENSG00000230292,ENSG00000230497,ENSG00000253020,ENSG00000213169,ENSG00000252982,ENSG00000228213,ENSG00000237645,ENSG00000237473,ENSG00000144962,ENSG00000237501
chr3	174336851	174337134	3:174336851-174337134	ENSG00000238026,ENSG00000271413,ENSG00000236357,ENSG00000230362,ENSG00000260217,ENSG00000225552,ENSG00000201452,ENSG00000214192,ENSG00000236241,ENSG00000201648,ENSG00000288104,ENSG00000199792,ENSG00000264974,ENSG00000226779,ENSG00000230292,ENSG00000230497,ENSG00000213169,ENSG00000252982,ENSG00000237645,ENSG00000237473,ENSG00000144962
chr3	174337198	174337685	3:174337198-174337685	ENSG00000228308,ENSG00000252302,ENSG00000283333,ENSG00000238026,ENSG00000271413,ENSG00000236357,ENSG00000230362,ENSG00000260217,ENSG00000225552,ENSG00000201452,ENSG00000214192,ENSG00000236241,ENSG00000201648,ENSG00000288104,ENSG00000199792,ENSG00000264974,ENSG00000226779,ENSG00000230292,ENSG00000230497,ENSG00000253020,ENSG00000213169,ENSG00000252982,ENSG00000228213,ENSG00000237645,ENSG00000237473,ENSG00000144962
chr3	174337769	174338067	3:174337769-174338067	ENSG00000228308,ENSG00000283333,ENSG00000238026,ENSG00000271413,ENSG00000236357,ENSG00000230362,ENSG00000260217,ENSG00000225552,ENSG00000201452,ENSG00000214192,ENSG00000236241,ENSG00000201648,ENSG00000288104,ENSG00000199792,ENSG00000264974,ENSG00000226779,ENSG00000230292,ENSG00000230497,ENSG00000253020,ENSG00000213169,ENSG00000252982,ENSG00000237645,ENSG00000237473,ENSG00000144962
chr3	174338344	174338515	3:174338344-174338515	ENSG00000238026,ENSG00000271413,ENSG00000236357,ENSG00000230362,ENSG00000260217,ENSG00000225552,ENSG00000201452,ENSG00000214192,ENSG00000236241,ENSG00000201648,ENSG00000288104,ENSG00000199792,ENSG00000264974,ENSG00000226779,ENSG00000230292,ENSG00000230497,ENSG00000213169,ENSG00000252982,ENSG00000237645,ENSG00000237473
chr3	174417675	174417899	3:174417675-174417899	ENSG00000228308,ENSG00000252302,ENSG00000283333,ENSG00000238026,ENSG00000271413,ENSG00000236357,ENSG00000230362,ENSG00000260217,ENSG00000225552,ENSG00000201452,ENSG00000214192,ENSG00000236241,ENSG00000201648,ENSG00000288104,ENSG00000199792,ENSG00000264974,ENSG00000226779,ENSG00000230292,ENSG00000230497,ENSG00000253020,ENSG00000177694,ENSG00000213169,ENSG00000252982,ENSG00000228213,ENSG00000237645,ENSG00000237473,ENSG00000144962,ENSG00000227440
chr3	174439623	174440059	3:174439623-174440059	ENSG00000288104,ENSG00000177694
chr3	174440691	174441701	3:174440691-174441701	ENSG00000260217,ENSG00000201452,ENSG00000214192,ENSG00000201648,ENSG00000288104,ENSG00000199792,ENSG00000264974,ENSG00000226779,ENSG00000230292,ENSG00000230497,ENSG00000177694
chr3	174444529	174444635	3:174444529-174444635	ENSG00000177694
chr3	174618524	174618658	3:174618524-174618658	ENSG00000238026,ENSG00000230362,ENSG00000260217,ENSG00000225552,ENSG00000201452,ENSG00000214192,ENSG00000236241,ENSG00000201648,ENSG00000288104,ENSG00000199792,ENSG00000264974,ENSG00000226779,ENSG00000230292,ENSG00000230497,ENSG00000253020,ENSG00000237645
chr3	176373410	176373576	3:176373410-176373576	ENSG00000237978,ENSG00000223941,ENSG00000275163,ENSG00000228308,ENSG00000252302,ENSG00000283333,ENSG00000238026,ENSG00000271413,ENSG00000236357,ENSG00000230362,ENSG00000260217,ENSG00000225552,ENSG00000201452,ENSG00000214192,ENSG00000236241,ENSG00000201648,ENSG00000288104,ENSG00000199792,ENSG00000264974,ENSG00000226779,ENSG00000230292,ENSG00000230497
chr3	176871312	176871412	3:176871312-176871412	ENSG00000228308,ENSG00000252302,ENSG00000283333,ENSG00000223715
chr3	176964768	176964922	3:176964768-176964922	ENSG00000252336,ENSG00000223941,ENSG00000275163,ENSG00000231310,ENSG00000231888,ENSG00000228308,ENSG00000252302,ENSG00000283333,ENSG00000238026
chr3	177085906	177086078	3:177085906-177086078	ENSG00000200882,ENSG00000201343,ENSG00000231310,ENSG00000231888
chr3	177196233	177196430	3:177196233-177196430	ENSG00000177565
chr3	177197181	177198033	3:177197181-177198033	ENSG00000200882,ENSG00000201343,ENSG00000177565
chr3	177221079	177221413	3:177221079-177221413	ENSG00000203645,ENSG00000200882,ENSG00000177565
chr3	177221850	177222021	3:177221850-177222021	ENSG00000177565
chr3	177251799	177251988	3:177251799-177251988	ENSG00000203645,ENSG00000200882
chr3	177284447	177284749	3:177284447-177284749	ENSG00000236893,ENSG00000203645,ENSG00000200882
chr3	177300218	177300408	3:177300218-177300408	ENSG00000236893,ENSG00000203645,ENSG00000200882
chr3	177322965	177323153	3:177322965-177323153	ENSG00000203645,ENSG00000200882
chr3	177333685	177333795	3:177333685-177333795	ENSG00000203645
chr3	177333906	177334525	3:177333906-177334525	ENSG00000203645,ENSG00000200882,ENSG00000201343
chr3	177338724	177339134	3:177338724-177339134	ENSG00000226782,ENSG00000203645,ENSG00000200882
chr3	177345208	177345480	3:177345208-177345480	ENSG00000226782,ENSG00000203645,ENSG00000200882,ENSG00000201343,ENSG00000231310
chr3	177345557	177345967	3:177345557-177345967	ENSG00000226782,ENSG00000203645,ENSG00000200882,ENSG00000201343,ENSG00000231310,ENSG00000177565
chr3	177353261	177353447	3:177353261-177353447	ENSG00000226782
chr3	177358313	177359414	3:177358313-177359414	ENSG00000226782,ENSG00000200882,ENSG00000201343,ENSG00000231310,ENSG00000177565
chr3	177359720	177360389	3:177359720-177360389	ENSG00000200882,ENSG00000201343,ENSG00000231310,ENSG00000177565
chr3	177360534	177360738	3:177360534-177360738	ENSG00000177565
chr3	177361231	177361875	3:177361231-177361875	ENSG00000200882,ENSG00000201343,ENSG00000231310,ENSG00000177565
chr3	177424652	177424851	3:177424652-177424851	-
chr3	177425139	177425405	3:177425139-177425405	-
chr3	177427139	177427391	3:177427139-177427391	ENSG00000231310
chr3	177429089	177429553	3:177429089-177429553	ENSG00000271131,ENSG00000231310
chr3	177429881	177430032	3:177429881-177430032	-
chr3	177442065	177442213	3:177442065-177442213	ENSG00000228221
chr3	177442409	177442545	3:177442409-177442545	ENSG00000228221
chr3	177446170	177446570	3:177446170-177446570	ENSG00000228221
chr3	177478561	177478847	3:177478561-177478847	ENSG00000252028
chr3	177481355	177481533	3:177481355-177481533	ENSG00000252028
chr3	177491458	177491558	3:177491458-177491558	ENSG00000252028
chr3	177526326	177526536	3:177526326-177526536	ENSG00000237978,ENSG00000252028
chr3	177538148	177538442	3:177538148-177538442	ENSG00000252028
chr3	177539512	177539699	3:177539512-177539699	ENSG00000252028
chr3	177554962	177555362	3:177554962-177555362	-
chr3	177570262	177570465	3:177570262-177570465	-
chr3	177591392	177591773	3:177591392-177591773	ENSG00000237978,ENSG00000271131,ENSG00000252336,ENSG00000223941,ENSG00000275163,ENSG00000197584,ENSG00000277241,ENSG00000228561,ENSG00000236385,ENSG00000252028,ENSG00000201343,ENSG00000231310,ENSG00000231888
chr3	177592837	177593072	3:177592837-177593072	ENSG00000236385
chr3	177593151	177593265	3:177593151-177593265	ENSG00000236385
chr3	177597317	177597775	3:177597317-177597775	ENSG00000236385
chr3	177599424	177599554	3:177599424-177599554	ENSG00000236385
chr3	177603492	177603610	3:177603492-177603610	ENSG00000236385
chr3	177615017	177615402	3:177615017-177615402	ENSG00000277241,ENSG00000228561,ENSG00000200288,ENSG00000236385,ENSG00000228221
chr3	177673474	177673649	3:177673474-177673649	ENSG00000252336,ENSG00000277241,ENSG00000228561,ENSG00000236385,ENSG00000228221,ENSG00000231888,ENSG00000228308
chr3	177715022	177715218	3:177715022-177715218	ENSG00000277241,ENSG00000228561,ENSG00000228221
chr3	177721980	177722090	3:177721980-177722090	ENSG00000277241,ENSG00000228221
chr3	177723977	177724478	3:177723977-177724478	ENSG00000277241,ENSG00000228561,ENSG00000228221
chr3	177725242	177725510	3:177725242-177725510	ENSG00000277241,ENSG00000228561,ENSG00000228221
chr3	177729396	177729602	3:177729396-177729602	ENSG00000277241,ENSG00000228221
chr3	177753527	177753880	3:177753527-177753880	ENSG00000271131,ENSG00000223941,ENSG00000275163,ENSG00000197584,ENSG00000277241,ENSG00000228561,ENSG00000200882,ENSG00000201343,ENSG00000231310,ENSG00000231888,ENSG00000228308,ENSG00000252302
chr3	177771908	177772130	3:177771908-177772130	-
chr3	177772316	177772454	3:177772316-177772454	-
chr3	177773047	177773150	3:177773047-177773150	-
chr3	177773282	177773439	3:177773282-177773439	-
chr3	177776772	177777019	3:177776772-177777019	-
chr3	177778616	177778964	3:177778616-177778964	ENSG00000231310
chr3	177781654	177782090	3:177781654-177782090	ENSG00000223941,ENSG00000275163,ENSG00000231310,ENSG00000231888
chr3	177810241	177810414	3:177810241-177810414	ENSG00000231574
chr3	177820754	177821091	3:177820754-177821091	ENSG00000231574
chr3	177835133	177835241	3:177835133-177835241	ENSG00000231574
chr3	177836097	177836205	3:177836097-177836205	ENSG00000231574
chr3	177917925	177918061	3:177917925-177918061	ENSG00000252336,ENSG00000270321,ENSG00000225790
chr3	177928309	177928537	3:177928309-177928537	ENSG00000270321,ENSG00000225790
chr3	177944167	177944620	3:177944167-177944620	ENSG00000237978,ENSG00000270321,ENSG00000225790
chr3	177947136	177947236	3:177947136-177947236	ENSG00000270321,ENSG00000225790
chr3	177977722	177977827	3:177977722-177977827	ENSG00000270321
chr3	178000465	178000620	3:178000465-178000620	ENSG00000252336,ENSG00000223941,ENSG00000275163,ENSG00000199858,ENSG00000270321
chr3	178001729	178002048	3:178001729-178002048	ENSG00000199858,ENSG00000270321
chr3	178010461	178010570	3:178010461-178010570	ENSG00000199858,ENSG00000270321
chr3	178063582	178063706	3:178063582-178063706	ENSG00000271131,ENSG00000197584
chr3	178076826	178077034	3:178076826-178077034	ENSG00000271131,ENSG00000252336,ENSG00000223941,ENSG00000275163,ENSG00000197584
chr3	178084960	178085149	3:178084960-178085149	-
chr3	178170676	178170990	3:178170676-178170990	ENSG00000237978,ENSG00000223941,ENSG00000275163,ENSG00000197584,ENSG00000286003
chr3	178203245	178203450	3:178203245-178203450	ENSG00000271131,ENSG00000197584,ENSG00000223930
chr3	178392612	178392736	3:178392612-178392736	ENSG00000252336,ENSG00000223941,ENSG00000275163,ENSG00000223930
chr3	179071407	179072087	3:179071407-179072087	ENSG00000239880,ENSG00000213158,ENSG00000200616,ENSG00000172667
chr3	179072151	179072359	3:179072151-179072359	ENSG00000200616,ENSG00000172667
chr3	179147162	179147460	3:179147162-179147460	ENSG00000201957,ENSG00000121879,ENSG00000229102,ENSG00000200616
chr3	179147520	179149136	3:179147520-179149136	ENSG00000206932,ENSG00000239880,ENSG00000201822,ENSG00000121864,ENSG00000201957,ENSG00000121879,ENSG00000229102,ENSG00000200616
chr3	179149568	179149737	3:179149568-179149737	ENSG00000201957,ENSG00000121879,ENSG00000229102,ENSG00000200616
chr3	179181066	179181415	3:179181066-179181415	ENSG00000201957,ENSG00000121879
chr3	179181973	179182457	3:179181973-179182457	ENSG00000201957,ENSG00000121879,ENSG00000229102
chr3	179261157	179261618	3:179261157-179261618	ENSG00000242068,ENSG00000241696,ENSG00000239880,ENSG00000213158,ENSG00000282327,ENSG00000201822,ENSG00000240429,ENSG00000171121,ENSG00000201957,ENSG00000121879,ENSG00000200616
chr3	179316114	179316222	3:179316114-179316222	ENSG00000121864,ENSG00000121879,ENSG00000229102,ENSG00000200616
chr3	179322510	179323839	3:179322510-179323839	ENSG00000282327,ENSG00000171109,ENSG00000260743,ENSG00000121864,ENSG00000121879,ENSG00000229102,ENSG00000200616
chr3	179346825	179347283	3:179346825-179347283	ENSG00000171109,ENSG00000260743,ENSG00000121864
chr3	179347344	179348050	3:179347344-179348050	ENSG00000242811,ENSG00000241696,ENSG00000239880,ENSG00000213158,ENSG00000282327,ENSG00000201822,ENSG00000239096,ENSG00000272660,ENSG00000272910,ENSG00000171109,ENSG00000260743,ENSG00000121864,ENSG00000200616
chr3	179403059	179403195	3:179403059-179403195	ENSG00000272660,ENSG00000272910,ENSG00000272699,ENSG00000242539
chr3	179432000	179432392	3:179432000-179432392	ENSG00000239880,ENSG00000213158,ENSG00000201822,ENSG00000287645,ENSG00000272660,ENSG00000272910,ENSG00000181260,ENSG00000114450
chr3	179436651	179436756	3:179436651-179436756	-
chr3	179437440	179437602	3:179437440-179437602	-
chr3	179450893	179452061	3:179450893-179452061	ENSG00000235294,ENSG00000237806,ENSG00000242068,ENSG00000242811,ENSG00000243187,ENSG00000241696,ENSG00000239880,ENSG00000213158,ENSG00000282327,ENSG00000201822,ENSG00000287645,ENSG00000244302,ENSG00000114757,ENSG00000239096,ENSG00000272660,ENSG00000272910,ENSG00000136518,ENSG00000181260,ENSG00000239255,ENSG00000114450
chr3	179452241	179452348	3:179452241-179452348	ENSG00000181260,ENSG00000239255,ENSG00000114450
chr3	179473534	179473919	3:179473534-179473919	ENSG00000235294,ENSG00000237806,ENSG00000241473,ENSG00000242068,ENSG00000242811,ENSG00000241696,ENSG00000239880,ENSG00000213158,ENSG00000282327,ENSG00000201822,ENSG00000181260
chr3	179527053	179527244	3:179527053-179527244	ENSG00000242140,ENSG00000242068,ENSG00000242811,ENSG00000201810,ENSG00000241696,ENSG00000239880,ENSG00000213158,ENSG00000282327,ENSG00000201822,ENSG00000287645,ENSG00000272660,ENSG00000272910,ENSG00000181260
chr3	179558880	179559024	3:179558880-179559024	ENSG00000272660,ENSG00000272910,ENSG00000136518
chr3	179562584	179563709	3:179562584-179563709	ENSG00000241473,ENSG00000242068,ENSG00000242811,ENSG00000243187,ENSG00000201810,ENSG00000241696,ENSG00000239880,ENSG00000213158,ENSG00000282327,ENSG00000201822,ENSG00000287645,ENSG00000239096,ENSG00000288698,ENSG00000136521,ENSG00000136522,ENSG00000272660,ENSG00000272910,ENSG00000136518
chr3	179604290	179605078	3:179604290-179605078	ENSG00000242811,ENSG00000241696,ENSG00000213158,ENSG00000282327,ENSG00000287645,ENSG00000058056,ENSG00000243977,ENSG00000239096,ENSG00000288698,ENSG00000136521,ENSG00000136522,ENSG00000272660,ENSG00000272910,ENSG00000136518
chr3	179652581	179653675	3:179652581-179653675	ENSG00000201810,ENSG00000287645,ENSG00000244302,ENSG00000114757,ENSG00000058056,ENSG00000243977,ENSG00000239096
chr3	179696079	179696218	3:179696079-179696218	ENSG00000241696,ENSG00000239880,ENSG00000213158,ENSG00000282327,ENSG00000287645,ENSG00000114757,ENSG00000058056
chr3	179801404	179801530	3:179801404-179801530	ENSG00000242068,ENSG00000242811,ENSG00000243187,ENSG00000201810,ENSG00000241696,ENSG00000239880,ENSG00000213158,ENSG00000282327,ENSG00000201822,ENSG00000287645,ENSG00000244302,ENSG00000243799,ENSG00000114757,ENSG00000058056
chr3	179852204	179852479	3:179852204-179852479	ENSG00000235294,ENSG00000241231,ENSG00000237806,ENSG00000206932,ENSG00000242140,ENSG00000239516,ENSG00000241473,ENSG00000242068,ENSG00000242811,ENSG00000243187,ENSG00000199986,ENSG00000201810,ENSG00000241696,ENSG00000239880,ENSG00000213158,ENSG00000282327,ENSG00000201822,ENSG00000287645,ENSG00000244302,ENSG00000243799,ENSG00000114757
chr3	180601816	180602626	3:180601816-180602626	ENSG00000244199,ENSG00000286453,ENSG00000242512,ENSG00000213155,ENSG00000199839,ENSG00000266317,ENSG00000278026,ENSG00000276074,ENSG00000235294,ENSG00000241231,ENSG00000237806,ENSG00000206932,ENSG00000242140,ENSG00000213157,ENSG00000239516,ENSG00000241473,ENSG00000242068,ENSG00000242811,ENSG00000285336,ENSG00000243187,ENSG00000145075,ENSG00000284862,ENSG00000163728,ENSG00000241946,ENSG00000199986,ENSG00000239774,ENSG00000201810,ENSG00000241696,ENSG00000239880,ENSG00000213158,ENSG00000282327,ENSG00000201822,ENSG00000287645,ENSG00000244302,ENSG00000243799,ENSG00000114757
chr3	180912235	180912752	3:180912235-180912752	ENSG00000252257,ENSG00000242512,ENSG00000213155,ENSG00000239805,ENSG00000199839,ENSG00000266317,ENSG00000278026,ENSG00000181449,ENSG00000276074,ENSG00000235294,ENSG00000241231,ENSG00000237806,ENSG00000206932,ENSG00000242140,ENSG00000242808,ENSG00000205981,ENSG00000213157,ENSG00000114416,ENSG00000239516,ENSG00000241473,ENSG00000242068,ENSG00000242811,ENSG00000285336,ENSG00000243187,ENSG00000145075,ENSG00000284862,ENSG00000241696,ENSG00000239880,ENSG00000201822
chr3	180912812	180913047	3:180912812-180913047	ENSG00000237806,ENSG00000206932,ENSG00000242140,ENSG00000213157,ENSG00000114416,ENSG00000239516,ENSG00000241473,ENSG00000242068,ENSG00000242811,ENSG00000285336,ENSG00000243187,ENSG00000145075
chr3	180989334	180990149	3:180989334-180990149	ENSG00000276074,ENSG00000237806,ENSG00000206932,ENSG00000242140,ENSG00000242808,ENSG00000205981,ENSG00000213157,ENSG00000239516,ENSG00000241473,ENSG00000242068,ENSG00000242811,ENSG00000285336,ENSG00000243187,ENSG00000145075,ENSG00000201810
chr3	181695334	181695467	3:181695334-181695467	ENSG00000242512,ENSG00000213155,ENSG00000239805,ENSG00000199839,ENSG00000266317,ENSG00000278026,ENSG00000181449,ENSG00000276690,ENSG00000276074,ENSG00000239381,ENSG00000235294,ENSG00000241231,ENSG00000206932,ENSG00000242808
chr3	182242288	182242471	3:182242288-182242471	ENSG00000238837,ENSG00000228766,ENSG00000287941,ENSG00000244247,ENSG00000244199,ENSG00000241098,ENSG00000242012,ENSG00000287605,ENSG00000240478,ENSG00000286453,ENSG00000252257,ENSG00000242512,ENSG00000213155,ENSG00000239805,ENSG00000199839,ENSG00000266317,ENSG00000278026,ENSG00000181449,ENSG00000276074,ENSG00000235294,ENSG00000241231,ENSG00000237806,ENSG00000206932,ENSG00000242140,ENSG00000239516,ENSG00000242068
chr3	182714177	182714285	3:182714177-182714285	ENSG00000270554,ENSG00000260377,ENSG00000243378,ENSG00000238837,ENSG00000228766,ENSG00000287941,ENSG00000244247,ENSG00000244199,ENSG00000241098,ENSG00000242012,ENSG00000287605,ENSG00000240478,ENSG00000286453,ENSG00000252257,ENSG00000242512,ENSG00000213155,ENSG00000239805,ENSG00000199839,ENSG00000266317,ENSG00000278026,ENSG00000181449,ENSG00000276074,ENSG00000235294,ENSG00000241231,ENSG00000237806,ENSG00000206932,ENSG00000242140
chr3	182792802	182792926	3:182792802-182792926	ENSG00000270554,ENSG00000058063,ENSG00000240063,ENSG00000260377,ENSG00000243378,ENSG00000266317,ENSG00000276074
chr3	182792962	182794471	3:182792962-182794471	ENSG00000243368,ENSG00000270554,ENSG00000058063,ENSG00000240063,ENSG00000260377,ENSG00000243378,ENSG00000238837,ENSG00000228766,ENSG00000287941,ENSG00000244247,ENSG00000244199,ENSG00000241098,ENSG00000242012,ENSG00000240478,ENSG00000286453,ENSG00000252257,ENSG00000242512,ENSG00000213155,ENSG00000239805,ENSG00000199839,ENSG00000266317,ENSG00000278026,ENSG00000181449,ENSG00000276074,ENSG00000235294,ENSG00000241231,ENSG00000206932,ENSG00000241473
chr3	182803136	182803264	3:182803136-182803264	ENSG00000270554,ENSG00000058063,ENSG00000240063,ENSG00000260377,ENSG00000243378,ENSG00000238837,ENSG00000228766,ENSG00000287941,ENSG00000286453,ENSG00000252257,ENSG00000242512,ENSG00000239805,ENSG00000199839,ENSG00000278026,ENSG00000235294
chr3	182925649	182925877	3:182925649-182925877	ENSG00000243368,ENSG00000273261,ENSG00000270554,ENSG00000260377,ENSG00000228766,ENSG00000287941,ENSG00000244247,ENSG00000244199,ENSG00000241098,ENSG00000242012,ENSG00000287605,ENSG00000286453,ENSG00000252257,ENSG00000242512,ENSG00000213155,ENSG00000239805,ENSG00000266317,ENSG00000276074,ENSG00000235294,ENSG00000241231,ENSG00000237806,ENSG00000206932
chr3	182959919	182960069	3:182959919-182960069	ENSG00000243368,ENSG00000244346,ENSG00000270554,ENSG00000243378,ENSG00000238837,ENSG00000287941,ENSG00000244247,ENSG00000241098,ENSG00000242012,ENSG00000286453,ENSG00000242512,ENSG00000239805,ENSG00000199839,ENSG00000266317,ENSG00000241231
chr3	182979919	182980978	3:182979919-182980978	ENSG00000243368,ENSG00000043093,ENSG00000238837
chr3	183099014	183099866	3:183099014-183099866	ENSG00000078081,ENSG00000243368,ENSG00000078070,ENSG00000199839
chr3	183107992	183108206	3:183107992-183108206	ENSG00000078081,ENSG00000243368,ENSG00000078070,ENSG00000213155,ENSG00000199839,ENSG00000266317
chr3	183128116	183128293	3:183128116-183128293	ENSG00000078081
chr3	183189082	183189209	3:183189082-183189209	ENSG00000053524,ENSG00000078081
chr3	183210499	183210689	3:183210499-183210689	ENSG00000053524,ENSG00000078081
chr3	183210891	183211222	3:183210891-183211222	ENSG00000053524,ENSG00000078081,ENSG00000238837,ENSG00000228766,ENSG00000240478,ENSG00000213155
chr3	183211479	183211616	3:183211479-183211616	ENSG00000053524
chr3	183212620	183212883	3:183212620-183212883	ENSG00000053524,ENSG00000078081
chr3	183244257	183244541	3:183244257-183244541	ENSG00000176597,ENSG00000078081
chr3	183253147	183254598	3:183253147-183254598	ENSG00000202502,ENSG00000176597
chr3	183260153	183260509	3:183260153-183260509	ENSG00000202502,ENSG00000176597,ENSG00000241098
chr3	183260576	183260688	3:183260576-183260688	ENSG00000202502,ENSG00000176597
chr3	183265129	183265530	3:183265129-183265530	ENSG00000202502,ENSG00000176597
chr3	183272918	183273050	3:183272918-183273050	ENSG00000176597
chr3	183275536	183275783	3:183275536-183275783	ENSG00000176597,ENSG00000078081,ENSG00000228766,ENSG00000266317
chr3	183285836	183286156	3:183285836-183286156	ENSG00000176597
chr3	183295378	183295478	3:183295378-183295478	ENSG00000053524
chr3	183298887	183299263	3:183298887-183299263	ENSG00000053524,ENSG00000078081
chr3	183306741	183307340	3:183306741-183307340	ENSG00000053524,ENSG00000078081,ENSG00000238837,ENSG00000228766,ENSG00000244247,ENSG00000244199,ENSG00000241098,ENSG00000242012,ENSG00000240478,ENSG00000252257,ENSG00000213155,ENSG00000239805,ENSG00000199839,ENSG00000266317,ENSG00000276074,ENSG00000235294
chr3	183308826	183309026	3:183308826-183309026	ENSG00000053524
chr3	183313473	183313694	3:183313473-183313694	ENSG00000053524,ENSG00000078081
chr3	183369287	183369418	3:183369287-183369418	-
chr3	183370871	183371101	3:183370871-183371101	ENSG00000078081,ENSG00000252257,ENSG00000239805
chr3	183375855	183376107	3:183375855-183376107	ENSG00000078081
chr3	183380309	183380640	3:183380309-183380640	ENSG00000053524,ENSG00000078081,ENSG00000243368,ENSG00000238837,ENSG00000228766,ENSG00000244247,ENSG00000244199
chr3	183381318	183381440	3:183381318-183381440	ENSG00000078081
chr3	183381816	183381986	3:183381816-183381986	ENSG00000078081
chr3	183382465	183382629	3:183382465-183382629	ENSG00000078081
chr3	183386095	183386223	3:183386095-183386223	ENSG00000078081
chr3	183428130	183428274	3:183428130-183428274	ENSG00000271682,ENSG00000053524
chr3	183439682	183439787	3:183439682-183439787	ENSG00000271682,ENSG00000251730,ENSG00000199363,ENSG00000253092,ENSG00000201229,ENSG00000240024
chr3	183440675	183440841	3:183440675-183440841	ENSG00000271682,ENSG00000251730,ENSG00000199363,ENSG00000253092,ENSG00000201229,ENSG00000240024
chr3	183447291	183448019	3:183447291-183448019	ENSG00000271682,ENSG00000251730,ENSG00000199363,ENSG00000253092,ENSG00000201229,ENSG00000240024
chr3	183489600	183489733	3:183489600-183489733	ENSG00000243584,ENSG00000271682
chr3	183506955	183507188	3:183506955-183507188	ENSG00000233885,ENSG00000243584,ENSG00000271682,ENSG00000242012
chr3	183508952	183509120	3:183508952-183509120	ENSG00000243584,ENSG00000271682
chr3	183513410	183513573	3:183513410-183513573	ENSG00000243584,ENSG00000271682
chr3	183537232	183537706	3:183537232-183537706	ENSG00000233885,ENSG00000243584,ENSG00000242522,ENSG00000172578,ENSG00000271682,ENSG00000228766
chr3	183540868	183541041	3:183540868-183541041	ENSG00000243584,ENSG00000242522,ENSG00000172578
chr3	183541921	183542113	3:183541921-183542113	ENSG00000243584,ENSG00000242522,ENSG00000172578
chr3	183553218	183553318	3:183553218-183553318	ENSG00000242522,ENSG00000172578
chr3	183554382	183554600	3:183554382-183554600	ENSG00000243584,ENSG00000242522,ENSG00000172578
chr3	183555590	183555884	3:183555590-183555884	ENSG00000243584,ENSG00000242522,ENSG00000172578,ENSG00000271682
chr3	183587445	183587614	3:183587445-183587614	ENSG00000243584,ENSG00000271682
chr3	183635293	183636172	3:183635293-183636172	ENSG00000114796,ENSG00000243584,ENSG00000271682
chr3	183636207	183637043	3:183636207-183637043	ENSG00000114796,ENSG00000243584,ENSG00000271682
chr3	183697583	183698247	3:183697583-183698247	ENSG00000163872,ENSG00000114796,ENSG00000243584
chr3	183698378	183698666	3:183698378-183698666	ENSG00000163872
chr3	183698992	183699160	3:183698992-183699160	ENSG00000163872,ENSG00000114796,ENSG00000243584
chr3	183780136	183780359	3:183780136-183780359	ENSG00000233885,ENSG00000163872
chr3	183825618	183826005	3:183825618-183826005	ENSG00000180834,ENSG00000233885
chr3	183846004	183846114	3:183846004-183846114	ENSG00000175193,ENSG00000180834,ENSG00000233885
chr3	183868922	183869098	3:183868922-183869098	ENSG00000233441,ENSG00000263932,ENSG00000233885
chr3	183876756	183877038	3:183876756-183877038	ENSG00000238020,ENSG00000207351,ENSG00000233441,ENSG00000263932,ENSG00000234371,ENSG00000175193,ENSG00000283765,ENSG00000233885
chr3	183878091	183878500	3:183878091-183878500	ENSG00000238020,ENSG00000207351,ENSG00000233441,ENSG00000263932,ENSG00000234371,ENSG00000175193,ENSG00000283765,ENSG00000233885
chr3	183880266	183880406	3:183880266-183880406	ENSG00000233441,ENSG00000263932,ENSG00000234371,ENSG00000175193,ENSG00000283765
chr3	183884413	183885209	3:183884413-183885209	ENSG00000233441,ENSG00000263932,ENSG00000234371,ENSG00000175193,ENSG00000283765,ENSG00000233885
chr3	184004464	184004739	3:184004464-184004739	ENSG00000145194,ENSG00000205955,ENSG00000186038,ENSG00000238020,ENSG00000207351,ENSG00000233576,ENSG00000178084,ENSG00000186090,ENSG00000223529,ENSG00000223882,ENSG00000114770,ENSG00000233441
chr3	184005940	184006254	3:184005940-184006254	ENSG00000205955,ENSG00000186038,ENSG00000238020,ENSG00000207351,ENSG00000233576,ENSG00000178084,ENSG00000186090,ENSG00000223529,ENSG00000223882,ENSG00000114770,ENSG00000233441
chr3	184006943	184007360	3:184006943-184007360	ENSG00000186038,ENSG00000207351,ENSG00000233576,ENSG00000178084,ENSG00000186090,ENSG00000223529,ENSG00000223882,ENSG00000114770,ENSG00000233441
chr3	184017229	184018290	3:184017229-184018290	ENSG00000205955,ENSG00000186038,ENSG00000238020,ENSG00000207351,ENSG00000233576,ENSG00000178084,ENSG00000186090,ENSG00000223529,ENSG00000223882,ENSG00000114770,ENSG00000233441
chr3	184022460	184022656	3:184022460-184022656	ENSG00000186038,ENSG00000238020,ENSG00000207351,ENSG00000233576,ENSG00000178084,ENSG00000186090,ENSG00000223529,ENSG00000114770,ENSG00000233441
chr3	184134126	184134477	3:184134126-184134477	ENSG00000228205,ENSG00000145191,ENSG00000272721,ENSG00000273181,ENSG00000205955,ENSG00000186038,ENSG00000238020,ENSG00000207351,ENSG00000233576,ENSG00000178084
chr3	184135077	184135657	3:184135077-184135657	ENSG00000228205,ENSG00000145191,ENSG00000272721,ENSG00000273181,ENSG00000205955,ENSG00000186038,ENSG00000238020,ENSG00000207351
chr3	184155104	184155618	3:184155104-184155618	ENSG00000161204,ENSG00000161203,ENSG00000161202,ENSG00000228205,ENSG00000145191,ENSG00000272721,ENSG00000273181,ENSG00000205955,ENSG00000186038,ENSG00000238020,ENSG00000233576
chr3	184156692	184156802	3:184156692-184156802	ENSG00000161202,ENSG00000228205
chr3	184174207	184175303	3:184174207-184175303	ENSG00000161204,ENSG00000161203,ENSG00000161202,ENSG00000228205,ENSG00000145191,ENSG00000272721,ENSG00000186038,ENSG00000238020,ENSG00000233576
chr3	184176393	184176975	3:184176393-184176975	ENSG00000161204,ENSG00000161203,ENSG00000228205
chr3	184177507	184177663	3:184177507-184177663	ENSG00000161204,ENSG00000161203
chr3	184185537	184186546	3:184185537-184186546	ENSG00000161204,ENSG00000161203,ENSG00000228205,ENSG00000205955
chr3	184186578	184186688	3:184186578-184186688	ENSG00000161204,ENSG00000161203
chr3	184248748	184249098	3:184248748-184249098	ENSG00000145194,ENSG00000163888,ENSG00000284917,ENSG00000284753,ENSG00000214160,ENSG00000221120,ENSG00000145198,ENSG00000228205
chr3	184249405	184249845	3:184249405-184249845	ENSG00000145194,ENSG00000163888,ENSG00000284917,ENSG00000284753,ENSG00000214160,ENSG00000221120,ENSG00000145198,ENSG00000228205,ENSG00000205955
chr3	184250333	184250497	3:184250333-184250497	ENSG00000145194,ENSG00000163888,ENSG00000284917,ENSG00000284753,ENSG00000214160,ENSG00000145198
chr3	184261571	184261747	3:184261571-184261747	ENSG00000145194,ENSG00000163888,ENSG00000145198
chr3	184298747	184299588	3:184298747-184299588	ENSG00000114867,ENSG00000175166,ENSG00000145194,ENSG00000163888
chr3	184314288	184315468	3:184314288-184315468	ENSG00000212158,ENSG00000114867,ENSG00000175166
chr3	184315615	184315715	3:184315615-184315715	ENSG00000212158,ENSG00000114867
chr3	184319894	184320504	3:184319894-184320504	ENSG00000175182,ENSG00000212158,ENSG00000114867
chr3	184335724	184336599	3:184335724-184336599	ENSG00000175182,ENSG00000212158,ENSG00000114867
chr3	184336767	184337165	3:184336767-184337165	ENSG00000175182,ENSG00000212158,ENSG00000114867
chr3	184337311	184337414	3:184337311-184337414	ENSG00000175182,ENSG00000212158,ENSG00000114867
chr3	184338592	184338869	3:184338592-184338869	ENSG00000175182,ENSG00000212158,ENSG00000114867
chr3	184345766	184345866	3:184345766-184345866	ENSG00000114859,ENSG00000175182
chr3	184361484	184362072	3:184361484-184362072	ENSG00000163882,ENSG00000114859
chr3	184362304	184363710	3:184362304-184363710	ENSG00000163882,ENSG00000114859
chr3	184371647	184371774	3:184371647-184371774	ENSG00000090539,ENSG00000090534,ENSG00000163882
chr3	184380270	184380370	3:184380270-184380370	ENSG00000090539,ENSG00000090534
chr3	184381349	184381449	3:184381349-184381449	ENSG00000090539,ENSG00000090534
chr3	184381685	184381934	3:184381685-184381934	ENSG00000090539,ENSG00000090534
chr3	184407839	184408057	3:184407839-184408057	ENSG00000224153
chr3	184408157	184408273	3:184408157-184408273	ENSG00000224153
chr3	184417953	184418177	3:184417953-184418177	ENSG00000224153
chr3	184466654	184466896	3:184466654-184466896	-
chr3	184472808	184473366	3:184472808-184473366	ENSG00000283625
chr3	184474997	184475137	3:184474997-184475137	-
chr3	184479742	184480120	3:184479742-184480120	ENSG00000283625
chr3	184492187	184492647	3:184492187-184492647	ENSG00000227509,ENSG00000283625
chr3	184493344	184493563	3:184493344-184493563	ENSG00000227509,ENSG00000283625
chr3	184513668	184514091	3:184513668-184514091	ENSG00000227509,ENSG00000283625
chr3	184523908	184524129	3:184523908-184524129	-
chr3	184525104	184525262	3:184525104-184525262	-
chr3	184544046	184544280	3:184544046-184544280	-
chr3	184546197	184546760	3:184546197-184546760	ENSG00000230215
chr3	184561254	184562088	3:184561254-184562088	ENSG00000288576,ENSG00000229433,ENSG00000272970,ENSG00000177383,ENSG00000182580,ENSG00000230215
chr3	184562141	184562241	3:184562141-184562241	ENSG00000288576,ENSG00000182580,ENSG00000230215
chr3	184562442	184562549	3:184562442-184562549	ENSG00000288576,ENSG00000182580,ENSG00000230215
chr3	184568914	184569282	3:184568914-184569282	ENSG00000182580
chr3	184579569	184579726	3:184579569-184579726	ENSG00000182580
chr3	184582705	184582891	3:184582705-184582891	ENSG00000182580
chr3	184583659	184583759	3:184583659-184583759	ENSG00000182580
chr3	184586885	184587188	3:184586885-184587188	ENSG00000182580
chr3	184604837	184604944	3:184604837-184604944	-
chr3	184618909	184619119	3:184618909-184619119	-
chr3	184619475	184619670	3:184619475-184619670	-
chr3	184637858	184638011	3:184637858-184638011	-
chr3	184677050	184677206	3:184677050-184677206	-
chr3	184687442	184687620	3:184687442-184687620	-
chr3	184687716	184687974	3:184687716-184687974	ENSG00000272970,ENSG00000177383
chr3	184688283	184688420	3:184688283-184688420	-
chr3	184691472	184691572	3:184691472-184691572	ENSG00000177383
chr3	184697353	184697631	3:184697353-184697631	ENSG00000272970,ENSG00000177383
chr3	184711532	184711710	3:184711532-184711710	ENSG00000272970,ENSG00000177383
chr3	184711855	184712258	3:184711855-184712258	ENSG00000272970,ENSG00000177383
chr3	184748231	184748578	3:184748231-184748578	ENSG00000272922,ENSG00000273403
chr3	184757031	184757251	3:184757031-184757251	ENSG00000272922,ENSG00000273403,ENSG00000229433
chr3	184765843	184766155	3:184765843-184766155	ENSG00000288576,ENSG00000229433
chr3	184774475	184774588	3:184774475-184774588	ENSG00000288576,ENSG00000229433
chr3	184777725	184777984	3:184777725-184777984	ENSG00000288576,ENSG00000229433
chr3	184786645	184787008	3:184786645-184787008	ENSG00000288576
chr3	184803355	184803568	3:184803355-184803568	-
chr3	184805387	184805773	3:184805387-184805773	ENSG00000156931
chr3	184811922	184812537	3:184811922-184812537	ENSG00000156931
chr3	184812573	184812703	3:184812573-184812703	ENSG00000156931
chr3	184864106	184864365	3:184864106-184864365	ENSG00000156931
chr3	185045739	185046008	3:185045739-185046008	ENSG00000223358
chr3	185059002	185059200	3:185059002-185059200	ENSG00000223358
chr3	185059868	185060040	3:185059868-185060040	ENSG00000223358
chr3	185152760	185153200	3:185152760-185153200	ENSG00000223358,ENSG00000187068
chr3	185175515	185175714	3:185175515-185175714	ENSG00000223358,ENSG00000187068
chr3	185253884	185254368	3:185253884-185254368	ENSG00000264614,ENSG00000229704,ENSG00000113790
chr3	185282696	185283196	3:185282696-185283196	ENSG00000229638,ENSG00000073803,ENSG00000113790
chr3	185299922	185300230	3:185299922-185300230	-
chr3	185317075	185317377	3:185317075-185317377	ENSG00000229638,ENSG00000073803
chr3	185330329	185330606	3:185330329-185330606	ENSG00000229638,ENSG00000073803
chr3	185332401	185332658	3:185332401-185332658	ENSG00000229638,ENSG00000073803
chr3	185354256	185354356	3:185354256-185354356	ENSG00000229638
chr3	185362951	185363244	3:185362951-185363244	ENSG00000229638,ENSG00000073803
chr3	185498533	185499258	3:185498533-185499258	ENSG00000236489,ENSG00000163898,ENSG00000286086,ENSG00000163900,ENSG00000229638
chr3	185537359	185537764	3:185537359-185537764	ENSG00000236489,ENSG00000163898,ENSG00000229638
chr3	185561434	185561628	3:185561434-185561628	ENSG00000236489,ENSG00000163898,ENSG00000229638
chr3	185585718	185586674	3:185585718-185586674	ENSG00000265470,ENSG00000163915,ENSG00000236489,ENSG00000163904,ENSG00000229638
chr3	185660489	185660640	3:185660489-185660640	ENSG00000265470,ENSG00000163915,ENSG00000236489
chr3	185825012	185825367	3:185825012-185825367	ENSG00000265470,ENSG00000163915,ENSG00000073792
chr3	185825942	185826042	3:185825942-185826042	ENSG00000265470,ENSG00000163915,ENSG00000073792
chr3	185937093	185938593	3:185937093-185938593	ENSG00000136527,ENSG00000265470,ENSG00000163915
chr3	185943319	185943765	3:185943319-185943765	ENSG00000136527
chr3	185959603	185960032	3:185959603-185960032	ENSG00000171658
chr3	185960229	185960377	3:185960229-185960377	ENSG00000171658
chr3	186094324	186094591	3:186094324-186094591	ENSG00000234197,ENSG00000277118
chr3	186095508	186096112	3:186095508-186096112	ENSG00000234197,ENSG00000277118,ENSG00000244405
chr3	186097898	186098099	3:186097898-186098099	ENSG00000234197,ENSG00000277118,ENSG00000244405
chr3	186107660	186108029	3:186107660-186108029	ENSG00000234197,ENSG00000277118,ENSG00000244405
chr3	186108540	186109614	3:186108540-186109614	ENSG00000234197,ENSG00000277118,ENSG00000244405,ENSG00000163915
chr3	186111104	186111313	3:186111104-186111313	ENSG00000234197,ENSG00000277118,ENSG00000244405
chr3	186115329	186115552	3:186115329-186115552	ENSG00000234197,ENSG00000277118,ENSG00000244405
chr3	186152798	186153226	3:186152798-186153226	ENSG00000234197,ENSG00000277118
chr3	186162282	186162570	3:186162282-186162570	ENSG00000058866,ENSG00000234197,ENSG00000277118
chr3	186169499	186169705	3:186169499-186169705	ENSG00000058866
chr3	186182993	186183204	3:186182993-186183204	-
chr3	186184135	186184247	3:186184135-186184247	-
chr3	186185081	186185815	3:186185081-186185815	ENSG00000234197,ENSG00000277118
chr3	186187784	186187933	3:186187784-186187933	-
chr3	186208423	186208645	3:186208423-186208645	-
chr3	186209898	186210405	3:186209898-186210405	-
chr3	186241870	186242053	3:186241870-186242053	ENSG00000213139,ENSG00000058866
chr3	186242509	186242832	3:186242509-186242832	ENSG00000213139,ENSG00000226859,ENSG00000234548,ENSG00000058866,ENSG00000234197,ENSG00000277118
chr3	186248204	186248399	3:186248204-186248399	ENSG00000058866
chr3	186254757	186254980	3:186254757-186254980	ENSG00000213139
chr3	186259638	186259780	3:186259638-186259780	ENSG00000213139,ENSG00000226859,ENSG00000058866
chr3	186342279	186342529	3:186342279-186342529	ENSG00000113905,ENSG00000226859,ENSG00000234548
chr3	186360915	186361018	3:186360915-186361018	ENSG00000226859,ENSG00000234548,ENSG00000058866
chr3	186361954	186362395	3:186361954-186362395	ENSG00000226859,ENSG00000234548,ENSG00000058866
chr3	186365303	186365418	3:186365303-186365418	ENSG00000226859,ENSG00000234548,ENSG00000058866
chr3	186374511	186374660	3:186374511-186374660	ENSG00000226859,ENSG00000234548,ENSG00000058866
chr3	186413685	186413834	3:186413685-186413834	ENSG00000226859,ENSG00000234548
chr3	186414072	186414172	3:186414072-186414172	ENSG00000226859,ENSG00000234548
chr3	186495530	186495661	3:186495530-186495661	ENSG00000226859,ENSG00000224406,ENSG00000234548
chr3	186534174	186534396	3:186534174-186534396	ENSG00000213139,ENSG00000226859,ENSG00000224406,ENSG00000234548
chr3	186566927	186567586	3:186566927-186567586	ENSG00000283390,ENSG00000283149,ENSG00000090520,ENSG00000113838,ENSG00000213139
chr3	186570160	186571023	3:186570160-186571023	ENSG00000238942,ENSG00000156976,ENSG00000263826,ENSG00000113889,ENSG00000226724,ENSG00000225175,ENSG00000113905,ENSG00000090512,ENSG00000275696,ENSG00000145192,ENSG00000283390,ENSG00000283149,ENSG00000090520,ENSG00000113838,ENSG00000213139
chr3	186617096	186617313	3:186617096-186617313	ENSG00000226652,ENSG00000113889,ENSG00000226724,ENSG00000225175,ENSG00000113905,ENSG00000090512,ENSG00000275696,ENSG00000145192,ENSG00000283390,ENSG00000283149
chr3	186746055	186746329	3:186746055-186746329	ENSG00000226652,ENSG00000113889,ENSG00000226724,ENSG00000225175,ENSG00000113905,ENSG00000090512,ENSG00000197099
chr3	186772458	186772672	3:186772458-186772672	ENSG00000238942,ENSG00000156976,ENSG00000263826,ENSG00000230951,ENSG00000207505,ENSG00000226652,ENSG00000113889,ENSG00000197099
chr3	186772741	186773271	3:186772741-186773271	ENSG00000221420,ENSG00000200320,ENSG00000263776,ENSG00000283958,ENSG00000200418,ENSG00000238942,ENSG00000156976,ENSG00000263826,ENSG00000230951,ENSG00000207505,ENSG00000226652,ENSG00000113889,ENSG00000226724,ENSG00000225175,ENSG00000113905,ENSG00000090512,ENSG00000275696,ENSG00000197099
chr3	186782912	186784421	3:186782912-186784421	ENSG00000221420,ENSG00000200320,ENSG00000263776,ENSG00000163918,ENSG00000231724,ENSG00000283958,ENSG00000200418,ENSG00000238942,ENSG00000156976,ENSG00000263826,ENSG00000230951,ENSG00000207505,ENSG00000226652,ENSG00000113889
chr3	186806247	186806795	3:186806247-186806795	ENSG00000221420,ENSG00000200320,ENSG00000263776,ENSG00000163918,ENSG00000231724,ENSG00000283958,ENSG00000200418,ENSG00000238942,ENSG00000156976,ENSG00000263826
chr3	186827227	186827902	3:186827227-186827902	ENSG00000221420,ENSG00000200320,ENSG00000263776,ENSG00000163918,ENSG00000231724,ENSG00000232233,ENSG00000231982,ENSG00000181092,ENSG00000226482,ENSG00000283958,ENSG00000200418,ENSG00000238942,ENSG00000156976,ENSG00000263826,ENSG00000226652,ENSG00000113889,ENSG00000226724,ENSG00000225175,ENSG00000113905,ENSG00000090512,ENSG00000275696,ENSG00000283390
chr3	186832398	186832539	3:186832398-186832539	ENSG00000232233,ENSG00000231982,ENSG00000181092,ENSG00000226482
chr3	186845899	186846033	3:186845899-186846033	ENSG00000181092,ENSG00000226482,ENSG00000223803
chr3	186871444	186871624	3:186871444-186871624	ENSG00000226482,ENSG00000223803,ENSG00000233565
chr3	186930128	186931757	3:186930128-186931757	ENSG00000226482,ENSG00000223803,ENSG00000233565,ENSG00000073849
chr3	186931975	186932124	3:186931975-186932124	ENSG00000223803,ENSG00000233565,ENSG00000073849
chr3	186932614	186932767	3:186932614-186932767	ENSG00000223803,ENSG00000233565,ENSG00000073849
chr3	186932867	186932967	3:186932867-186932967	ENSG00000223803,ENSG00000233565,ENSG00000073849
chr3	186933889	186934070	3:186933889-186934070	ENSG00000223803,ENSG00000233565,ENSG00000073849
chr3	186953042	186953346	3:186953042-186953346	ENSG00000226482,ENSG00000223803,ENSG00000233565
chr3	186960449	186960626	3:186960449-186960626	-
chr3	186967721	186968020	3:186967721-186968020	ENSG00000226482,ENSG00000223803,ENSG00000233565,ENSG00000073849,ENSG00000175077
chr3	186969790	186969908	3:186969790-186969908	-
chr3	186971816	186971916	3:186971816-186971916	-
chr3	186977377	186977554	3:186977377-186977554	-
chr3	186985624	186986350	3:186985624-186986350	ENSG00000223803,ENSG00000073849
chr3	186986896	186987088	3:186986896-186987088	ENSG00000223803,ENSG00000073849
chr3	186992209	186992368	3:186992209-186992368	ENSG00000073849
chr3	186997788	186997919	3:186997788-186997919	ENSG00000073849
chr3	187000718	187001039	3:187000718-187001039	ENSG00000223803,ENSG00000073849
chr3	187006909	187007095	3:187006909-187007095	-
chr3	187012036	187012250	3:187012036-187012250	-
chr3	187012648	187013014	3:187012648-187013014	-
chr3	187013120	187013530	3:187013120-187013530	-
chr3	187013576	187013763	3:187013576-187013763	-
chr3	187014439	187014906	3:187014439-187014906	ENSG00000223803,ENSG00000233565,ENSG00000073849
chr3	187016995	187017255	3:187016995-187017255	ENSG00000073849
chr3	187024599	187024789	3:187024599-187024789	ENSG00000223803,ENSG00000073849
chr3	187027965	187028065	3:187027965-187028065	ENSG00000073849
chr3	187029457	187029732	3:187029457-187029732	ENSG00000223803,ENSG00000073849
chr3	187044377	187044585	3:187044377-187044585	ENSG00000073849
chr3	187045027	187045139	3:187045027-187045139	ENSG00000073849
chr3	187052009	187052279	3:187052009-187052279	ENSG00000175077
chr3	187064375	187064483	3:187064375-187064483	-
chr3	187082792	187082922	3:187082792-187082922	-
chr3	187083009	187083271	3:187083009-187083271	-
chr3	187085153	187085253	3:187085153-187085253	-
chr3	187101792	187101947	3:187101792-187101947	-
chr3	187120476	187120684	3:187120476-187120684	ENSG00000198491,ENSG00000175077
chr3	187130450	187130559	3:187130450-187130559	ENSG00000163923,ENSG00000175077
chr3	187130781	187130983	3:187130781-187130983	ENSG00000163923,ENSG00000198491,ENSG00000175077
chr3	187139320	187139895	3:187139320-187139895	ENSG00000226482,ENSG00000223803,ENSG00000163923,ENSG00000198491,ENSG00000175077
chr3	187288564	187288836	3:187288564-187288836	ENSG00000198491,ENSG00000175077,ENSG00000127241,ENSG00000283175
chr3	187319846	187319996	3:187319846-187319996	ENSG00000198491,ENSG00000175077,ENSG00000127241,ENSG00000283175,ENSG00000280270,ENSG00000239093,ENSG00000228952,ENSG00000157005
chr3	187368290	187368453	3:187368290-187368453	ENSG00000198491,ENSG00000136514,ENSG00000280270,ENSG00000239093,ENSG00000228952
chr3	187368897	187369070	3:187368897-187369070	ENSG00000136514,ENSG00000280270,ENSG00000239093,ENSG00000228952
chr3	187369102	187369235	3:187369102-187369235	ENSG00000136514,ENSG00000280270,ENSG00000239093,ENSG00000228952
chr3	187663163	187663268	3:187663163-187663268	ENSG00000198491,ENSG00000239093,ENSG00000228952,ENSG00000157005
chr3	187707116	187707216	3:187707116-187707216	ENSG00000198491,ENSG00000239093,ENSG00000157005,ENSG00000198471,ENSG00000228804
chr3	187735949	187736091	3:187735949-187736091	ENSG00000113916,ENSG00000285938
chr3	187736469	187736695	3:187736469-187736695	ENSG00000113916,ENSG00000285938
chr3	187737425	187737706	3:187737425-187737706	ENSG00000113916,ENSG00000285938
chr3	187737799	187738196	3:187737799-187738196	ENSG00000113916,ENSG00000285938
chr3	187738317	187740381	3:187738317-187740381	ENSG00000113916,ENSG00000285938
chr3	187740886	187741288	3:187740886-187741288	ENSG00000113916,ENSG00000285938
chr3	187741536	187741738	3:187741536-187741738	ENSG00000113916,ENSG00000285938
chr3	187742013	187742375	3:187742013-187742375	ENSG00000113916,ENSG00000285938
chr3	187742993	187743097	3:187742993-187743097	ENSG00000113916,ENSG00000285938
chr3	187743618	187744132	3:187743618-187744132	ENSG00000113916,ENSG00000285938
chr3	187744824	187744997	3:187744824-187744997	ENSG00000113916,ENSG00000285938
chr3	187745337	187745937	3:187745337-187745937	ENSG00000113916,ENSG00000285938,ENSG00000224049,ENSG00000225058,ENSG00000236412,ENSG00000279891
chr3	187748100	187748263	3:187748100-187748263	ENSG00000113916,ENSG00000285938,ENSG00000224049,ENSG00000225058,ENSG00000236412
chr3	187773272	187773532	3:187773272-187773532	ENSG00000224049,ENSG00000225058,ENSG00000236412
chr3	187773914	187774512	3:187773914-187774512	ENSG00000224049,ENSG00000225058,ENSG00000236412
chr3	187777377	187777674	3:187777377-187777674	ENSG00000224049,ENSG00000225058,ENSG00000236412
chr3	187935913	187936074	3:187935913-187936074	ENSG00000224049,ENSG00000236864,ENSG00000224187,ENSG00000225058,ENSG00000236412
chr3	187955141	187955354	3:187955141-187955354	ENSG00000236864,ENSG00000224187,ENSG00000225058,ENSG00000236412
chr3	187969006	187969185	3:187969006-187969185	ENSG00000236864,ENSG00000224187,ENSG00000225058,ENSG00000236412
chr3	188052475	188052643	3:188052475-188052643	ENSG00000225058,ENSG00000236412,ENSG00000234238,ENSG00000279891
chr3	188097883	188098087	3:188097883-188098087	ENSG00000234238
chr3	188125207	188125324	3:188125207-188125324	ENSG00000234238,ENSG00000279891
chr3	188153356	188154623	3:188153356-188154623	ENSG00000225058,ENSG00000236412,ENSG00000234238,ENSG00000270959,ENSG00000145012,ENSG00000279891
chr3	188214468	188214707	3:188214468-188214707	ENSG00000145012,ENSG00000279891
chr3	188242832	188242934	3:188242832-188242934	ENSG00000145012,ENSG00000279891
chr3	188270524	188270717	3:188270524-188270717	ENSG00000279891
chr3	188271724	188271834	3:188271724-188271834	ENSG00000279891
chr3	188296693	188297292	3:188296693-188297292	ENSG00000225058,ENSG00000236412,ENSG00000234238,ENSG00000279891
chr3	188298632	188298960	3:188298632-188298960	ENSG00000279891
chr3	188316399	188316533	3:188316399-188316533	-
chr3	188349053	188349159	3:188349053-188349159	ENSG00000145012
chr3	188385294	188385494	3:188385294-188385494	ENSG00000279891
chr3	188389955	188390489	3:188389955-188390489	-
chr3	188397489	188397661	3:188397489-188397661	-
chr3	188400558	188400850	3:188400558-188400850	-
chr3	188421923	188422174	3:188421923-188422174	ENSG00000279891
chr3	188427524	188427633	3:188427524-188427633	-
chr3	188431567	188432065	3:188431567-188432065	-
chr3	188433274	188433562	3:188433274-188433562	-
chr3	188439160	188439511	3:188439160-188439511	-
chr3	188507208	188507686	3:188507208-188507686	ENSG00000224563
chr3	188558478	188558583	3:188558478-188558583	ENSG00000224563
chr3	188578716	188578828	3:188578716-188578828	ENSG00000145012,ENSG00000224563
chr3	188581937	188582037	3:188581937-188582037	ENSG00000145012,ENSG00000224563
chr3	188585463	188585563	3:188585463-188585563	ENSG00000145012,ENSG00000224563
chr3	188589197	188589367	3:188589197-188589367	ENSG00000145012,ENSG00000224563
chr3	188606848	188606958	3:188606848-188606958	ENSG00000145012
chr3	188646724	188647013	3:188646724-188647013	-
chr3	188673604	188673781	3:188673604-188673781	ENSG00000207651
chr3	188683145	188683552	3:188683145-188683552	ENSG00000207651
chr3	188689079	188689464	3:188689079-188689464	ENSG00000207651
chr3	188701493	188702295	3:188701493-188702295	ENSG00000207651
chr3	188712463	188712685	3:188712463-188712685	-
chr3	188780626	188781158	3:188780626-188781158	ENSG00000236182
chr3	188788902	188789016	3:188788902-188789016	-
chr3	188796039	188796513	3:188796039-188796513	ENSG00000236182
chr3	188797165	188797288	3:188797165-188797288	-
chr3	188819923	188820359	3:188819923-188820359	ENSG00000236182
chr3	188822089	188822550	3:188822089-188822550	-
chr3	188829732	188829847	3:188829732-188829847	-
chr3	188831094	188831304	3:188831094-188831304	ENSG00000236182
chr3	188842769	188842930	3:188842769-188842930	-
chr3	188855735	188856011	3:188855735-188856011	ENSG00000236182
chr3	188900716	188900955	3:188900716-188900955	ENSG00000236182
chr3	188901317	188901454	3:188901317-188901454	-
chr3	188905474	188905916	3:188905474-188905916	ENSG00000236182
chr3	188914738	188914901	3:188914738-188914901	-
chr3	188916878	188917421	3:188916878-188917421	ENSG00000236182
chr3	188940444	188941633	3:188940444-188941633	ENSG00000234076,ENSG00000188001,ENSG00000236182
chr3	188943733	188943883	3:188943733-188943883	ENSG00000234076,ENSG00000188001
chr3	188947338	188948452	3:188947338-188948452	ENSG00000234076,ENSG00000188001
chr3	188948976	188949354	3:188948976-188949354	ENSG00000234076,ENSG00000188001,ENSG00000236182
chr3	188949392	188949520	3:188949392-188949520	ENSG00000234076,ENSG00000188001
chr3	188950950	188951192	3:188950950-188951192	ENSG00000285938,ENSG00000234076,ENSG00000188001,ENSG00000236182
chr3	188954710	188954843	3:188954710-188954843	ENSG00000234076,ENSG00000188001
chr3	189099080	189099386	3:189099080-189099386	ENSG00000188001,ENSG00000236182
chr3	189132449	189132649	3:189132449-189132649	ENSG00000188001,ENSG00000236182
chr3	189276967	189277227	3:189276967-189277227	ENSG00000188001,ENSG00000230115,ENSG00000073282,ENSG00000227971,ENSG00000216058
chr3	189277792	189278105	3:189277792-189278105	ENSG00000230115,ENSG00000227971,ENSG00000216058
chr3	189393718	189393865	3:189393718-189393865	ENSG00000230115,ENSG00000227971,ENSG00000216058
chr3	189777788	189778007	3:189777788-189778007	ENSG00000073282,ENSG00000227971,ENSG00000216058
chr3	189961662	189961817	3:189961662-189961817	ENSG00000227971,ENSG00000216058,ENSG00000090530,ENSG00000230077
chr3	190038200	190038322	3:190038200-190038322	-
chr3	190092101	190092455	3:190092101-190092455	ENSG00000216058,ENSG00000212489,ENSG00000238077
chr3	190101473	190101740	3:190101473-190101740	ENSG00000227971,ENSG00000216058,ENSG00000090530,ENSG00000225764,ENSG00000212489,ENSG00000238077
chr3	190101794	190101908	3:190101794-190101908	-
chr3	190108885	190109069	3:190108885-190109069	ENSG00000090530,ENSG00000225764,ENSG00000212489,ENSG00000238077
chr3	190119808	190120138	3:190119808-190120138	ENSG00000090530,ENSG00000225764
chr3	190120467	190121142	3:190120467-190121142	ENSG00000090530,ENSG00000225764,ENSG00000212489,ENSG00000238077
chr3	190156027	190156205	3:190156027-190156205	ENSG00000212489,ENSG00000238077
chr3	190227194	190227317	3:190227194-190227317	ENSG00000163347,ENSG00000113946,ENSG00000198398,ENSG00000228730,ENSG00000232610
chr3	190231541	190232343	3:190231541-190232343	ENSG00000227971,ENSG00000216058,ENSG00000212489,ENSG00000238077,ENSG00000163347,ENSG00000113946,ENSG00000198398,ENSG00000228730,ENSG00000232610,ENSG00000214147,ENSG00000201860,ENSG00000222583
chr3	190322292	190322640	3:190322292-190322640	ENSG00000163347,ENSG00000113946,ENSG00000198398
chr3	190323286	190323561	3:190323286-190323561	ENSG00000163347,ENSG00000113946
chr3	190504483	190504646	3:190504483-190504646	ENSG00000198398,ENSG00000228730,ENSG00000232610
chr3	190504885	190505051	3:190504885-190505051	ENSG00000198398,ENSG00000196083,ENSG00000228730,ENSG00000232610
chr3	190513424	190514277	3:190513424-190514277	ENSG00000198398,ENSG00000196083,ENSG00000223117,ENSG00000273370,ENSG00000228730,ENSG00000232610
chr3	190514577	190515140	3:190514577-190515140	ENSG00000198398,ENSG00000196083,ENSG00000228730
chr3	190532733	190532888	3:190532733-190532888	ENSG00000198398,ENSG00000223117,ENSG00000273370,ENSG00000228730,ENSG00000232610
chr3	190533462	190533876	3:190533462-190533876	ENSG00000198398,ENSG00000196083,ENSG00000223117,ENSG00000273370,ENSG00000228730,ENSG00000232610,ENSG00000214147,ENSG00000201860,ENSG00000237653
chr3	190558901	190559074	3:190558901-190559074	ENSG00000198398,ENSG00000196083,ENSG00000223117,ENSG00000273370,ENSG00000228730,ENSG00000232610
chr3	190566337	190566911	3:190566337-190566911	ENSG00000198398,ENSG00000196083,ENSG00000223117,ENSG00000273370,ENSG00000228730,ENSG00000232610,ENSG00000214147,ENSG00000232353
chr3	190575556	190575779	3:190575556-190575779	ENSG00000198398,ENSG00000223117,ENSG00000273370,ENSG00000228730,ENSG00000232610,ENSG00000214147,ENSG00000201860,ENSG00000237653,ENSG00000287178,ENSG00000222583
chr3	190575873	190576023	3:190575873-190576023	ENSG00000198398,ENSG00000223117,ENSG00000273370,ENSG00000228730,ENSG00000232610,ENSG00000214147,ENSG00000201860,ENSG00000237653
chr3	190585878	190586118	3:190585878-190586118	ENSG00000198398,ENSG00000223117,ENSG00000273370,ENSG00000228730,ENSG00000232610
chr3	190588699	190588824	3:190588699-190588824	ENSG00000198398,ENSG00000223117,ENSG00000273370,ENSG00000228730,ENSG00000232610,ENSG00000214147
chr3	190617238	190617580	3:190617238-190617580	ENSG00000198398,ENSG00000196083,ENSG00000231047,ENSG00000223117,ENSG00000273370,ENSG00000228730,ENSG00000232610,ENSG00000214147,ENSG00000201860,ENSG00000232353
chr3	190618734	190618966	3:190618734-190618966	ENSG00000196083,ENSG00000231047,ENSG00000223117,ENSG00000273370,ENSG00000228730,ENSG00000232610
chr3	190621046	190621146	3:190621046-190621146	ENSG00000198398,ENSG00000231047,ENSG00000223117,ENSG00000273370,ENSG00000232610
chr3	190862658	190863067	3:190862658-190863067	ENSG00000228730,ENSG00000232610,ENSG00000214147,ENSG00000205835,ENSG00000253548,ENSG00000201860,ENSG00000237653,ENSG00000232353,ENSG00000222583
chr3	191239825	191239971	3:191239825-191239971	ENSG00000188729,ENSG00000233308,ENSG00000223812,ENSG00000253548,ENSG00000201860,ENSG00000237653,ENSG00000232353,ENSG00000287178,ENSG00000222583
chr3	191245935	191246506	3:191245935-191246506	ENSG00000188729,ENSG00000233308,ENSG00000188958,ENSG00000152492,ENSG00000223812,ENSG00000253548,ENSG00000201860,ENSG00000237653,ENSG00000232353,ENSG00000287178,ENSG00000222583,ENSG00000114279,ENSG00000231383,ENSG00000230126,ENSG00000226709,ENSG00000238902
chr3	191259019	191259358	3:191259019-191259358	ENSG00000188729,ENSG00000233308,ENSG00000188958,ENSG00000223812,ENSG00000253548,ENSG00000201860,ENSG00000237653,ENSG00000232353,ENSG00000287178,ENSG00000222583,ENSG00000231383,ENSG00000230126,ENSG00000226709,ENSG00000238902
chr3	191290358	191290546	3:191290358-191290546	ENSG00000188729,ENSG00000188958,ENSG00000223812,ENSG00000253548,ENSG00000201860,ENSG00000237653,ENSG00000232353,ENSG00000287178,ENSG00000222583,ENSG00000231383
chr3	191292818	191292918	3:191292818-191292918	ENSG00000188729,ENSG00000188958,ENSG00000223812,ENSG00000253548,ENSG00000201860,ENSG00000237653,ENSG00000287178,ENSG00000222583,ENSG00000231383
chr3	191303831	191304081	3:191303831-191304081	ENSG00000188729,ENSG00000188958,ENSG00000152492,ENSG00000223812,ENSG00000253548,ENSG00000201860,ENSG00000237653,ENSG00000232353,ENSG00000287178,ENSG00000222583,ENSG00000231383
chr3	191329057	191329930	3:191329057-191329930	ENSG00000188729,ENSG00000188958,ENSG00000152492,ENSG00000223812,ENSG00000253548,ENSG00000237653,ENSG00000287178
chr3	191329996	191330118	3:191329996-191330118	ENSG00000188958,ENSG00000152492
chr3	191372244	191372356	3:191372244-191372356	ENSG00000188729,ENSG00000152492,ENSG00000223812,ENSG00000253548,ENSG00000201860,ENSG00000237653,ENSG00000232353,ENSG00000287178,ENSG00000222583,ENSG00000231383
chr3	192851773	192852204	3:192851773-192852204	ENSG00000237653,ENSG00000232353,ENSG00000287178,ENSG00000114279,ENSG00000231383,ENSG00000230126,ENSG00000226709,ENSG00000238902,ENSG00000200184,ENSG00000232130,ENSG00000236229,ENSG00000187527,ENSG00000236508,ENSG00000225473,ENSG00000207370,ENSG00000243991
chr3	192860644	192860753	3:192860644-192860753	ENSG00000114279,ENSG00000231383,ENSG00000230126,ENSG00000226709,ENSG00000238902,ENSG00000200184,ENSG00000232130,ENSG00000236229,ENSG00000225473
chr3	192869441	192869561	3:192869441-192869561	ENSG00000114279,ENSG00000230126,ENSG00000226709,ENSG00000238902,ENSG00000200184,ENSG00000232130,ENSG00000225473
chr3	192893039	192893579	3:192893039-192893579	ENSG00000287178,ENSG00000222583,ENSG00000114279,ENSG00000230126,ENSG00000226709,ENSG00000238902,ENSG00000200184,ENSG00000232130,ENSG00000236229,ENSG00000187527,ENSG00000236508,ENSG00000225473,ENSG00000224855
chr3	192899105	192899251	3:192899105-192899251	ENSG00000287178,ENSG00000222583,ENSG00000114279,ENSG00000231383,ENSG00000230126,ENSG00000226709,ENSG00000238902,ENSG00000200184,ENSG00000232130,ENSG00000236229,ENSG00000236508,ENSG00000225473
chr3	192916875	192917302	3:192916875-192917302	ENSG00000114279,ENSG00000231383,ENSG00000230126,ENSG00000226709,ENSG00000238902,ENSG00000200184,ENSG00000180611,ENSG00000232130,ENSG00000236229,ENSG00000225473
chr3	192917653	192918449	3:192917653-192918449	ENSG00000232353,ENSG00000287178,ENSG00000222583,ENSG00000114279,ENSG00000231383,ENSG00000230126,ENSG00000226709,ENSG00000238902,ENSG00000200184,ENSG00000180611,ENSG00000232130,ENSG00000236229,ENSG00000187527,ENSG00000236508,ENSG00000225473
chr3	192920043	192920249	3:192920043-192920249	ENSG00000237653,ENSG00000232353,ENSG00000287178,ENSG00000222583,ENSG00000114279,ENSG00000231383,ENSG00000230126,ENSG00000226709,ENSG00000238902,ENSG00000200184,ENSG00000180611,ENSG00000232130,ENSG00000236229,ENSG00000187527,ENSG00000236508,ENSG00000225473,ENSG00000224855
chr3	192930150	192930489	3:192930150-192930489	ENSG00000201860,ENSG00000237653,ENSG00000232353,ENSG00000287178,ENSG00000222583,ENSG00000114279,ENSG00000231383,ENSG00000230126,ENSG00000226709,ENSG00000238902,ENSG00000200184,ENSG00000232130,ENSG00000236229,ENSG00000187527,ENSG00000236508,ENSG00000225473,ENSG00000207370
chr3	192957250	192957984	3:192957250-192957984	ENSG00000201860,ENSG00000237653,ENSG00000232353,ENSG00000287178,ENSG00000222583,ENSG00000114279,ENSG00000231383,ENSG00000230126,ENSG00000226709,ENSG00000238902,ENSG00000200184,ENSG00000232130,ENSG00000236229,ENSG00000187527,ENSG00000236508,ENSG00000225473,ENSG00000207370,ENSG00000243991
chr3	193241010	193241311	3:193241010-193241311	ENSG00000114279,ENSG00000230126,ENSG00000226709,ENSG00000238902,ENSG00000200184,ENSG00000232130,ENSG00000236229,ENSG00000127252,ENSG00000187527,ENSG00000236508,ENSG00000225473
chr3	193344300	193344443	3:193344300-193344443	ENSG00000230126,ENSG00000226709,ENSG00000238902,ENSG00000232130,ENSG00000236229,ENSG00000187527,ENSG00000236508,ENSG00000225473
chr3	193447026	193447407	3:193447026-193447407	ENSG00000238902,ENSG00000232130,ENSG00000236229,ENSG00000187527,ENSG00000236508,ENSG00000127249,ENSG00000225473
chr3	193592880	193593614	3:193592880-193593614	ENSG00000238902,ENSG00000127249,ENSG00000225473,ENSG00000236297,ENSG00000198836,ENSG00000224855,ENSG00000207370
chr3	193640465	193640565	3:193640465-193640565	ENSG00000198836,ENSG00000224855,ENSG00000207370,ENSG00000243991
chr3	193832250	193832394	3:193832250-193832394	ENSG00000243991,ENSG00000223986,ENSG00000286624,ENSG00000287206,ENSG00000229155
chr3	193842093	193842251	3:193842093-193842251	ENSG00000243991,ENSG00000223986,ENSG00000286624,ENSG00000287206,ENSG00000229155,ENSG00000178772
chr3	193971413	193971552	3:193971413-193971552	ENSG00000243991,ENSG00000223986,ENSG00000286624,ENSG00000287206,ENSG00000238043,ENSG00000224403
chr3	193977796	193977896	3:193977796-193977896	ENSG00000223986,ENSG00000238043,ENSG00000224403
chr3	193984534	193984700	3:193984534-193984700	ENSG00000238043,ENSG00000224403
chr3	194002985	194003958	3:194002985-194003958	ENSG00000243991,ENSG00000223986,ENSG00000286624,ENSG00000287206,ENSG00000214146,ENSG00000238043,ENSG00000224403,ENSG00000230102,ENSG00000276407,ENSG00000178772,ENSG00000172061
chr3	194005190	194005403	3:194005190-194005403	ENSG00000286624,ENSG00000287206,ENSG00000214146,ENSG00000224403,ENSG00000230102
chr3	194047095	194047719	3:194047095-194047719	ENSG00000230102
chr3	194070838	194071395	3:194070838-194071395	ENSG00000230102,ENSG00000276407
chr3	194088565	194088696	3:194088565-194088696	ENSG00000230102,ENSG00000276407,ENSG00000229964
chr3	194089415	194089974	3:194089415-194089974	ENSG00000223986,ENSG00000286624,ENSG00000287206,ENSG00000230102,ENSG00000276407,ENSG00000229964
chr3	194095590	194095720	3:194095590-194095720	ENSG00000276407,ENSG00000229964
chr3	194111481	194111596	3:194111481-194111596	ENSG00000243991,ENSG00000223986,ENSG00000286624,ENSG00000287206
chr3	194114071	194114237	3:194114071-194114237	ENSG00000243991,ENSG00000223986,ENSG00000286624,ENSG00000287206,ENSG00000178772
chr3	194134155	194135292	3:194134155-194135292	ENSG00000243991,ENSG00000223986,ENSG00000286624,ENSG00000287206,ENSG00000230102,ENSG00000276407,ENSG00000232874,ENSG00000114315,ENSG00000178772,ENSG00000178732
chr3	194135855	194136211	3:194135855-194136211	ENSG00000243991,ENSG00000223986,ENSG00000286624,ENSG00000287206,ENSG00000224403,ENSG00000230102,ENSG00000276407,ENSG00000232874,ENSG00000114315,ENSG00000242201,ENSG00000214145,ENSG00000286317,ENSG00000178772,ENSG00000172061,ENSG00000178732
chr3	194137204	194137394	3:194137204-194137394	ENSG00000232874,ENSG00000114315
chr3	194137499	194137922	3:194137499-194137922	ENSG00000286624,ENSG00000287206,ENSG00000232874,ENSG00000114315,ENSG00000286317
chr3	194141253	194141481	3:194141253-194141481	ENSG00000243991,ENSG00000223986,ENSG00000286624,ENSG00000287206,ENSG00000114315,ENSG00000242201,ENSG00000286317
chr3	194141556	194142025	3:194141556-194142025	ENSG00000243991,ENSG00000223986,ENSG00000286624,ENSG00000287206,ENSG00000232874,ENSG00000114315,ENSG00000242201,ENSG00000238097,ENSG00000214145,ENSG00000286317,ENSG00000178772,ENSG00000178732
chr3	194206514	194206636	3:194206514-194206636	ENSG00000225742
chr3	194255323	194255907	3:194255323-194255907	ENSG00000243991,ENSG00000223986,ENSG00000286624,ENSG00000287206,ENSG00000225742,ENSG00000238097,ENSG00000228271,ENSG00000214145,ENSG00000286317,ENSG00000178772,ENSG00000172061,ENSG00000178732
chr3	194260498	194260607	3:194260498-194260607	ENSG00000223986,ENSG00000225742,ENSG00000238097,ENSG00000286317,ENSG00000178772
chr3	194265320	194265912	3:194265320-194265912	ENSG00000243991,ENSG00000223986,ENSG00000286624,ENSG00000287206,ENSG00000225742,ENSG00000238097,ENSG00000228271,ENSG00000214145,ENSG00000286317,ENSG00000178772,ENSG00000172061,ENSG00000178732
chr3	194268046	194268220	3:194268046-194268220	ENSG00000223986,ENSG00000286624,ENSG00000287206,ENSG00000238097,ENSG00000228271,ENSG00000286317
chr3	194269571	194270029	3:194269571-194270029	ENSG00000243991,ENSG00000223986,ENSG00000286624,ENSG00000287206,ENSG00000238097,ENSG00000228271,ENSG00000214145,ENSG00000286317,ENSG00000178772,ENSG00000172061,ENSG00000178732
chr3	194271233	194271578	3:194271233-194271578	ENSG00000223986,ENSG00000286624,ENSG00000287206,ENSG00000238097,ENSG00000228271,ENSG00000214145,ENSG00000286317
chr3	194315579	194315907	3:194315579-194315907	ENSG00000243991,ENSG00000223986,ENSG00000286624,ENSG00000287206,ENSG00000214145,ENSG00000286317,ENSG00000178772,ENSG00000172061,ENSG00000178732
chr3	194333791	194333971	3:194333791-194333971	-
chr3	194486104	194486218	3:194486104-194486218	ENSG00000133657,ENSG00000271483,ENSG00000233058
chr3	194486323	194486501	3:194486323-194486501	ENSG00000133657,ENSG00000271483,ENSG00000233058
chr3	194486657	194487375	3:194486657-194487375	ENSG00000178772,ENSG00000178732,ENSG00000133657,ENSG00000271483,ENSG00000233058,ENSG00000244675,ENSG00000232873
chr3	194487411	194487706	3:194487411-194487706	ENSG00000133657,ENSG00000271483,ENSG00000233058,ENSG00000244675,ENSG00000232873
chr3	194487806	194488052	3:194487806-194488052	ENSG00000133657,ENSG00000271483,ENSG00000233058
chr3	194489760	194489894	3:194489760-194489894	ENSG00000133657,ENSG00000271483,ENSG00000233058
chr3	194492150	194492287	3:194492150-194492287	ENSG00000133657,ENSG00000271483,ENSG00000233058,ENSG00000244675,ENSG00000232873
chr3	194497901	194498002	3:194497901-194498002	ENSG00000133657,ENSG00000271483,ENSG00000244675,ENSG00000232873
chr3	194527132	194527622	3:194527132-194527622	ENSG00000178772,ENSG00000172061,ENSG00000178732,ENSG00000271483,ENSG00000244675,ENSG00000252053,ENSG00000232873
chr3	194540611	194540801	3:194540611-194540801	ENSG00000172061,ENSG00000178732,ENSG00000252053,ENSG00000232873
chr3	194575844	194575965	3:194575844-194575965	ENSG00000178732,ENSG00000271483,ENSG00000232873,ENSG00000231770
chr3	194578171	194578290	3:194578171-194578290	ENSG00000271483,ENSG00000232873,ENSG00000231770
chr3	194583611	194584214	3:194583611-194584214	ENSG00000178772,ENSG00000172061,ENSG00000178732,ENSG00000271483,ENSG00000232873,ENSG00000231770,ENSG00000145014
chr3	194587512	194587660	3:194587512-194587660	ENSG00000178772,ENSG00000172061,ENSG00000178732,ENSG00000271483,ENSG00000232873,ENSG00000231770,ENSG00000145014
chr3	194633438	194633787	3:194633438-194633787	ENSG00000145014,ENSG00000229334,ENSG00000272707
chr3	194672067	194672702	3:194672067-194672702	ENSG00000229334,ENSG00000272707,ENSG00000041802,ENSG00000185112,ENSG00000233987,ENSG00000287073,ENSG00000287005,ENSG00000265333
chr3	194682724	194682858	3:194682724-194682858	ENSG00000041802,ENSG00000185112,ENSG00000233987,ENSG00000287073,ENSG00000287005,ENSG00000233303
chr3	194685591	194686394	3:194685591-194686394	ENSG00000041802,ENSG00000185112,ENSG00000233987,ENSG00000287073,ENSG00000237222,ENSG00000234805,ENSG00000238031,ENSG00000287005,ENSG00000265333
chr3	194686599	194686726	3:194686599-194686726	ENSG00000185112,ENSG00000233987,ENSG00000287073
chr3	194687583	194688143	3:194687583-194688143	ENSG00000185112,ENSG00000233987,ENSG00000287073
chr3	194736632	194736755	3:194736632-194736755	ENSG00000233987,ENSG00000287073,ENSG00000234805
chr3	194769048	194769523	3:194769048-194769523	ENSG00000233987,ENSG00000287073,ENSG00000237222,ENSG00000234805,ENSG00000230401,ENSG00000238031
chr3	194855123	194855299	3:194855123-194855299	ENSG00000238031
chr3	194861500	194861659	3:194861500-194861659	ENSG00000238031
chr3	194865713	194865852	3:194865713-194865852	ENSG00000233987,ENSG00000287073,ENSG00000238031
chr3	194867337	194867639	3:194867337-194867639	ENSG00000233987,ENSG00000287073,ENSG00000238031
chr3	194867681	194867911	3:194867681-194867911	ENSG00000233987,ENSG00000287073,ENSG00000238031
chr3	194871559	194872307	3:194871559-194872307	ENSG00000233987,ENSG00000287073,ENSG00000238031
chr3	194879565	194879791	3:194879565-194879791	ENSG00000238031
chr3	194880094	194880269	3:194880094-194880269	ENSG00000233987,ENSG00000287073,ENSG00000238031
chr3	194901282	194901398	3:194901282-194901398	ENSG00000233987,ENSG00000287073,ENSG00000238031
chr3	194925018	194925194	3:194925018-194925194	ENSG00000287073,ENSG00000238031
chr3	194928926	194929532	3:194928926-194929532	ENSG00000233987,ENSG00000287073,ENSG00000238031
chr3	194930454	194930596	3:194930454-194930596	-
chr3	194935153	194935290	3:194935153-194935290	ENSG00000287073,ENSG00000238031
chr3	194940207	194940481	3:194940207-194940481	ENSG00000233987,ENSG00000287073,ENSG00000238031
chr3	194942874	194943343	3:194942874-194943343	ENSG00000233987,ENSG00000287073,ENSG00000238031
chr3	194985159	194985363	3:194985159-194985363	-
chr3	195003114	195003316	3:195003114-195003316	-
chr3	195101007	195101225	3:195101007-195101225	ENSG00000233987,ENSG00000287073,ENSG00000173950,ENSG00000265333,ENSG00000233303
chr3	195101272	195101506	3:195101272-195101506	ENSG00000173950,ENSG00000265333,ENSG00000233303
chr3	195111039	195111288	3:195111039-195111288	ENSG00000233987,ENSG00000287073,ENSG00000173950,ENSG00000265333,ENSG00000233303
chr3	195147663	195147779	3:195147663-195147779	ENSG00000173950,ENSG00000206600,ENSG00000230266,ENSG00000244314,ENSG00000265333
chr3	195150299	195150731	3:195150299-195150731	ENSG00000173950,ENSG00000206600,ENSG00000230266,ENSG00000244314,ENSG00000265333
chr3	195221596	195221760	3:195221596-195221760	ENSG00000173950,ENSG00000206600,ENSG00000265333
chr3	195259805	195260939	3:195259805-195260939	ENSG00000173950,ENSG00000252620,ENSG00000229325,ENSG00000287005,ENSG00000206600,ENSG00000265333
chr3	195269851	195270171	3:195269851-195270171	ENSG00000173950,ENSG00000215837,ENSG00000229178,ENSG00000189058,ENSG00000252620,ENSG00000227433,ENSG00000229325,ENSG00000114331,ENSG00000287005
chr3	195270567	195271900	3:195270567-195271900	ENSG00000173950,ENSG00000215837,ENSG00000229178,ENSG00000224769,ENSG00000189058,ENSG00000236425,ENSG00000236844,ENSG00000265882,ENSG00000252620,ENSG00000184203,ENSG00000207368,ENSG00000227433,ENSG00000229325,ENSG00000114331,ENSG00000287005
chr3	195441879	195442160	3:195441879-195442160	ENSG00000207368,ENSG00000227433,ENSG00000114331
chr3	195442192	195443518	3:195442192-195443518	ENSG00000283426,ENSG00000215837,ENSG00000242086,ENSG00000229178,ENSG00000224769,ENSG00000189058,ENSG00000236425,ENSG00000236844,ENSG00000265882,ENSG00000252620,ENSG00000207368,ENSG00000227433,ENSG00000229325,ENSG00000114331
chr3	195458490	195458613	3:195458490-195458613	ENSG00000224769,ENSG00000189058,ENSG00000207368,ENSG00000227433
chr3	195508276	195508417	3:195508276-195508417	ENSG00000224769,ENSG00000189058,ENSG00000236425,ENSG00000252620,ENSG00000207368,ENSG00000227433,ENSG00000229325
chr3	195542359	195542482	3:195542359-195542482	ENSG00000282206,ENSG00000224769,ENSG00000189058,ENSG00000236425,ENSG00000236844,ENSG00000265882,ENSG00000223711,ENSG00000184203
chr3	195542741	195543675	3:195542741-195543675	ENSG00000207650,ENSG00000215837,ENSG00000229178,ENSG00000282206,ENSG00000224769,ENSG00000189058,ENSG00000236425,ENSG00000236844,ENSG00000265882,ENSG00000223711,ENSG00000252620,ENSG00000184203,ENSG00000227433,ENSG00000229325
chr3	195543917	195544054	3:195543917-195544054	ENSG00000282206,ENSG00000224769,ENSG00000189058,ENSG00000236425,ENSG00000236844,ENSG00000265882,ENSG00000223711,ENSG00000184203
chr3	195657913	195658071	3:195657913-195658071	-
chr3	195850950	195851169	3:195850950-195851169	ENSG00000231464,ENSG00000286168,ENSG00000185485,ENSG00000231443,ENSG00000239122,ENSG00000260261,ENSG00000276489,ENSG00000235836,ENSG00000223783,ENSG00000145113,ENSG00000176945,ENSG00000283426,ENSG00000207650,ENSG00000215837,ENSG00000242086,ENSG00000229178,ENSG00000271662,ENSG00000282206,ENSG00000224769
chr3	195863160	195863289	3:195863160-195863289	ENSG00000231464,ENSG00000286168,ENSG00000185485,ENSG00000231443,ENSG00000239122,ENSG00000260261,ENSG00000224614,ENSG00000276489,ENSG00000061938,ENSG00000235836,ENSG00000223783,ENSG00000145113,ENSG00000176945,ENSG00000283426,ENSG00000207650,ENSG00000215837,ENSG00000242086,ENSG00000229178,ENSG00000282206
chr3	195894609	195894863	3:195894609-195894863	ENSG00000231443,ENSG00000239122,ENSG00000260261,ENSG00000276489,ENSG00000061938,ENSG00000223783,ENSG00000215837,ENSG00000229178,ENSG00000282206
chr3	195895013	195895273	3:195895013-195895273	ENSG00000231443,ENSG00000239122,ENSG00000260261,ENSG00000224614,ENSG00000286004,ENSG00000276489,ENSG00000061938,ENSG00000223783
chr3	195895447	195895574	3:195895447-195895574	ENSG00000239122,ENSG00000260261,ENSG00000224614,ENSG00000286004,ENSG00000276489,ENSG00000061938,ENSG00000223783
chr3	195895841	195896499	3:195895841-195896499	ENSG00000185485,ENSG00000231443,ENSG00000239122,ENSG00000260261,ENSG00000224614,ENSG00000286004,ENSG00000276489,ENSG00000061938,ENSG00000223783,ENSG00000215837,ENSG00000229178,ENSG00000282206
chr3	195900591	195901095	3:195900591-195901095	ENSG00000185485,ENSG00000231443,ENSG00000239122,ENSG00000260261,ENSG00000224614,ENSG00000286004,ENSG00000276489,ENSG00000061938,ENSG00000235836,ENSG00000223783,ENSG00000145113,ENSG00000176945,ENSG00000283426,ENSG00000207650,ENSG00000242086,ENSG00000271662
chr3	195903740	195903894	3:195903740-195903894	ENSG00000231443,ENSG00000239122,ENSG00000260261,ENSG00000224614,ENSG00000286004,ENSG00000276489,ENSG00000061938,ENSG00000271662
chr3	195907188	195907288	3:195907188-195907288	ENSG00000185485,ENSG00000231443,ENSG00000239122,ENSG00000260261,ENSG00000224614,ENSG00000286004,ENSG00000276489,ENSG00000061938
chr3	195907878	195908271	3:195907878-195908271	ENSG00000185485,ENSG00000231443,ENSG00000239122,ENSG00000260261,ENSG00000224614,ENSG00000286004,ENSG00000276489,ENSG00000061938
chr3	195908640	195908768	3:195908640-195908768	ENSG00000185485,ENSG00000231443,ENSG00000239122,ENSG00000260261,ENSG00000224614,ENSG00000286004,ENSG00000276489,ENSG00000061938
chr3	195909129	195910125	3:195909129-195910125	ENSG00000185485,ENSG00000231443,ENSG00000239122,ENSG00000260261,ENSG00000224614,ENSG00000286004,ENSG00000276489,ENSG00000061938,ENSG00000223783,ENSG00000176945,ENSG00000207650
chr3	195915047	195915302	3:195915047-195915302	-
chr3	195954445	195954635	3:195954445-195954635	-
chr3	195955649	195955749	3:195955649-195955749	-
chr3	195989700	195989800	3:195989700-195989800	-
chr3	195990286	195990527	3:195990286-195990527	-
chr3	196055916	196056112	3:196055916-196056112	ENSG00000252174,ENSG00000228413,ENSG00000072274,ENSG00000231464,ENSG00000286168
chr3	196081362	196082701	3:196081362-196082701	ENSG00000224652,ENSG00000252174,ENSG00000228413,ENSG00000072274,ENSG00000231464,ENSG00000286168,ENSG00000185485
chr3	196093281	196093921	3:196093281-196093921	ENSG00000224652,ENSG00000252174,ENSG00000228413,ENSG00000072274
chr3	196096363	196096745	3:196096363-196096745	ENSG00000224652,ENSG00000252174,ENSG00000228413,ENSG00000072274,ENSG00000231464,ENSG00000286168,ENSG00000231443,ENSG00000145113,ENSG00000176945,ENSG00000283426,ENSG00000242086
chr3	196096778	196096898	3:196096778-196096898	ENSG00000224652,ENSG00000228413
chr3	196112139	196112245	3:196112139-196112245	ENSG00000224652,ENSG00000228413
chr3	196120520	196120814	3:196120520-196120814	ENSG00000224652,ENSG00000228413,ENSG00000231464,ENSG00000286168,ENSG00000176945
chr3	196160036	196160284	3:196160036-196160284	ENSG00000224652,ENSG00000228413,ENSG00000231464,ENSG00000286168,ENSG00000185485
chr3	196170861	196171100	3:196170861-196171100	ENSG00000224652,ENSG00000228413,ENSG00000231464,ENSG00000286168
chr3	196192116	196192366	3:196192116-196192366	ENSG00000163958,ENSG00000224652,ENSG00000252174,ENSG00000228413,ENSG00000231464,ENSG00000286168,ENSG00000215837,ENSG00000229178
chr3	196194040	196194565	3:196194040-196194565	ENSG00000163958,ENSG00000224652,ENSG00000252174,ENSG00000228413,ENSG00000231464,ENSG00000286168,ENSG00000215837,ENSG00000229178
chr3	196196676	196196866	3:196196676-196196866	ENSG00000222335,ENSG00000163958,ENSG00000224652,ENSG00000252174,ENSG00000228413,ENSG00000072274,ENSG00000231464,ENSG00000286168,ENSG00000282206
chr3	196202495	196202848	3:196202495-196202848	ENSG00000163959,ENSG00000222335,ENSG00000163958,ENSG00000252174,ENSG00000228413,ENSG00000231464,ENSG00000286168,ENSG00000185485
chr3	196203948	196204129	3:196203948-196204129	ENSG00000222335,ENSG00000163958,ENSG00000252174,ENSG00000228413
chr3	196219367	196219781	3:196219367-196219781	ENSG00000163959,ENSG00000163958
chr3	196220551	196220929	3:196220551-196220929	ENSG00000206644,ENSG00000212146,ENSG00000228028,ENSG00000163959,ENSG00000163958,ENSG00000228413
chr3	196278522	196278692	3:196278522-196278692	ENSG00000206644,ENSG00000212146,ENSG00000273331,ENSG00000237418,ENSG00000228028,ENSG00000161217
chr3	196287172	196288180	3:196287172-196288180	ENSG00000243339,ENSG00000241868,ENSG00000206644,ENSG00000212146,ENSG00000145107,ENSG00000235897,ENSG00000273331,ENSG00000237418,ENSG00000213123,ENSG00000228028,ENSG00000272741,ENSG00000161217
chr3	196288215	196288315	3:196288215-196288315	ENSG00000273331,ENSG00000237418,ENSG00000213123,ENSG00000228028,ENSG00000161217
chr3	196317645	196318484	3:196317645-196318484	ENSG00000273013,ENSG00000225240,ENSG00000243339,ENSG00000241868,ENSG00000206644,ENSG00000212146,ENSG00000145107,ENSG00000235897,ENSG00000273331,ENSG00000237418,ENSG00000213123,ENSG00000228028,ENSG00000272741,ENSG00000161217
chr3	196416317	196416443	3:196416317-196416443	ENSG00000273013,ENSG00000225240,ENSG00000225822,ENSG00000226345,ENSG00000243339,ENSG00000241868,ENSG00000206644,ENSG00000163960,ENSG00000212146,ENSG00000273331
chr3	196432198	196432801	3:196432198-196432801	ENSG00000273013,ENSG00000225240,ENSG00000225822,ENSG00000226345,ENSG00000243339,ENSG00000241868,ENSG00000206644,ENSG00000163960,ENSG00000212146,ENSG00000145107,ENSG00000273331,ENSG00000237418,ENSG00000228028
chr3	196501052	196501152	3:196501052-196501152	ENSG00000214097,ENSG00000273013,ENSG00000163961,ENSG00000225240,ENSG00000228028
chr3	196502801	196503064	3:196502801-196503064	ENSG00000214097,ENSG00000273013,ENSG00000163961,ENSG00000225240,ENSG00000228028
chr3	196503468	196504124	3:196503468-196504124	ENSG00000225770,ENSG00000213358,ENSG00000214097,ENSG00000273013,ENSG00000163961,ENSG00000225240,ENSG00000225822,ENSG00000243339,ENSG00000241868,ENSG00000206644,ENSG00000163960,ENSG00000212146,ENSG00000235897,ENSG00000273331,ENSG00000237418,ENSG00000228028,ENSG00000272741,ENSG00000231464,ENSG00000286168,ENSG00000215837,ENSG00000229178
chr3	196528653	196529062	3:196528653-196529062	ENSG00000225770,ENSG00000213358,ENSG00000214097,ENSG00000273013,ENSG00000225240,ENSG00000243339,ENSG00000241868,ENSG00000206644,ENSG00000212146,ENSG00000273331,ENSG00000228028
chr3	196554335	196554436	3:196554335-196554436	ENSG00000225770
chr3	196568305	196568980	3:196568305-196568980	ENSG00000174013,ENSG00000185798,ENSG00000225770,ENSG00000214097,ENSG00000273013,ENSG00000225240,ENSG00000206644,ENSG00000212146,ENSG00000273331,ENSG00000228028
chr3	196569163	196569263	3:196569163-196569263	ENSG00000174013,ENSG00000185798
chr3	196609338	196609693	3:196609338-196609693	ENSG00000286661,ENSG00000225770
chr3	196617325	196617435	3:196617325-196617435	ENSG00000286661
chr3	196620159	196620523	3:196620159-196620523	ENSG00000286661,ENSG00000232065
chr3	196623317	196623658	3:196623317-196623658	-
chr3	196624112	196624289	3:196624112-196624289	-
chr3	196624449	196624716	3:196624449-196624716	ENSG00000286661,ENSG00000232065
chr3	196624843	196625617	3:196624843-196625617	ENSG00000286661,ENSG00000232065,ENSG00000174004
chr3	196632156	196632820	3:196632156-196632820	ENSG00000286661,ENSG00000232065,ENSG00000174004,ENSG00000163964
chr3	196632993	196633202	3:196632993-196633202	ENSG00000232065,ENSG00000174004,ENSG00000163964
chr3	196633616	196633748	3:196633616-196633748	ENSG00000232065,ENSG00000174004,ENSG00000163964
chr3	196633821	196634576	3:196633821-196634576	ENSG00000232065,ENSG00000174004,ENSG00000163964
chr3	196636536	196637030	3:196636536-196637030	ENSG00000232065,ENSG00000174004,ENSG00000163964
chr3	196639293	196639395	3:196639293-196639395	ENSG00000232065,ENSG00000174004,ENSG00000163964
chr3	196639477	196640107	3:196639477-196640107	ENSG00000232065,ENSG00000174004,ENSG00000163964
chr3	196640593	196640759	3:196640593-196640759	ENSG00000174004,ENSG00000163964,ENSG00000271662
chr3	196642538	196642644	3:196642538-196642644	ENSG00000174004,ENSG00000163964,ENSG00000271662
chr3	196643211	196643523	3:196643211-196643523	ENSG00000232065,ENSG00000174004,ENSG00000163964,ENSG00000271662
chr3	196646552	196646783	3:196646552-196646783	-
chr3	196650924	196651478	3:196650924-196651478	-
chr3	196670303	196670777	3:196670303-196670777	-
chr3	196684942	196685270	3:196684942-196685270	ENSG00000286661,ENSG00000174007,ENSG00000201441,ENSG00000225770,ENSG00000228028
chr3	196688132	196688699	3:196688132-196688699	ENSG00000286661,ENSG00000174007,ENSG00000201441,ENSG00000225770,ENSG00000228028
chr3	196693435	196693566	3:196693435-196693566	ENSG00000201441
chr3	196711952	196712940	3:196711952-196712940	ENSG00000163964,ENSG00000174007,ENSG00000201441,ENSG00000180370
chr3	196739549	196740532	3:196739549-196740532	ENSG00000163964,ENSG00000174007,ENSG00000180370,ENSG00000272359
chr3	196749283	196749383	3:196749283-196749383	ENSG00000180370,ENSG00000272359
chr3	196792827	196793049	3:196792827-196793049	ENSG00000180370,ENSG00000206892
chr3	196867512	196868144	3:196867512-196868144	ENSG00000119231,ENSG00000230732,ENSG00000114503,ENSG00000270170,ENSG00000233487
chr3	196920776	196920925	3:196920776-196920925	ENSG00000119231,ENSG00000230732,ENSG00000225578
chr3	196928099	196928200	3:196928099-196928200	ENSG00000119231,ENSG00000230732,ENSG00000225578
chr3	196941999	196942234	3:196941999-196942234	ENSG00000114503,ENSG00000225578,ENSG00000270170
chr3	196942291	196942897	3:196942291-196942897	ENSG00000119231,ENSG00000230732,ENSG00000114503,ENSG00000225578,ENSG00000270170,ENSG00000119227,ENSG00000286017,ENSG00000233487
chr3	196968752	196968995	3:196968752-196968995	ENSG00000119227,ENSG00000286017,ENSG00000233487
chr3	196969321	196969465	3:196969321-196969465	ENSG00000119227,ENSG00000286017,ENSG00000233487
chr3	196969968	196970096	3:196969968-196970096	ENSG00000119227,ENSG00000286017,ENSG00000233487
chr3	197002561	197003374	3:197002561-197003374	ENSG00000233487,ENSG00000163975,ENSG00000228109
chr3	197029779	197029966	3:197029779-197029966	ENSG00000233487,ENSG00000163975,ENSG00000228109
chr3	197031521	197031745	3:197031521-197031745	-
chr3	197137853	197138004	3:197137853-197138004	ENSG00000075711,ENSG00000286870
chr3	197149669	197149802	3:197149669-197149802	ENSG00000075711
chr3	197151686	197151833	3:197151686-197151833	ENSG00000233487
chr3	197181876	197181981	3:197181876-197181981	ENSG00000233487,ENSG00000075711
chr3	197297654	197298905	3:197297654-197298905	ENSG00000075711,ENSG00000265850,ENSG00000227375,ENSG00000286870,ENSG00000235126,ENSG00000229912,ENSG00000237167
chr3	197447890	197447999	3:197447890-197447999	ENSG00000286870,ENSG00000235126,ENSG00000229912,ENSG00000237167
chr3	197456295	197456797	3:197456295-197456797	-
chr3	197501993	197502154	3:197501993-197502154	ENSG00000286870,ENSG00000235126,ENSG00000229912,ENSG00000237167,ENSG00000272989
chr3	197510210	197510323	3:197510210-197510323	ENSG00000286870,ENSG00000235126,ENSG00000229912,ENSG00000237167,ENSG00000272989,ENSG00000161267,ENSG00000213519
chr3	197542808	197543082	3:197542808-197543082	ENSG00000286870,ENSG00000235126,ENSG00000229912,ENSG00000237167,ENSG00000161267,ENSG00000214135,ENSG00000222792,ENSG00000230304,ENSG00000226008,ENSG00000284146,ENSG00000287286,ENSG00000236833,ENSG00000286909,ENSG00000273308,ENSG00000249626,ENSG00000213519
chr3	197554435	197555238	3:197554435-197555238	ENSG00000286870,ENSG00000235126,ENSG00000229912,ENSG00000237167,ENSG00000161267,ENSG00000214135,ENSG00000222792,ENSG00000230304,ENSG00000226008,ENSG00000284146,ENSG00000287286,ENSG00000236833,ENSG00000286909,ENSG00000273308,ENSG00000249626,ENSG00000213519
chr3	197555899	197556056	3:197555899-197556056	ENSG00000161267,ENSG00000214135,ENSG00000286909,ENSG00000249626,ENSG00000213519
chr3	197599130	197599270	3:197599130-197599270	-
chr3	197627881	197628035	3:197627881-197628035	-
chr3	197628068	197628168	3:197628068-197628168	-
chr3	197676521	197676997	3:197676521-197676997	-
chr3	197692734	197692897	3:197692734-197692897	ENSG00000214135,ENSG00000234742,ENSG00000234136,ENSG00000284146,ENSG00000145016,ENSG00000287286,ENSG00000236833,ENSG00000286909,ENSG00000273308,ENSG00000249626,ENSG00000213519
chr3	197709308	197709425	3:197709308-197709425	ENSG00000214135,ENSG00000234742,ENSG00000234136,ENSG00000284146,ENSG00000145016,ENSG00000287286,ENSG00000236833,ENSG00000286909,ENSG00000273308,ENSG00000249626,ENSG00000213519
chr3	197712122	197712720	3:197712122-197712720	ENSG00000214135,ENSG00000222792,ENSG00000230304,ENSG00000226008,ENSG00000199306,ENSG00000234742,ENSG00000234136,ENSG00000186001,ENSG00000122068,ENSG00000284146,ENSG00000145016,ENSG00000287286,ENSG00000236833,ENSG00000286909,ENSG00000273308,ENSG00000249626,ENSG00000213519
chr3	197720825	197720933	3:197720825-197720933	ENSG00000214135,ENSG00000234136,ENSG00000284146,ENSG00000145016,ENSG00000287286,ENSG00000236833,ENSG00000273308,ENSG00000249626
chr3	197724122	197724258	3:197724122-197724258	ENSG00000214135,ENSG00000222792,ENSG00000230304,ENSG00000226008,ENSG00000234742,ENSG00000234136,ENSG00000284146,ENSG00000145016,ENSG00000287286,ENSG00000236833,ENSG00000273308,ENSG00000249626,ENSG00000213519
chr3	197734674	197734867	3:197734674-197734867	ENSG00000234742,ENSG00000234136,ENSG00000122068,ENSG00000284146,ENSG00000145016,ENSG00000287286,ENSG00000236833,ENSG00000286909
chr3	197736309	197736448	3:197736309-197736448	ENSG00000234742,ENSG00000234136,ENSG00000122068,ENSG00000284146,ENSG00000145016,ENSG00000287286,ENSG00000236833,ENSG00000249626
chr3	197736576	197737319	3:197736576-197737319	ENSG00000214135,ENSG00000222792,ENSG00000230304,ENSG00000226008,ENSG00000199306,ENSG00000234742,ENSG00000234136,ENSG00000186001,ENSG00000273375,ENSG00000122068,ENSG00000284146,ENSG00000145016,ENSG00000287286,ENSG00000236833,ENSG00000286909,ENSG00000273308,ENSG00000249626,ENSG00000213519
chr3	197747024	197747225	3:197747024-197747225	ENSG00000214135,ENSG00000199306,ENSG00000234742,ENSG00000234136,ENSG00000186001,ENSG00000122068,ENSG00000284146,ENSG00000145016,ENSG00000287286,ENSG00000236833,ENSG00000286909,ENSG00000249626
chr3	197749489	197750343	3:197749489-197750343	ENSG00000214135,ENSG00000199306,ENSG00000234742,ENSG00000234136,ENSG00000186001,ENSG00000122068,ENSG00000284146,ENSG00000145016,ENSG00000287286,ENSG00000236833,ENSG00000286909,ENSG00000273308,ENSG00000249626
chr3	197750549	197750795	3:197750549-197750795	ENSG00000214135,ENSG00000199306,ENSG00000234742,ENSG00000234136,ENSG00000186001,ENSG00000273375,ENSG00000122068,ENSG00000284146,ENSG00000145016,ENSG00000287286,ENSG00000236833,ENSG00000286909,ENSG00000273308,ENSG00000249626
chr3	197791080	197791918	3:197791080-197791918	ENSG00000199306,ENSG00000234742,ENSG00000234136,ENSG00000186001,ENSG00000273375,ENSG00000249626
chr3	197906098	197906253	3:197906098-197906253	ENSG00000201622,ENSG00000236246,ENSG00000236438,ENSG00000199306,ENSG00000114473,ENSG00000234742
chr3	197949752	197950420	3:197949752-197950420	ENSG00000185621,ENSG00000201622,ENSG00000182899,ENSG00000199306,ENSG00000114473,ENSG00000234742
chr3	197957442	197957592	3:197957442-197957592	ENSG00000185621,ENSG00000201622,ENSG00000182899,ENSG00000114473
chr3	197959891	197960688	3:197959891-197960688	ENSG00000185621,ENSG00000201622,ENSG00000232783,ENSG00000213113,ENSG00000236246,ENSG00000236438,ENSG00000222792,ENSG00000230304,ENSG00000226008,ENSG00000182899,ENSG00000199306,ENSG00000114473,ENSG00000234742
chr3	198030231	198030404	3:198030231-198030404	ENSG00000201622,ENSG00000286755,ENSG00000232832,ENSG00000232783,ENSG00000213113,ENSG00000236246,ENSG00000236438,ENSG00000222792,ENSG00000230304,ENSG00000226008,ENSG00000199306
chr3	198066919	198067092	3:198066919-198067092	ENSG00000201622,ENSG00000226435,ENSG00000212297,ENSG00000232783,ENSG00000213113,ENSG00000236246,ENSG00000236438
chr3	198080334	198081159	3:198080334-198081159	ENSG00000201622,ENSG00000226435,ENSG00000212297,ENSG00000232783,ENSG00000213113,ENSG00000236246,ENSG00000236438,ENSG00000222792,ENSG00000230304,ENSG00000226008,ENSG00000199306
chr3	198113645	198113777	3:198113645-198113777	-
chr3	198149987	198150185	3:198149987-198150185	-
chr3	198171135	198173465	3:198171135-198173465	-
chr3	198173831	198173934	3:198173831-198173934	-
chr4	124254	125005	4:124254-125005	ENSG00000283183,ENSG00000273238,ENSG00000272885,ENSG00000249025,ENSG00000281016,ENSG00000207642,ENSG00000248302,ENSG00000272602,ENSG00000250238,ENSG00000250312,ENSG00000275426,ENSG00000251188,ENSG00000251689,ENSG00000186777
chr4	212484	212716	4:212484-212716	ENSG00000283183,ENSG00000273238,ENSG00000272885,ENSG00000249025,ENSG00000281016,ENSG00000207642,ENSG00000248302,ENSG00000272602,ENSG00000250238,ENSG00000275426,ENSG00000250892,ENSG00000198155,ENSG00000251188,ENSG00000251689,ENSG00000186777
chr4	242326	242489	4:242326-242489	ENSG00000283183,ENSG00000273238,ENSG00000272885,ENSG00000249025,ENSG00000281016,ENSG00000207642,ENSG00000248302,ENSG00000272602,ENSG00000250238,ENSG00000275426,ENSG00000251188,ENSG00000251689,ENSG00000186777
chr4	336443	336651	4:336443-336651	ENSG00000283183,ENSG00000273238,ENSG00000272885,ENSG00000249025,ENSG00000281016,ENSG00000207642,ENSG00000250321,ENSG00000248564,ENSG00000251188,ENSG00000251689,ENSG00000186777,ENSG00000286705,ENSG00000251535,ENSG00000131127
chr4	337109	338157	4:337109-338157	ENSG00000283183,ENSG00000273238,ENSG00000174227,ENSG00000272885,ENSG00000249025,ENSG00000281016,ENSG00000207642,ENSG00000250321,ENSG00000248564,ENSG00000248302,ENSG00000272602,ENSG00000275426,ENSG00000251188,ENSG00000251689,ENSG00000186777,ENSG00000286705,ENSG00000251535,ENSG00000131127
chr4	473738	474421	4:473738-474421	ENSG00000283183,ENSG00000273238,ENSG00000174227,ENSG00000182903,ENSG00000251595,ENSG00000272885,ENSG00000249025,ENSG00000281016,ENSG00000207642,ENSG00000250238,ENSG00000275426,ENSG00000251188,ENSG00000251689,ENSG00000186777
chr4	499032	499411	4:499032-499411	ENSG00000283183,ENSG00000273238,ENSG00000174227,ENSG00000182903,ENSG00000251595,ENSG00000272885,ENSG00000249025,ENSG00000281016,ENSG00000207642,ENSG00000251188,ENSG00000251689,ENSG00000186777
chr4	663609	663735	4:663609-663735	ENSG00000215375,ENSG00000169020,ENSG00000272927,ENSG00000242686,ENSG00000133256,ENSG00000283183,ENSG00000273238
chr4	673843	673985	4:673843-673985	ENSG00000215375,ENSG00000169020,ENSG00000272927,ENSG00000242686,ENSG00000133256,ENSG00000283183,ENSG00000273238
chr4	674122	675274	4:674122-675274	ENSG00000215375,ENSG00000169020,ENSG00000272927,ENSG00000242686,ENSG00000133256,ENSG00000283183,ENSG00000273238,ENSG00000272588,ENSG00000260262
chr4	680959	681350	4:680959-681350	ENSG00000215375,ENSG00000169026
chr4	686642	686935	4:686642-686935	ENSG00000215375,ENSG00000169026
chr4	687070	687869	4:687070-687869	ENSG00000215375,ENSG00000169020,ENSG00000283183,ENSG00000273238,ENSG00000169026,ENSG00000272588
chr4	689082	689597	4:689082-689597	ENSG00000215375,ENSG00000169026
chr4	699469	699623	4:699469-699623	ENSG00000283183,ENSG00000273238,ENSG00000169026,ENSG00000185619,ENSG00000272588,ENSG00000233799,ENSG00000286205
chr4	705338	706180	4:705338-706180	ENSG00000283183,ENSG00000273238,ENSG00000248302,ENSG00000272602,ENSG00000185619,ENSG00000248416,ENSG00000272588,ENSG00000233799,ENSG00000168993,ENSG00000260262,ENSG00000286205
chr4	721374	721490	4:721374-721490	ENSG00000185619,ENSG00000248416,ENSG00000272588,ENSG00000233799,ENSG00000260262,ENSG00000286205
chr4	781325	782543	4:781325-782543	ENSG00000272588,ENSG00000249592,ENSG00000233799,ENSG00000168993,ENSG00000260262,ENSG00000286205
chr4	915719	915819	4:915719-915819	ENSG00000260262,ENSG00000286205,ENSG00000178950
chr4	931704	931903	4:931704-931903	ENSG00000178950,ENSG00000127419
chr4	932073	932660	4:932073-932660	ENSG00000272588,ENSG00000233799,ENSG00000168993,ENSG00000260262,ENSG00000286205,ENSG00000178950,ENSG00000127419
chr4	936151	936363	4:936151-936363	ENSG00000286205,ENSG00000178950,ENSG00000127419
chr4	973441	973950	4:973441-973950	ENSG00000272588,ENSG00000233799,ENSG00000168993,ENSG00000260262,ENSG00000286205,ENSG00000178950,ENSG00000127419,ENSG00000145214,ENSG00000145217,ENSG00000127415
chr4	979088	979254	4:979088-979254	ENSG00000260262,ENSG00000286205,ENSG00000145214,ENSG00000127415
chr4	979456	979567	4:979456-979567	ENSG00000260262,ENSG00000286205,ENSG00000145214,ENSG00000127415
chr4	985210	985382	4:985210-985382	ENSG00000145214,ENSG00000145217,ENSG00000127415
chr4	986868	987148	4:986868-987148	ENSG00000272588,ENSG00000260262,ENSG00000286205,ENSG00000145214,ENSG00000145217,ENSG00000127415
chr4	1009449	1009584	4:1009449-1009584	ENSG00000145217,ENSG00000127415,ENSG00000127418,ENSG00000250259
chr4	1009624	1010107	4:1009624-1010107	ENSG00000272588,ENSG00000260262,ENSG00000286205,ENSG00000145217,ENSG00000127415,ENSG00000127418,ENSG00000250259,ENSG00000251639,ENSG00000212458
chr4	1010207	1010406	4:1010207-1010406	ENSG00000127418,ENSG00000250259
chr4	1010476	1010796	4:1010476-1010796	ENSG00000127418,ENSG00000250259
chr4	1011055	1011654	4:1011055-1011654	ENSG00000127418,ENSG00000250259,ENSG00000251639,ENSG00000212458
chr4	1043648	1043875	4:1043648-1043875	ENSG00000250259,ENSG00000178222,ENSG00000251639,ENSG00000215367,ENSG00000212458
chr4	1082457	1082601	4:1082457-1082601	ENSG00000178222,ENSG00000251639,ENSG00000215367,ENSG00000212458
chr4	1130705	1130823	4:1130705-1130823	ENSG00000253399,ENSG00000178222,ENSG00000251639,ENSG00000251652,ENSG00000215367,ENSG00000212458,ENSG00000227189,ENSG00000254094
chr4	1167140	1167461	4:1167140-1167461	ENSG00000215367,ENSG00000212458,ENSG00000227189,ENSG00000159674,ENSG00000273179,ENSG00000159692,ENSG00000196810
chr4	1167633	1167799	4:1167633-1167799	ENSG00000215367,ENSG00000227189,ENSG00000159674,ENSG00000273179
chr4	1192216	1192334	4:1192216-1192334	ENSG00000215367,ENSG00000227189,ENSG00000159674
chr4	1201990	1202182	4:1201990-1202182	ENSG00000159674,ENSG00000280927
chr4	1209992	1210138	4:1209992-1210138	ENSG00000227189,ENSG00000159674,ENSG00000280927,ENSG00000159692
chr4	1218962	1219138	4:1218962-1219138	ENSG00000215367,ENSG00000212458,ENSG00000227189,ENSG00000159674,ENSG00000273179,ENSG00000280927,ENSG00000159692
chr4	1248069	1249808	4:1248069-1249808	ENSG00000251639,ENSG00000215367,ENSG00000212458,ENSG00000227189,ENSG00000273179,ENSG00000159692,ENSG00000196810,ENSG00000163945
chr4	1289495	1290164	4:1289495-1290164	ENSG00000253399,ENSG00000251639,ENSG00000251652,ENSG00000215367,ENSG00000212458,ENSG00000227189,ENSG00000196810,ENSG00000090316,ENSG00000163945,ENSG00000254094
chr4	1300939	1301420	4:1300939-1301420	ENSG00000253399,ENSG00000251639,ENSG00000215367,ENSG00000212458,ENSG00000227189,ENSG00000090316,ENSG00000254094
chr4	1309371	1309631	4:1309371-1309631	ENSG00000253399,ENSG00000251639,ENSG00000215367,ENSG00000212458,ENSG00000227189,ENSG00000090316,ENSG00000254094
chr4	1333289	1333635	4:1333289-1333635	ENSG00000090316
chr4	1334200	1334339	4:1334200-1334339	ENSG00000235608,ENSG00000253399,ENSG00000090316,ENSG00000254094
chr4	1345991	1346226	4:1345991-1346226	ENSG00000253399,ENSG00000196810,ENSG00000163945,ENSG00000254094
chr4	1346259	1347815	4:1346259-1347815	ENSG00000235608,ENSG00000253399,ENSG00000251639,ENSG00000251652,ENSG00000215367,ENSG00000212458,ENSG00000227189,ENSG00000159692,ENSG00000196810,ENSG00000163945,ENSG00000254094
chr4	1579072	1579172	4:1579072-1579172	ENSG00000244459,ENSG00000272783,ENSG00000235608
chr4	1579221	1579885	4:1579221-1579885	ENSG00000244459,ENSG00000272783,ENSG00000235608,ENSG00000253399,ENSG00000254094
chr4	1580194	1580841	4:1580194-1580841	ENSG00000250623,ENSG00000244459,ENSG00000272783,ENSG00000235608,ENSG00000253399,ENSG00000212458,ENSG00000254094
chr4	1581172	1581441	4:1581172-1581441	ENSG00000250623,ENSG00000249006,ENSG00000244459,ENSG00000272783,ENSG00000235608,ENSG00000253399,ENSG00000283183,ENSG00000273238,ENSG00000212458,ENSG00000254094
chr4	1581613	1581748	4:1581613-1581748	ENSG00000244459,ENSG00000272783,ENSG00000235608
chr4	1684094	1684915	4:1684094-1684915	ENSG00000249784,ENSG00000207009,ENSG00000174137,ENSG00000235608
chr4	1711587	1711714	4:1711587-1711714	ENSG00000168936,ENSG00000013810,ENSG00000163950
chr4	1711914	1713173	4:1711914-1713173	ENSG00000168936,ENSG00000013810,ENSG00000163950,ENSG00000207009,ENSG00000174137
chr4	1715494	1715718	4:1715494-1715718	ENSG00000168936,ENSG00000013810,ENSG00000163950
chr4	1720505	1720766	4:1720505-1720766	ENSG00000168936,ENSG00000013810,ENSG00000163950
chr4	1720809	1720925	4:1720809-1720925	ENSG00000168936,ENSG00000013810,ENSG00000163950
chr4	1721052	1721714	4:1721052-1721714	ENSG00000168936,ENSG00000013810,ENSG00000163950,ENSG00000207009,ENSG00000174137
chr4	1721825	1721927	4:1721825-1721927	ENSG00000168936,ENSG00000013810,ENSG00000163950
chr4	1723381	1723544	4:1723381-1723544	ENSG00000168936,ENSG00000013810,ENSG00000163950
chr4	1726347	1726487	4:1726347-1726487	ENSG00000168936,ENSG00000013810
chr4	1727199	1727657	4:1727199-1727657	ENSG00000168936,ENSG00000013810
chr4	1793157	1793266	4:1793157-1793266	ENSG00000068078
chr4	1855645	1855833	4:1855645-1855833	ENSG00000109685,ENSG00000168924
chr4	1855886	1856535	4:1855886-1856535	ENSG00000250623,ENSG00000249006,ENSG00000284587,ENSG00000249784,ENSG00000109685,ENSG00000168924,ENSG00000248302,ENSG00000272602
chr4	1856605	1856821	4:1856605-1856821	ENSG00000109685,ENSG00000168924
chr4	1870364	1871851	4:1870364-1871851	ENSG00000284587,ENSG00000249784,ENSG00000109685,ENSG00000168924
chr4	2008784	2009632	4:2008784-2009632	ENSG00000250623,ENSG00000249006,ENSG00000185818,ENSG00000284587,ENSG00000185049,ENSG00000249784
chr4	2041793	2042065	4:2041793-2042065	ENSG00000250623,ENSG00000249006,ENSG00000185818,ENSG00000243449,ENSG00000284587,ENSG00000185049,ENSG00000249784
chr4	2241562	2242569	4:2241562-2242569	ENSG00000249077,ENSG00000239247,ENSG00000251148,ENSG00000284276,ENSG00000123933,ENSG00000249047,ENSG00000250623,ENSG00000249006,ENSG00000214367,ENSG00000130997
chr4	2243708	2243975	4:2243708-2243975	ENSG00000249077,ENSG00000239247,ENSG00000251148,ENSG00000284276,ENSG00000123933,ENSG00000249047,ENSG00000250623,ENSG00000249006,ENSG00000214367,ENSG00000130997
chr4	2244049	2244241	4:2244049-2244241	ENSG00000249077,ENSG00000239247,ENSG00000251148,ENSG00000284276,ENSG00000249047,ENSG00000214367,ENSG00000130997
chr4	2245227	2245438	4:2245227-2245438	ENSG00000249077,ENSG00000239247,ENSG00000251148,ENSG00000284276,ENSG00000249047,ENSG00000214367,ENSG00000130997
chr4	2261406	2262887	4:2261406-2262887	ENSG00000249077,ENSG00000239247,ENSG00000251148,ENSG00000159733,ENSG00000284276,ENSG00000123933,ENSG00000249047,ENSG00000250623,ENSG00000249006,ENSG00000214367,ENSG00000130997
chr4	2266274	2266452	4:2266274-2266452	ENSG00000249077,ENSG00000239247,ENSG00000251148,ENSG00000159733,ENSG00000123933
chr4	2413109	2413580	4:2413109-2413580	ENSG00000206113,ENSG00000249077,ENSG00000239247,ENSG00000251148,ENSG00000159733
chr4	2418272	2418486	4:2418272-2418486	ENSG00000206113,ENSG00000249077,ENSG00000239247,ENSG00000251148,ENSG00000159733
chr4	2418593	2419156	4:2418593-2419156	ENSG00000206113,ENSG00000249077,ENSG00000239247,ENSG00000251148,ENSG00000159733,ENSG00000249047,ENSG00000250623,ENSG00000249006
chr4	2462558	2462976	4:2462558-2462976	ENSG00000248399,ENSG00000063978,ENSG00000206113
chr4	2468486	2468656	4:2468486-2468656	ENSG00000248399,ENSG00000063978,ENSG00000206113
chr4	2468729	2469426	4:2468729-2469426	ENSG00000251229,ENSG00000248399,ENSG00000063978,ENSG00000206113,ENSG00000249077,ENSG00000251148
chr4	2469787	2469887	4:2469787-2469887	ENSG00000248399,ENSG00000063978,ENSG00000206113
chr4	2484940	2485366	4:2484940-2485366	ENSG00000206738,ENSG00000248155,ENSG00000251229,ENSG00000063978,ENSG00000249077,ENSG00000239247,ENSG00000251148,ENSG00000250623,ENSG00000249006,ENSG00000249784
chr4	2486075	2486248	4:2486075-2486248	ENSG00000251229,ENSG00000063978
chr4	2497951	2498240	4:2497951-2498240	ENSG00000206738,ENSG00000251229,ENSG00000249077,ENSG00000239247
chr4	2535406	2536861	4:2535406-2536861	ENSG00000206738,ENSG00000248155,ENSG00000125386,ENSG00000251229,ENSG00000063978,ENSG00000249077,ENSG00000251148,ENSG00000250623,ENSG00000249784
chr4	2536894	2537207	4:2536894-2537207	ENSG00000206738,ENSG00000248155,ENSG00000125386,ENSG00000251229
chr4	2537299	2537571	4:2537299-2537571	ENSG00000206738,ENSG00000248155,ENSG00000125386,ENSG00000251229
chr4	2574927	2575067	4:2574927-2575067	ENSG00000206738,ENSG00000248155,ENSG00000250623
chr4	2598783	2598883	4:2598783-2598883	ENSG00000206738,ENSG00000248155,ENSG00000125386
chr4	2746311	2746412	4:2746311-2746412	ENSG00000168884
chr4	2756024	2756840	4:2756024-2756840	ENSG00000168884
chr4	2764080	2764547	4:2764080-2764547	ENSG00000168884
chr4	2770832	2771038	4:2770832-2771038	-
chr4	2785612	2785872	4:2785612-2785872	ENSG00000087266
chr4	2787059	2787934	4:2787059-2787934	ENSG00000087266
chr4	2791025	2791173	4:2791025-2791173	ENSG00000087266
chr4	2791533	2791688	4:2791533-2791688	ENSG00000087266
chr4	2792697	2793163	4:2792697-2793163	ENSG00000087266
chr4	2793689	2793833	4:2793689-2793833	ENSG00000087266
chr4	2794001	2795012	4:2794001-2795012	ENSG00000087266
chr4	2798068	2798250	4:2798068-2798250	ENSG00000087266
chr4	2798340	2799164	4:2798340-2799164	ENSG00000087266
chr4	2799330	2799745	4:2799330-2799745	ENSG00000087266
chr4	2800266	2800443	4:2800266-2800443	ENSG00000087266
chr4	2800876	2801671	4:2800876-2801671	ENSG00000087266
chr4	2803680	2804048	4:2803680-2804048	ENSG00000087266
chr4	2805809	2806243	4:2805809-2806243	ENSG00000087266
chr4	2810655	2810800	4:2810655-2810800	ENSG00000087266
chr4	2811812	2812682	4:2811812-2812682	ENSG00000087266
chr4	2837944	2838452	4:2837944-2838452	ENSG00000087274
chr4	2843091	2843234	4:2843091-2843234	ENSG00000087274
chr4	2843269	2844214	4:2843269-2844214	ENSG00000287099,ENSG00000087274
chr4	2844245	2844366	4:2844245-2844366	ENSG00000087274
chr4	2852667	2852840	4:2852667-2852840	ENSG00000287099,ENSG00000087274
chr4	2861070	2861232	4:2861070-2861232	ENSG00000287099,ENSG00000087274
chr4	2931615	2932207	4:2931615-2932207	ENSG00000087269,ENSG00000249673,ENSG00000109736,ENSG00000087274
chr4	2933806	2933922	4:2933806-2933922	ENSG00000249673,ENSG00000109736
chr4	2934736	2935249	4:2934736-2935249	ENSG00000087269,ENSG00000249673,ENSG00000109736,ENSG00000087274
chr4	2962913	2964054	4:2962913-2964054	ENSG00000125388,ENSG00000087269,ENSG00000249673
chr4	3037449	3037571	4:3037449-3037571	ENSG00000199335,ENSG00000197386,ENSG00000125388
chr4	3041543	3042191	4:3041543-3042191	ENSG00000199335,ENSG00000197386
chr4	3045426	3045880	4:3045426-3045880	ENSG00000278778,ENSG00000199335,ENSG00000197386
chr4	3047491	3047649	4:3047491-3047649	ENSG00000278778,ENSG00000199335,ENSG00000197386
chr4	3059142	3059300	4:3059142-3059300	ENSG00000274693,ENSG00000278778
chr4	3073209	3073626	4:3073209-3073626	ENSG00000274693,ENSG00000278778,ENSG00000251075,ENSG00000197386
chr4	3073690	3075067	4:3073690-3075067	ENSG00000274693,ENSG00000278778,ENSG00000251075,ENSG00000197386
chr4	3075149	3075384	4:3075149-3075384	ENSG00000251075
chr4	3075454	3075704	4:3075454-3075704	ENSG00000251075
chr4	3106645	3106903	4:3106645-3106903	ENSG00000197386,ENSG00000109758,ENSG00000286900,ENSG00000175920
chr4	3226008	3226147	4:3226008-3226147	ENSG00000188981,ENSG00000197386,ENSG00000286900
chr4	3226590	3226914	4:3226590-3226914	ENSG00000188981,ENSG00000197386,ENSG00000250381,ENSG00000248840,ENSG00000248843,ENSG00000109758,ENSG00000286900,ENSG00000175920,ENSG00000250681,ENSG00000250986,ENSG00000184160,ENSG00000251166,ENSG00000271977
chr4	3286203	3286368	4:3286203-3286368	ENSG00000188981,ENSG00000159788,ENSG00000248840,ENSG00000248843,ENSG00000286900,ENSG00000175920,ENSG00000250681
chr4	3292197	3293453	4:3292197-3293453	ENSG00000188981,ENSG00000250940,ENSG00000248669,ENSG00000159788,ENSG00000248840,ENSG00000248843,ENSG00000109758,ENSG00000286900,ENSG00000175920,ENSG00000216560,ENSG00000250632,ENSG00000250986,ENSG00000251166,ENSG00000234386
chr4	3330824	3330987	4:3330824-3330987	ENSG00000248840,ENSG00000248843,ENSG00000109758,ENSG00000286900,ENSG00000175920,ENSG00000251166
chr4	3346211	3346311	4:3346211-3346311	ENSG00000248840,ENSG00000248843,ENSG00000109758,ENSG00000286900,ENSG00000175920,ENSG00000184160
chr4	3363942	3364077	4:3363942-3364077	ENSG00000159788,ENSG00000248840,ENSG00000248843,ENSG00000109758,ENSG00000286900,ENSG00000175920,ENSG00000250632,ENSG00000251166,ENSG00000234386
chr4	3370023	3370182	4:3370023-3370182	ENSG00000159788,ENSG00000109758,ENSG00000286900,ENSG00000175920
chr4	3372926	3373329	4:3372926-3373329	ENSG00000188981,ENSG00000250940,ENSG00000198787,ENSG00000249844,ENSG00000159788,ENSG00000248840,ENSG00000248843,ENSG00000109758,ENSG00000286900,ENSG00000175920,ENSG00000216560,ENSG00000250681,ENSG00000250632,ENSG00000250986,ENSG00000184160,ENSG00000251166,ENSG00000234386,ENSG00000271977,ENSG00000251271
chr4	3384750	3384866	4:3384750-3384866	ENSG00000159788,ENSG00000286900
chr4	3384976	3385968	4:3384976-3385968	ENSG00000159788,ENSG00000109758,ENSG00000286900,ENSG00000175920,ENSG00000250681,ENSG00000184160
chr4	3387678	3388824	4:3387678-3388824	ENSG00000159788,ENSG00000248840,ENSG00000248843,ENSG00000109758,ENSG00000286900,ENSG00000175920,ENSG00000216560,ENSG00000250681,ENSG00000250632,ENSG00000184160,ENSG00000251166,ENSG00000234386,ENSG00000249522,ENSG00000271977
chr4	3388973	3389216	4:3388973-3389216	ENSG00000159788,ENSG00000109758,ENSG00000286900,ENSG00000175920,ENSG00000250681
chr4	3389312	3389414	4:3389312-3389414	ENSG00000159788,ENSG00000109758,ENSG00000286900,ENSG00000175920
chr4	3389514	3389614	4:3389514-3389614	ENSG00000159788,ENSG00000109758,ENSG00000286900,ENSG00000175920
chr4	3414537	3414717	4:3414537-3414717	ENSG00000250940,ENSG00000159788,ENSG00000248840,ENSG00000248843,ENSG00000109758,ENSG00000286900,ENSG00000175920,ENSG00000216560,ENSG00000250681,ENSG00000250632,ENSG00000250986,ENSG00000184160,ENSG00000251166
chr4	3529441	3529699	4:3529441-3529699	ENSG00000175920,ENSG00000163956,ENSG00000270090,ENSG00000216560,ENSG00000250681,ENSG00000250632,ENSG00000250986,ENSG00000184160,ENSG00000251166,ENSG00000234386,ENSG00000249522,ENSG00000271977,ENSG00000251271
chr4	3532186	3532887	4:3532186-3532887	ENSG00000248669,ENSG00000198787,ENSG00000250381,ENSG00000286900,ENSG00000175920,ENSG00000163956,ENSG00000270090,ENSG00000216560,ENSG00000250681,ENSG00000250632,ENSG00000250986,ENSG00000184160,ENSG00000251166,ENSG00000234386,ENSG00000249522,ENSG00000271977,ENSG00000251271
chr4	3955049	3956404	4:3955049-3956404	ENSG00000251669,ENSG00000250476,ENSG00000288589,ENSG00000284727,ENSG00000243894,ENSG00000250940,ENSG00000248669,ENSG00000198787,ENSG00000250381,ENSG00000250710,ENSG00000249844,ENSG00000163982,ENSG00000270090,ENSG00000216560,ENSG00000250681,ENSG00000250632,ENSG00000250986,ENSG00000184160,ENSG00000251166,ENSG00000234386,ENSG00000249522,ENSG00000253917,ENSG00000271977,ENSG00000251271,ENSG00000280310
chr4	4247949	4248731	4:4247949-4248731	ENSG00000284727,ENSG00000243894,ENSG00000250940,ENSG00000248669,ENSG00000198787,ENSG00000250381,ENSG00000250710,ENSG00000249844,ENSG00000163982,ENSG00000250986,ENSG00000234386,ENSG00000132406,ENSG00000168826,ENSG00000248516,ENSG00000168824,ENSG00000248221,ENSG00000237170
chr4	4268841	4269105	4:4268841-4269105	ENSG00000284727,ENSG00000243894,ENSG00000250940,ENSG00000248669,ENSG00000198787,ENSG00000250381,ENSG00000250710,ENSG00000249844,ENSG00000163982,ENSG00000250681,ENSG00000145220,ENSG00000168826,ENSG00000248516,ENSG00000168824,ENSG00000248221
chr4	4270021	4270189	4:4270021-4270189	ENSG00000284727,ENSG00000243894,ENSG00000250940,ENSG00000248669,ENSG00000198787,ENSG00000250381,ENSG00000250710,ENSG00000249844,ENSG00000163982,ENSG00000250681,ENSG00000250632,ENSG00000250986,ENSG00000184160,ENSG00000234386,ENSG00000271977,ENSG00000251271,ENSG00000132406,ENSG00000145220,ENSG00000168826,ENSG00000248516,ENSG00000168824,ENSG00000248221,ENSG00000200761
chr4	4289927	4290471	4:4289927-4290471	ENSG00000284727,ENSG00000243894,ENSG00000250940,ENSG00000248669,ENSG00000198787,ENSG00000250381,ENSG00000250710,ENSG00000249844,ENSG00000163982,ENSG00000132406,ENSG00000145220,ENSG00000168826,ENSG00000248516,ENSG00000168824
chr4	4541859	4542423	4:4541859-4542423	ENSG00000198787,ENSG00000168824,ENSG00000168818,ENSG00000248221,ENSG00000237170,ENSG00000247708,ENSG00000280310
chr4	4574838	4575008	4:4574838-4575008	ENSG00000198787,ENSG00000168824,ENSG00000168818,ENSG00000248221,ENSG00000237170,ENSG00000247708,ENSG00000280310,ENSG00000251587,ENSG00000200761
chr4	4575323	4575734	4:4575323-4575734	ENSG00000250940,ENSG00000248669,ENSG00000250381,ENSG00000249844,ENSG00000168824,ENSG00000168818,ENSG00000248221,ENSG00000237170,ENSG00000247708,ENSG00000280310,ENSG00000273396,ENSG00000251587,ENSG00000200761
chr4	4859546	4859848	4:4859546-4859848	ENSG00000243894,ENSG00000168824,ENSG00000248221,ENSG00000237170,ENSG00000280310,ENSG00000273396,ENSG00000163132,ENSG00000251587,ENSG00000200761,ENSG00000072832
chr4	4995269	4995418	4:4995269-4995418	ENSG00000243894,ENSG00000250940,ENSG00000250381,ENSG00000168824,ENSG00000248221,ENSG00000237170,ENSG00000280310,ENSG00000273396,ENSG00000251587,ENSG00000200761,ENSG00000170891,ENSG00000252266,ENSG00000201496,ENSG00000082929,ENSG00000072832,ENSG00000181215,ENSG00000263631,ENSG00000284684
chr4	5033270	5033644	4:5033270-5033644	ENSG00000243894,ENSG00000250940,ENSG00000248669,ENSG00000198787,ENSG00000250381,ENSG00000249844,ENSG00000250632,ENSG00000248221,ENSG00000280310,ENSG00000273396,ENSG00000251587,ENSG00000200761,ENSG00000170891,ENSG00000252266,ENSG00000201496,ENSG00000082929,ENSG00000072832,ENSG00000181215,ENSG00000263631,ENSG00000284684
chr4	5038363	5038493	4:5038363-5038493	ENSG00000243894,ENSG00000250940,ENSG00000248669,ENSG00000250381,ENSG00000248221,ENSG00000237170,ENSG00000280310,ENSG00000251587,ENSG00000200761,ENSG00000170891,ENSG00000252266,ENSG00000201496,ENSG00000082929,ENSG00000072832,ENSG00000263631,ENSG00000284684
chr4	5045086	5045464	4:5045086-5045464	ENSG00000243894,ENSG00000198787,ENSG00000250381,ENSG00000250710,ENSG00000249844,ENSG00000168824,ENSG00000248221,ENSG00000237170,ENSG00000280310,ENSG00000251587,ENSG00000200761,ENSG00000170891,ENSG00000152953,ENSG00000252266,ENSG00000201496,ENSG00000082929,ENSG00000072832,ENSG00000181215,ENSG00000263631,ENSG00000284684
chr4	5050561	5050702	4:5050561-5050702	ENSG00000243894,ENSG00000250940,ENSG00000198787,ENSG00000250381,ENSG00000250710,ENSG00000248221,ENSG00000280310,ENSG00000251587,ENSG00000200761,ENSG00000170891,ENSG00000152953,ENSG00000252266,ENSG00000201496,ENSG00000082929,ENSG00000072832,ENSG00000263631,ENSG00000284684
chr4	5051349	5051569	4:5051349-5051569	ENSG00000248221,ENSG00000280310,ENSG00000251587,ENSG00000200761,ENSG00000170891,ENSG00000152953,ENSG00000252266,ENSG00000201496,ENSG00000082929,ENSG00000072832,ENSG00000263631,ENSG00000284684
chr4	5711140	5711462	4:5711140-5711462	ENSG00000252266,ENSG00000082929,ENSG00000173040,ENSG00000072840,ENSG00000072832,ENSG00000263631
chr4	6257372	6257645	4:6257372-6257645	ENSG00000181215,ENSG00000152969,ENSG00000284684,ENSG00000287786,ENSG00000249896,ENSG00000251408,ENSG00000288588,ENSG00000109501,ENSG00000286176,ENSG00000074211
chr4	6267634	6267853	4:6267634-6267853	ENSG00000181215,ENSG00000152969,ENSG00000284684,ENSG00000287786,ENSG00000249896,ENSG00000251408,ENSG00000288588,ENSG00000109501,ENSG00000286176
chr4	6269401	6270152	4:6269401-6270152	ENSG00000072832,ENSG00000181215,ENSG00000263631,ENSG00000152969,ENSG00000284684,ENSG00000287786,ENSG00000249896,ENSG00000251408,ENSG00000288588,ENSG00000109501,ENSG00000286176,ENSG00000074211
chr4	6327371	6327519	4:6327371-6327519	ENSG00000181215,ENSG00000263631,ENSG00000152969,ENSG00000284684,ENSG00000287786,ENSG00000249896,ENSG00000251408,ENSG00000288588,ENSG00000109501,ENSG00000286176,ENSG00000074211
chr4	6342702	6342818	4:6342702-6342818	ENSG00000181215,ENSG00000263631,ENSG00000152969,ENSG00000284684,ENSG00000287786,ENSG00000249896,ENSG00000251408,ENSG00000288588,ENSG00000286176,ENSG00000074211
chr4	6575001	6575325	4:6575001-6575325	ENSG00000181215,ENSG00000152969,ENSG00000284684,ENSG00000287786,ENSG00000249896,ENSG00000251408,ENSG00000074211,ENSG00000013288,ENSG00000284847,ENSG00000163993,ENSG00000279859,ENSG00000246526
chr4	6640165	6641006	4:6640165-6641006	ENSG00000179010,ENSG00000251580,ENSG00000284847,ENSG00000282742,ENSG00000163993,ENSG00000279859,ENSG00000246526,ENSG00000170846
chr4	6641173	6641295	4:6641173-6641295	ENSG00000179010,ENSG00000284847,ENSG00000170846
chr4	6673734	6674611	4:6673734-6674611	ENSG00000251580,ENSG00000284847,ENSG00000282742,ENSG00000163993,ENSG00000279859,ENSG00000246526,ENSG00000170846
chr4	6709553	6710109	4:6709553-6710109	ENSG00000179010,ENSG00000251580,ENSG00000284847,ENSG00000186222,ENSG00000178988,ENSG00000282742,ENSG00000163993,ENSG00000279859,ENSG00000246526,ENSG00000170846
chr4	6715989	6716703	4:6715989-6716703	ENSG00000251580,ENSG00000186222,ENSG00000178988,ENSG00000282742,ENSG00000163993,ENSG00000279859,ENSG00000246526,ENSG00000170846
chr4	6720364	6720502	4:6720364-6720502	ENSG00000186222,ENSG00000163993,ENSG00000279859,ENSG00000246526
chr4	6732709	6732886	4:6732709-6732886	ENSG00000163993,ENSG00000279859,ENSG00000246526
chr4	6749401	6749588	4:6749401-6749588	ENSG00000287331
chr4	6752491	6752850	4:6752491-6752850	ENSG00000287331
chr4	6768611	6768828	4:6768611-6768828	ENSG00000170871,ENSG00000287331
chr4	6782151	6783909	4:6782151-6783909	ENSG00000170871
chr4	6807380	6807638	4:6807380-6807638	ENSG00000170871
chr4	6808783	6808964	4:6808783-6808964	-
chr4	6854238	6854377	4:6854238-6854377	ENSG00000170871
chr4	6870690	6870880	4:6870690-6870880	ENSG00000186222
chr4	6874110	6874210	4:6874110-6874210	ENSG00000186222
chr4	6875477	6875823	4:6875477-6875823	ENSG00000186222,ENSG00000163993,ENSG00000279859,ENSG00000246526
chr4	6885981	6886483	4:6885981-6886483	-
chr4	6887814	6888253	4:6887814-6888253	-
chr4	6892139	6892768	4:6892139-6892768	-
chr4	6908360	6908550	4:6908360-6908550	ENSG00000132405
chr4	6908989	6910322	4:6908989-6910322	ENSG00000132405
chr4	6910575	6910801	4:6910575-6910801	ENSG00000132405
chr4	6912487	6912721	4:6912487-6912721	ENSG00000132405
chr4	6916626	6916966	4:6916626-6916966	ENSG00000132405
chr4	6917444	6918220	4:6917444-6918220	ENSG00000132405
chr4	6918255	6918646	4:6918255-6918646	ENSG00000132405
chr4	6925235	6925820	4:6925235-6925820	-
chr4	6926264	6926628	4:6926264-6926628	-
chr4	6926861	6927396	4:6926861-6927396	-
chr4	6929872	6930208	4:6929872-6930208	-
chr4	6937970	6939231	4:6937970-6939231	-
chr4	6940118	6940352	4:6940118-6940352	ENSG00000250844
chr4	6941631	6942767	4:6941631-6942767	ENSG00000250844
chr4	6943365	6943522	4:6943365-6943522	-
chr4	6964128	6964469	4:6964128-6964469	ENSG00000287786
chr4	6974459	6974738	4:6974459-6974738	ENSG00000287104
chr4	6983937	6984044	4:6983937-6984044	ENSG00000132405,ENSG00000287104
chr4	6986532	6986725	4:6986532-6986725	ENSG00000132405,ENSG00000287104,ENSG00000187904,ENSG00000202392
chr4	6986759	6987638	4:6986759-6987638	ENSG00000132405,ENSG00000287104,ENSG00000187904,ENSG00000202392,ENSG00000173013,ENSG00000173011
chr4	6991808	6992051	4:6991808-6992051	ENSG00000132405,ENSG00000287104,ENSG00000187904,ENSG00000202392
chr4	7042260	7043876	4:7042260-7043876	ENSG00000245748,ENSG00000173013,ENSG00000173011,ENSG00000109519
chr4	7067427	7068668	4:7067427-7068668	ENSG00000245748,ENSG00000173013,ENSG00000173011,ENSG00000109519,ENSG00000227551,ENSG00000232399
chr4	7070819	7070978	4:7070819-7070978	ENSG00000173013,ENSG00000173011,ENSG00000109519
chr4	7102064	7102287	4:7102064-7102287	ENSG00000245468,ENSG00000200867,ENSG00000264658
chr4	7103172	7103934	4:7103172-7103934	ENSG00000245468,ENSG00000200867,ENSG00000264658
chr4	7635095	7635272	4:7635095-7635272	ENSG00000264658,ENSG00000178597,ENSG00000266690,ENSG00000248920
chr4	7638976	7639350	4:7638976-7639350	ENSG00000184985,ENSG00000264658,ENSG00000178597,ENSG00000266690,ENSG00000207807,ENSG00000273267,ENSG00000250915,ENSG00000215612,ENSG00000258507,ENSG00000248920,ENSG00000284684,ENSG00000284689
chr4	7648188	7648458	4:7648188-7648458	ENSG00000184985,ENSG00000264658,ENSG00000178597,ENSG00000266690,ENSG00000207807,ENSG00000273267,ENSG00000250915,ENSG00000258507,ENSG00000197468,ENSG00000284684
chr4	7649826	7650343	4:7649826-7650343	ENSG00000184985,ENSG00000264658,ENSG00000178597,ENSG00000266690,ENSG00000273267,ENSG00000251460,ENSG00000250915,ENSG00000258507
chr4	7654085	7654338	4:7654085-7654338	ENSG00000184985,ENSG00000264658,ENSG00000178597,ENSG00000266690,ENSG00000207807,ENSG00000273267,ENSG00000251460,ENSG00000250915,ENSG00000258507,ENSG00000197468
chr4	7743785	7744065	4:7743785-7744065	ENSG00000184985,ENSG00000264658,ENSG00000178597,ENSG00000266690,ENSG00000272620,ENSG00000207807,ENSG00000273267
chr4	7744174	7744415	4:7744174-7744415	ENSG00000184985,ENSG00000264658,ENSG00000178597,ENSG00000266690,ENSG00000272620,ENSG00000207807,ENSG00000273267,ENSG00000251460,ENSG00000249272
chr4	7747063	7747394	4:7747063-7747394	ENSG00000184985,ENSG00000264658,ENSG00000178597,ENSG00000266690,ENSG00000272620,ENSG00000207807,ENSG00000273267,ENSG00000251460
chr4	7761782	7761946	4:7761782-7761946	ENSG00000272620,ENSG00000287164,ENSG00000207807,ENSG00000273267,ENSG00000250231
chr4	7804170	7804270	4:7804170-7804270	ENSG00000196526,ENSG00000287164,ENSG00000207807,ENSG00000273267
chr4	7812022	7812125	4:7812022-7812125	ENSG00000196526,ENSG00000207807,ENSG00000273267
chr4	7828382	7828501	4:7828382-7828501	ENSG00000196526,ENSG00000207807,ENSG00000273267
chr4	7939685	7940058	4:7939685-7940058	ENSG00000196526,ENSG00000228919,ENSG00000207807,ENSG00000273267,ENSG00000251460
chr4	8157640	8157750	4:8157640-8157750	ENSG00000163995,ENSG00000251460
chr4	8158422	8159525	4:8158422-8159525	ENSG00000163995,ENSG00000207807,ENSG00000273267,ENSG00000251460
chr4	8167393	8167707	4:8167393-8167707	ENSG00000163995,ENSG00000273267,ENSG00000251460,ENSG00000250471
chr4	8167816	8168261	4:8167816-8168261	ENSG00000163995,ENSG00000207807,ENSG00000273267,ENSG00000251460,ENSG00000250471,ENSG00000155269,ENSG00000109625,ENSG00000258507,ENSG00000197468
chr4	8176915	8177099	4:8176915-8177099	ENSG00000273267,ENSG00000251460,ENSG00000250471,ENSG00000109625
chr4	8183385	8183505	4:8183385-8183505	ENSG00000251460
chr4	8190933	8191867	4:8190933-8191867	ENSG00000273267,ENSG00000251460,ENSG00000125089
chr4	8192770	8193061	4:8192770-8193061	ENSG00000125089
chr4	8197717	8197817	4:8197717-8197817	ENSG00000125089
chr4	8198296	8199676	4:8198296-8199676	ENSG00000251460,ENSG00000125089
chr4	8199707	8199912	4:8199707-8199912	ENSG00000125089
chr4	8200082	8200317	4:8200082-8200317	ENSG00000125089
chr4	8200358	8200974	4:8200358-8200974	ENSG00000125089
chr4	8201289	8201440	4:8201289-8201440	ENSG00000125089
chr4	8201533	8201735	4:8201533-8201735	ENSG00000125089
chr4	8202187	8202545	4:8202187-8202545	ENSG00000125089
chr4	8205393	8205583	4:8205393-8205583	ENSG00000125089
chr4	8206016	8206119	4:8206016-8206119	ENSG00000125089
chr4	8206240	8206391	4:8206240-8206391	ENSG00000125089
chr4	8207399	8207576	4:8207399-8207576	ENSG00000125089
chr4	8221037	8221400	4:8221037-8221400	ENSG00000125089
chr4	8221434	8221899	4:8221434-8221899	ENSG00000125089
chr4	8227208	8227813	4:8227208-8227813	ENSG00000125089
chr4	8228255	8228973	4:8228255-8228973	ENSG00000125089
chr4	8242300	8242656	4:8242300-8242656	ENSG00000249145,ENSG00000251615,ENSG00000202054,ENSG00000155269,ENSG00000109625
chr4	8247714	8247845	4:8247714-8247845	ENSG00000249145,ENSG00000251615,ENSG00000202054,ENSG00000109625
chr4	8269538	8269795	4:8269538-8269795	ENSG00000170801,ENSG00000249145,ENSG00000251615,ENSG00000202054,ENSG00000155269,ENSG00000109625
chr4	8273045	8273174	4:8273045-8273174	ENSG00000170801,ENSG00000249145,ENSG00000251615,ENSG00000202054,ENSG00000109625,ENSG00000250913
chr4	8340795	8341144	4:8340795-8341144	ENSG00000249145,ENSG00000251615,ENSG00000202054,ENSG00000155269,ENSG00000231396,ENSG00000250913
chr4	8402755	8402948	4:8402755-8402948	ENSG00000249145,ENSG00000251615,ENSG00000087008,ENSG00000202054,ENSG00000109625
chr4	8403284	8403446	4:8403284-8403446	ENSG00000249145,ENSG00000251615,ENSG00000087008,ENSG00000202054,ENSG00000109625
chr4	8427868	8428763	4:8427868-8428763	ENSG00000087008,ENSG00000202054,ENSG00000155275,ENSG00000251186,ENSG00000155269,ENSG00000109625
chr4	8440335	8440455	4:8440335-8440455	ENSG00000087008,ENSG00000155275,ENSG00000251186,ENSG00000155269,ENSG00000109625
chr4	8440555	8440974	4:8440555-8440974	ENSG00000087008,ENSG00000155275,ENSG00000251186,ENSG00000155269,ENSG00000109625
chr4	8506693	8506850	4:8506693-8506850	ENSG00000205959,ENSG00000155269,ENSG00000109625,ENSG00000250915,ENSG00000258507,ENSG00000197468
chr4	9152155	9153562	4:9152155-9153562	ENSG00000155269,ENSG00000109625,ENSG00000250915,ENSG00000215612,ENSG00000258507,ENSG00000197468,ENSG00000249272,ENSG00000250804,ENSG00000249347,ENSG00000284636,ENSG00000271057,ENSG00000251313,ENSG00000288075,ENSG00000250342,ENSG00000287972,ENSG00000249767,ENSG00000163612,ENSG00000250268,ENSG00000229924,ENSG00000233136,ENSG00000249482,ENSG00000250844,ENSG00000250745,ENSG00000249811,ENSG00000248933,ENSG00000232264,ENSG00000230430,ENSG00000229579,ENSG00000227140,ENSG00000235780,ENSG00000231051,ENSG00000231637,ENSG00000251694,ENSG00000228856,ENSG00000205946,ENSG00000219492,ENSG00000188438,ENSG00000252307,ENSG00000232773,ENSG00000186146,ENSG00000248364
chr4	9153617	9153943	4:9153617-9153943	ENSG00000249272,ENSG00000250804,ENSG00000249347,ENSG00000284636,ENSG00000271057,ENSG00000251313,ENSG00000288075,ENSG00000250342,ENSG00000287972,ENSG00000249767,ENSG00000163612,ENSG00000250844
chr4	9529064	9529290	4:9529064-9529290	ENSG00000258507,ENSG00000249272,ENSG00000287972,ENSG00000249767,ENSG00000205946,ENSG00000219492,ENSG00000188438,ENSG00000252307,ENSG00000232773,ENSG00000186146,ENSG00000248364,ENSG00000284689,ENSG00000250884,ENSG00000251624,ENSG00000249866,ENSG00000249443,ENSG00000284648,ENSG00000242034,ENSG00000221275,ENSG00000250942,ENSG00000249799,ENSG00000244004
chr4	9532186	9532632	4:9532186-9532632	ENSG00000250915,ENSG00000215612,ENSG00000258507,ENSG00000197468,ENSG00000249272,ENSG00000250804,ENSG00000249347,ENSG00000271057,ENSG00000251313,ENSG00000250342,ENSG00000250268,ENSG00000229924,ENSG00000233136,ENSG00000249482,ENSG00000250745,ENSG00000249811,ENSG00000248933,ENSG00000232264,ENSG00000230430,ENSG00000229579,ENSG00000227140,ENSG00000235780,ENSG00000231051,ENSG00000231637,ENSG00000251694,ENSG00000228856,ENSG00000205946,ENSG00000219492,ENSG00000188438,ENSG00000252307,ENSG00000232773,ENSG00000186146,ENSG00000248364,ENSG00000284689,ENSG00000250884,ENSG00000251624,ENSG00000249866,ENSG00000249443,ENSG00000284648,ENSG00000242034,ENSG00000221275,ENSG00000249563,ENSG00000203436,ENSG00000251087,ENSG00000250942,ENSG00000249799,ENSG00000244004
chr4	9532699	9532901	4:9532699-9532901	ENSG00000258507,ENSG00000249272,ENSG00000249347,ENSG00000251313,ENSG00000250268,ENSG00000229924,ENSG00000219492,ENSG00000188438,ENSG00000252307,ENSG00000232773,ENSG00000186146,ENSG00000248364,ENSG00000284689,ENSG00000250884,ENSG00000251624,ENSG00000249866,ENSG00000249443,ENSG00000284648,ENSG00000242034,ENSG00000221275,ENSG00000249563,ENSG00000250942,ENSG00000249799,ENSG00000244004
chr4	9595601	9595830	4:9595601-9595830	ENSG00000250915,ENSG00000215612,ENSG00000258507,ENSG00000197468,ENSG00000249272,ENSG00000250804,ENSG00000249347,ENSG00000284636,ENSG00000271057,ENSG00000250342,ENSG00000287972,ENSG00000249767,ENSG00000233136,ENSG00000249482,ENSG00000250844,ENSG00000250745,ENSG00000249811,ENSG00000248933,ENSG00000232264,ENSG00000230430,ENSG00000229579,ENSG00000227140,ENSG00000235780,ENSG00000231051,ENSG00000231637,ENSG00000251694,ENSG00000228856,ENSG00000205946,ENSG00000219492,ENSG00000188438,ENSG00000252307,ENSG00000232773,ENSG00000186146,ENSG00000248364,ENSG00000284689,ENSG00000250884,ENSG00000251624,ENSG00000249866,ENSG00000242034,ENSG00000221275,ENSG00000250942,ENSG00000249799,ENSG00000244004
chr4	9604064	9604167	4:9604064-9604167	ENSG00000250915,ENSG00000258507,ENSG00000250804,ENSG00000271057,ENSG00000251313,ENSG00000250342,ENSG00000287972,ENSG00000249767,ENSG00000205946,ENSG00000219492,ENSG00000188438,ENSG00000252307,ENSG00000232773,ENSG00000186146,ENSG00000248364,ENSG00000284689,ENSG00000250884,ENSG00000251624,ENSG00000242034,ENSG00000221275,ENSG00000249799,ENSG00000244004
chr4	9691320	9692062	4:9691320-9692062	ENSG00000250915,ENSG00000215612,ENSG00000258507,ENSG00000197468,ENSG00000249272,ENSG00000250804,ENSG00000249347,ENSG00000284636,ENSG00000271057,ENSG00000250342,ENSG00000287972,ENSG00000249767,ENSG00000250268,ENSG00000229924,ENSG00000233136,ENSG00000249482,ENSG00000250745,ENSG00000249811,ENSG00000248933,ENSG00000232264,ENSG00000230430,ENSG00000229579,ENSG00000227140,ENSG00000235780,ENSG00000231051,ENSG00000231637,ENSG00000251694,ENSG00000228856,ENSG00000205946,ENSG00000219492,ENSG00000188438,ENSG00000252307,ENSG00000232773,ENSG00000186146,ENSG00000248364,ENSG00000250884,ENSG00000251624,ENSG00000249866,ENSG00000242034,ENSG00000221275,ENSG00000251296,ENSG00000250505,ENSG00000251278,ENSG00000250613,ENSG00000252002,ENSG00000169676,ENSG00000250425,ENSG00000249563,ENSG00000203436,ENSG00000251087,ENSG00000186234,ENSG00000250942,ENSG00000249799,ENSG00000287117,ENSG00000244004
chr4	9849287	9849392	4:9849287-9849392	ENSG00000215612,ENSG00000250804,ENSG00000251313,ENSG00000287972,ENSG00000249767,ENSG00000250913,ENSG00000205946,ENSG00000248364,ENSG00000252002,ENSG00000169676,ENSG00000250425,ENSG00000249563
chr4	9875656	9875828	4:9875656-9875828	ENSG00000250268,ENSG00000229924,ENSG00000219492,ENSG00000252307,ENSG00000248364,ENSG00000252002,ENSG00000169676,ENSG00000250425,ENSG00000249563
chr4	9895137	9895237	4:9895137-9895237	ENSG00000219492,ENSG00000252002,ENSG00000169676,ENSG00000250425
chr4	9927453	9927669	4:9927453-9927669	ENSG00000251313,ENSG00000205946,ENSG00000188438,ENSG00000252307,ENSG00000248364,ENSG00000249219,ENSG00000252002,ENSG00000169676,ENSG00000250425,ENSG00000249563
chr4	9988509	9988780	4:9988509-9988780	ENSG00000252002,ENSG00000169676,ENSG00000250425,ENSG00000249563
chr4	9990426	9990549	4:9990426-9990549	ENSG00000250913,ENSG00000205946,ENSG00000186146,ENSG00000252002,ENSG00000169676,ENSG00000250425,ENSG00000249563
chr4	10006152	10006655	4:10006152-10006655	ENSG00000250268,ENSG00000229924,ENSG00000250231,ENSG00000219492,ENSG00000252307,ENSG00000186146,ENSG00000250393,ENSG00000251278,ENSG00000250413,ENSG00000252002,ENSG00000169676,ENSG00000250425,ENSG00000249563,ENSG00000203436,ENSG00000251087
chr4	10006768	10007068	4:10006768-10007068	ENSG00000250231,ENSG00000250413,ENSG00000252002,ENSG00000169676,ENSG00000250425,ENSG00000249563
chr4	10018747	10019527	4:10018747-10019527	ENSG00000287972,ENSG00000249767,ENSG00000250268,ENSG00000229924,ENSG00000233136,ENSG00000227551,ENSG00000232399,ENSG00000249482,ENSG00000250745,ENSG00000249811,ENSG00000248933,ENSG00000232264,ENSG00000230430,ENSG00000229579,ENSG00000227140,ENSG00000235780,ENSG00000231051,ENSG00000231637,ENSG00000251694,ENSG00000228856,ENSG00000205946,ENSG00000252307,ENSG00000232773,ENSG00000248364,ENSG00000250393,ENSG00000251296,ENSG00000250505,ENSG00000251338,ENSG00000250613,ENSG00000250413,ENSG00000252002,ENSG00000169676,ENSG00000109667,ENSG00000250425,ENSG00000249563,ENSG00000203436,ENSG00000251087
chr4	10019592	10019906	4:10019592-10019906	ENSG00000227551,ENSG00000232399,ENSG00000252002,ENSG00000169676,ENSG00000109667,ENSG00000250425,ENSG00000249563
chr4	10020870	10021969	4:10020870-10021969	ENSG00000169676,ENSG00000109667,ENSG00000250425
chr4	10023132	10023371	4:10023132-10023371	ENSG00000109667,ENSG00000250425
chr4	10023785	10024745	4:10023785-10024745	ENSG00000250231,ENSG00000252002,ENSG00000169676,ENSG00000109667,ENSG00000250425,ENSG00000249563
chr4	10032746	10032909	4:10032746-10032909	ENSG00000109667,ENSG00000250425,ENSG00000249563
chr4	10044783	10045029	4:10044783-10045029	ENSG00000250268,ENSG00000229924,ENSG00000252002,ENSG00000169676,ENSG00000109667,ENSG00000250425
chr4	10045105	10045230	4:10045105-10045230	ENSG00000109667
chr4	10063640	10063987	4:10063640-10063987	ENSG00000250804,ENSG00000251313,ENSG00000250342,ENSG00000287972,ENSG00000249767,ENSG00000233136,ENSG00000249482,ENSG00000250745,ENSG00000249811,ENSG00000248933,ENSG00000232264,ENSG00000230430,ENSG00000229579,ENSG00000227140,ENSG00000235780,ENSG00000231051,ENSG00000231637,ENSG00000251694,ENSG00000228856,ENSG00000264931,ENSG00000250393,ENSG00000251296,ENSG00000250505,ENSG00000251338,ENSG00000250613,ENSG00000261490,ENSG00000252002,ENSG00000169676,ENSG00000109667,ENSG00000250425,ENSG00000249563,ENSG00000203436,ENSG00000251087
chr4	10077918	10078147	4:10077918-10078147	ENSG00000264931,ENSG00000250393,ENSG00000261490
chr4	10095738	10095921	4:10095738-10095921	ENSG00000071127
chr4	10096019	10096854	4:10096019-10096854	ENSG00000264931,ENSG00000250393,ENSG00000071127
chr4	10100814	10101200	4:10100814-10101200	ENSG00000250393,ENSG00000251296,ENSG00000071127
chr4	10106534	10106905	4:10106534-10106905	ENSG00000223086,ENSG00000250393,ENSG00000071127
chr4	10115346	10115556	4:10115346-10115556	ENSG00000223086,ENSG00000250393,ENSG00000071127
chr4	10115812	10116167	4:10115812-10116167	ENSG00000223086,ENSG00000250393,ENSG00000071127
chr4	10116266	10117394	4:10116266-10117394	ENSG00000264931,ENSG00000223086,ENSG00000250393,ENSG00000251296,ENSG00000248777,ENSG00000251278,ENSG00000251338,ENSG00000250613,ENSG00000071127
chr4	10117425	10117754	4:10117425-10117754	ENSG00000223086,ENSG00000250393,ENSG00000071127
chr4	10117859	10118033	4:10117859-10118033	ENSG00000223086,ENSG00000250393,ENSG00000071127
chr4	10181191	10181291	4:10181191-10181291	ENSG00000250393,ENSG00000251296,ENSG00000248777,ENSG00000271544,ENSG00000250040,ENSG00000250573,ENSG00000250074,ENSG00000250505,ENSG00000251278,ENSG00000251338,ENSG00000250613
chr4	10245870	10246021	4:10245870-10246021	ENSG00000250231,ENSG00000250393,ENSG00000251296,ENSG00000248777,ENSG00000271544,ENSG00000250040,ENSG00000250573,ENSG00000250074,ENSG00000250505,ENSG00000251278,ENSG00000251338,ENSG00000250613
chr4	10456744	10456951	4:10456744-10456951	ENSG00000251296,ENSG00000250505,ENSG00000251278,ENSG00000251338,ENSG00000250613,ENSG00000178163,ENSG00000287154,ENSG00000248419
chr4	10457092	10457624	4:10457092-10457624	ENSG00000251296,ENSG00000250505,ENSG00000251278,ENSG00000250613,ENSG00000178163,ENSG00000287154,ENSG00000248419
chr4	10461306	10461619	4:10461306-10461619	ENSG00000223569,ENSG00000251296,ENSG00000250505,ENSG00000251278,ENSG00000251338,ENSG00000250613,ENSG00000178163,ENSG00000287154,ENSG00000248419
chr4	10554784	10555010	4:10554784-10555010	ENSG00000251296,ENSG00000250613,ENSG00000248419,ENSG00000249631,ENSG00000248300,ENSG00000249995,ENSG00000249780
chr4	10584117	10584374	4:10584117-10584374	ENSG00000109684,ENSG00000249334,ENSG00000283083,ENSG00000249631,ENSG00000248300,ENSG00000249995,ENSG00000249780
chr4	10635229	10635341	4:10635229-10635341	ENSG00000109684,ENSG00000249334,ENSG00000283083
chr4	10640517	10640921	4:10640517-10640921	ENSG00000250342,ENSG00000233136,ENSG00000249482,ENSG00000250745,ENSG00000249811,ENSG00000248933,ENSG00000232264,ENSG00000230430,ENSG00000229579,ENSG00000227140,ENSG00000235780,ENSG00000231051,ENSG00000231637,ENSG00000251694,ENSG00000228856,ENSG00000188438,ENSG00000248364,ENSG00000251338,ENSG00000109684,ENSG00000249334,ENSG00000283083,ENSG00000248300,ENSG00000249780
chr4	10954803	10955122	4:10954803-10955122	ENSG00000249334,ENSG00000283083
chr4	11073746	11073964	4:11073746-11073964	ENSG00000249334,ENSG00000283083,ENSG00000248300,ENSG00000248262
chr4	11106877	11107057	4:11106877-11107057	ENSG00000248920,ENSG00000249334,ENSG00000283083
chr4	11130673	11130961	4:11130673-11130961	ENSG00000249104,ENSG00000283083
chr4	11367471	11367607	4:11367471-11367607	ENSG00000250231,ENSG00000207716,ENSG00000250896,ENSG00000222182
chr4	11428679	11429468	4:11428679-11429468	ENSG00000283083,ENSG00000002587,ENSG00000222182,ENSG00000287778,ENSG00000249631,ENSG00000248300
chr4	11429586	11429724	4:11429586-11429724	ENSG00000002587,ENSG00000222182,ENSG00000287778
chr4	11439913	11440164	4:11439913-11440164	ENSG00000249334,ENSG00000283083,ENSG00000002587,ENSG00000222182,ENSG00000287778,ENSG00000249631,ENSG00000248300,ENSG00000249995,ENSG00000249780
chr4	11471616	11471974	4:11471616-11471974	ENSG00000222182,ENSG00000251152,ENSG00000249631,ENSG00000248300
chr4	11472992	11473127	4:11472992-11473127	ENSG00000251152,ENSG00000249631
chr4	11480665	11481198	4:11480665-11481198	ENSG00000249334,ENSG00000283083,ENSG00000222182,ENSG00000251152,ENSG00000249631,ENSG00000248300,ENSG00000248262,ENSG00000212282,ENSG00000249995,ENSG00000249780
chr4	11483189	11483368	4:11483189-11483368	ENSG00000222182
chr4	11487880	11488116	4:11487880-11488116	ENSG00000222182,ENSG00000249631
chr4	11489276	11489925	4:11489276-11489925	ENSG00000283083,ENSG00000222182,ENSG00000251152,ENSG00000249631,ENSG00000248300,ENSG00000248262,ENSG00000249780
chr4	11537995	11538095	4:11537995-11538095	ENSG00000249631,ENSG00000248300
chr4	11541357	11541493	4:11541357-11541493	ENSG00000250913,ENSG00000249631
chr4	11543764	11544079	4:11543764-11544079	ENSG00000250913,ENSG00000222182,ENSG00000249631,ENSG00000248300,ENSG00000248262,ENSG00000249995,ENSG00000249780
chr4	11566814	11566926	4:11566814-11566926	ENSG00000249631,ENSG00000248300,ENSG00000248262
chr4	11605748	11605901	4:11605748-11605901	ENSG00000249631,ENSG00000248300
chr4	11618763	11618887	4:11618763-11618887	ENSG00000249631,ENSG00000248300
chr4	12118525	12118999	4:12118525-12118999	ENSG00000249631,ENSG00000248300,ENSG00000248262,ENSG00000212282,ENSG00000249995,ENSG00000249780,ENSG00000250098,ENSG00000283271
chr4	12122437	12122656	4:12122437-12122656	ENSG00000283083,ENSG00000249631,ENSG00000248300,ENSG00000248262,ENSG00000212282,ENSG00000249995,ENSG00000249780,ENSG00000250371,ENSG00000250098,ENSG00000283271
chr4	12123758	12124095	4:12123758-12124095	ENSG00000248300,ENSG00000248262,ENSG00000212282,ENSG00000249995,ENSG00000249780,ENSG00000250098
chr4	12126574	12126818	4:12126574-12126818	ENSG00000248300,ENSG00000248262,ENSG00000212282,ENSG00000249995,ENSG00000249780,ENSG00000250371
chr4	12221183	12221308	4:12221183-12221308	ENSG00000251210,ENSG00000212282
chr4	13174025	13174225	4:13174025-13174225	ENSG00000250371,ENSG00000250098,ENSG00000283271,ENSG00000205940
chr4	13464299	13464456	4:13464299-13464456	ENSG00000250371,ENSG00000250098,ENSG00000283271,ENSG00000205940,ENSG00000157869,ENSG00000286297,ENSG00000281202
chr4	13477003	13477162	4:13477003-13477162	ENSG00000205940,ENSG00000157869,ENSG00000286297
chr4	13483823	13485033	4:13483823-13485033	ENSG00000250371,ENSG00000250098,ENSG00000283271,ENSG00000205940,ENSG00000157869,ENSG00000286297,ENSG00000281202,ENSG00000109705,ENSG00000246095
chr4	13544991	13545185	4:13544991-13545185	ENSG00000250371,ENSG00000250098,ENSG00000283271,ENSG00000205940,ENSG00000286297,ENSG00000281202,ENSG00000109705,ENSG00000246095
chr4	13549054	13549162	4:13549054-13549162	ENSG00000250371,ENSG00000250098,ENSG00000283271,ENSG00000205940,ENSG00000281202,ENSG00000109705,ENSG00000246095
chr4	13601190	13601394	4:13601190-13601394	ENSG00000250371,ENSG00000250098,ENSG00000283271,ENSG00000205940,ENSG00000281202,ENSG00000038219,ENSG00000250497
chr4	13615296	13615410	4:13615296-13615410	ENSG00000038219,ENSG00000266240
chr4	13627479	13628222	4:13627479-13628222	ENSG00000250371,ENSG00000205940,ENSG00000038219,ENSG00000266240,ENSG00000249148,ENSG00000242209,ENSG00000250634,ENSG00000250497
chr4	13654238	13654365	4:13654238-13654365	ENSG00000242209,ENSG00000250634,ENSG00000250497
chr4	13704188	13704308	4:13704188-13704308	ENSG00000250497
chr4	13985558	13985684	4:13985558-13985684	ENSG00000250634,ENSG00000250497,ENSG00000224569
chr4	14112019	14112124	4:14112019-14112124	ENSG00000248698
chr4	14125415	14125763	4:14125415-14125763	ENSG00000250497,ENSG00000248698,ENSG00000251679
chr4	14132411	14132591	4:14132411-14132591	ENSG00000250497,ENSG00000248698,ENSG00000251679
chr4	14165585	14165938	4:14165585-14165938	ENSG00000250497,ENSG00000224569,ENSG00000249988,ENSG00000251252
chr4	14169095	14169195	4:14169095-14169195	ENSG00000250497,ENSG00000249988
chr4	14269791	14270275	4:14269791-14270275	ENSG00000250098,ENSG00000283271,ENSG00000205940,ENSG00000250497,ENSG00000224569,ENSG00000248425,ENSG00000251252,ENSG00000202449,ENSG00000249506,ENSG00000248138,ENSG00000287081
chr4	14277491	14277909	4:14277491-14277909	ENSG00000250497,ENSG00000224569,ENSG00000248425,ENSG00000251252,ENSG00000202449
chr4	14305880	14306224	4:14305880-14306224	ENSG00000250497,ENSG00000287360,ENSG00000248425,ENSG00000251252
chr4	14309531	14309729	4:14309531-14309729	ENSG00000250497,ENSG00000287360,ENSG00000248425,ENSG00000251252
chr4	14345382	14345772	4:14345382-14345772	ENSG00000250098,ENSG00000250497,ENSG00000287360,ENSG00000248425,ENSG00000251252,ENSG00000202449,ENSG00000199420,ENSG00000248138
chr4	14400450	14400564	4:14400450-14400564	ENSG00000251412,ENSG00000248425,ENSG00000251252
chr4	14596160	14596317	4:14596160-14596317	ENSG00000250497,ENSG00000251252,ENSG00000202449
chr4	14719253	14719390	4:14719253-14719390	ENSG00000248360,ENSG00000251252,ENSG00000202449
chr4	14767132	14767411	4:14767132-14767411	ENSG00000250497,ENSG00000251252,ENSG00000202449,ENSG00000199420
chr4	14767445	14767547	4:14767445-14767547	ENSG00000251252,ENSG00000202449
chr4	14850488	14850683	4:14850488-14850683	ENSG00000202449,ENSG00000199420
chr4	14850815	14850933	4:14850815-14850933	ENSG00000199420
chr4	14856471	14856730	4:14856471-14856730	ENSG00000248360,ENSG00000202449,ENSG00000199420
chr4	14864485	14864758	4:14864485-14864758	ENSG00000248360,ENSG00000251252,ENSG00000202449,ENSG00000199420
chr4	14877312	14877644	4:14877312-14877644	ENSG00000248360,ENSG00000251252,ENSG00000202449,ENSG00000199420
chr4	14961414	14961584	4:14961414-14961584	ENSG00000199420
chr4	15001150	15003850	4:15001150-15003850	ENSG00000247624,ENSG00000137449,ENSG00000199420
chr4	15004101	15005242	4:15004101-15005242	ENSG00000247624,ENSG00000137449,ENSG00000199420
chr4	15149961	15150148	4:15149961-15150148	ENSG00000202449,ENSG00000199420,ENSG00000248138,ENSG00000251212
chr4	15231661	15231804	4:15231661-15231804	ENSG00000249252
chr4	15234260	15234360	4:15234260-15234360	ENSG00000249252
chr4	15254588	15254812	4:15254588-15254812	-
chr4	15375796	15375996	4:15375796-15375996	ENSG00000163145,ENSG00000251379
chr4	15400875	15401276	4:15400875-15401276	ENSG00000249252,ENSG00000199420,ENSG00000163145,ENSG00000251379,ENSG00000048342,ENSG00000286888,ENSG00000249506,ENSG00000248138,ENSG00000287081,ENSG00000249998,ENSG00000251212,ENSG00000250819,ENSG00000206780,ENSG00000215278
chr4	15401322	15401427	4:15401322-15401427	ENSG00000251379
chr4	15403077	15403231	4:15403077-15403231	ENSG00000249252,ENSG00000163145,ENSG00000251379
chr4	15406427	15406643	4:15406427-15406643	ENSG00000249252,ENSG00000251379
chr4	15451068	15451451	4:15451068-15451451	ENSG00000249252,ENSG00000251379,ENSG00000048342,ENSG00000273133
chr4	15455359	15455535	4:15455359-15455535	ENSG00000251379,ENSG00000048342
chr4	15457407	15457575	4:15457407-15457575	ENSG00000048342
chr4	15457685	15457789	4:15457685-15457789	ENSG00000251379,ENSG00000048342
chr4	15469673	15469965	4:15469673-15469965	ENSG00000048342
chr4	15495756	15495940	4:15495756-15495940	ENSG00000048342,ENSG00000249930,ENSG00000273133
chr4	15587729	15588032	4:15587729-15588032	ENSG00000048342,ENSG00000273133,ENSG00000287081,ENSG00000251212
chr4	15650080	15650194	4:15650080-15650194	ENSG00000118564
chr4	15653749	15653851	4:15653749-15653851	ENSG00000118564
chr4	15654011	15654163	4:15654011-15654163	ENSG00000118564
chr4	15654611	15656075	4:15654611-15656075	ENSG00000118564,ENSG00000237765,ENSG00000288606
chr4	15656169	15656323	4:15656169-15656323	ENSG00000118564
chr4	15658512	15658612	4:15658512-15658612	ENSG00000118564
chr4	15659701	15660301	4:15659701-15660301	ENSG00000273133,ENSG00000118564,ENSG00000237765,ENSG00000288606
chr4	15665751	15666274	4:15665751-15666274	ENSG00000118564,ENSG00000237765,ENSG00000288606
chr4	15681291	15681998	4:15681291-15681998	ENSG00000118564,ENSG00000237765,ENSG00000288606
chr4	15689544	15689899	4:15689544-15689899	ENSG00000118564,ENSG00000237765,ENSG00000288606
chr4	15690078	15690325	4:15690078-15690325	ENSG00000237765,ENSG00000288606,ENSG00000109743,ENSG00000248188
chr4	15691446	15691729	4:15691446-15691729	ENSG00000237765,ENSG00000288606,ENSG00000109743,ENSG00000248188
chr4	15702671	15703352	4:15702671-15703352	ENSG00000237765,ENSG00000288606,ENSG00000109743,ENSG00000214846,ENSG00000248188
chr4	15719601	15719768	4:15719601-15719768	ENSG00000109743,ENSG00000214846,ENSG00000248188
chr4	15778335	15778566	4:15778335-15778566	ENSG00000214846,ENSG00000248188,ENSG00000004468,ENSG00000251644
chr4	15778693	15778945	4:15778693-15778945	ENSG00000214846,ENSG00000248188,ENSG00000004468,ENSG00000251644
chr4	15779010	15779152	4:15779010-15779152	ENSG00000214846,ENSG00000248188,ENSG00000004468,ENSG00000251644
chr4	15779439	15779692	4:15779439-15779692	ENSG00000214846,ENSG00000248188,ENSG00000004468,ENSG00000251644,ENSG00000137440,ENSG00000249998
chr4	15781925	15782150	4:15781925-15782150	ENSG00000214846,ENSG00000248188,ENSG00000004468,ENSG00000251644,ENSG00000137440
chr4	15782195	15782311	4:15782195-15782311	ENSG00000214846,ENSG00000248188,ENSG00000004468,ENSG00000251644
chr4	15783745	15783901	4:15783745-15783901	ENSG00000214846,ENSG00000248188,ENSG00000004468,ENSG00000251644
chr4	15784008	15784115	4:15784008-15784115	ENSG00000214846,ENSG00000248188,ENSG00000004468,ENSG00000251644
chr4	15809201	15809715	4:15809201-15809715	ENSG00000214846,ENSG00000248188,ENSG00000251644,ENSG00000137440,ENSG00000007062,ENSG00000286888,ENSG00000206780
chr4	15956364	15956470	4:15956364-15956470	ENSG00000214846,ENSG00000251644,ENSG00000137440,ENSG00000137441,ENSG00000007062
chr4	16001523	16001805	4:16001523-16001805	ENSG00000214846,ENSG00000248188,ENSG00000251644,ENSG00000137440,ENSG00000137441,ENSG00000007062,ENSG00000286280,ENSG00000249234,ENSG00000248851,ENSG00000286888,ENSG00000249506,ENSG00000248138,ENSG00000287081,ENSG00000250819
chr4	16196610	16196803	4:16196610-16196803	ENSG00000007062,ENSG00000286280,ENSG00000169762,ENSG00000249234,ENSG00000242358,ENSG00000286888,ENSG00000249506,ENSG00000287081,ENSG00000249998,ENSG00000251212,ENSG00000206780
chr4	16212270	16212416	4:16212270-16212416	ENSG00000007062,ENSG00000286280,ENSG00000169762,ENSG00000249234,ENSG00000242358,ENSG00000251212
chr4	16223073	16223201	4:16223073-16223201	ENSG00000286280,ENSG00000169762,ENSG00000249234,ENSG00000263327
chr4	16225967	16227359	4:16225967-16227359	ENSG00000007062,ENSG00000286280,ENSG00000169762,ENSG00000249234,ENSG00000263327,ENSG00000242358,ENSG00000248851,ENSG00000249506,ENSG00000287081,ENSG00000206780
chr4	16228302	16228888	4:16228302-16228888	ENSG00000007062,ENSG00000286280,ENSG00000169762,ENSG00000249234,ENSG00000263327,ENSG00000242358
chr4	16237752	16238103	4:16237752-16238103	ENSG00000007062,ENSG00000286280,ENSG00000169762,ENSG00000249234,ENSG00000263327,ENSG00000242358,ENSG00000248851,ENSG00000286888,ENSG00000249506,ENSG00000248138,ENSG00000287081,ENSG00000249998,ENSG00000251212,ENSG00000250819,ENSG00000206780,ENSG00000215278
chr4	16265929	16266032	4:16265929-16266032	ENSG00000007062,ENSG00000286280,ENSG00000249234,ENSG00000242358,ENSG00000248851,ENSG00000286888,ENSG00000249506,ENSG00000248138,ENSG00000287081,ENSG00000249998,ENSG00000251212,ENSG00000250819,ENSG00000206780,ENSG00000215278
chr4	16270199	16270996	4:16270199-16270996	ENSG00000007062,ENSG00000286280,ENSG00000249234,ENSG00000242358,ENSG00000248851,ENSG00000286888,ENSG00000249506,ENSG00000248138,ENSG00000287081,ENSG00000249998,ENSG00000251212,ENSG00000250819,ENSG00000206780,ENSG00000215278
chr4	16898467	16898687	4:16898467-16898687	ENSG00000169744,ENSG00000287081,ENSG00000249998,ENSG00000251212,ENSG00000250819,ENSG00000206780,ENSG00000215278
chr4	17511611	17512375	4:17511611-17512375	ENSG00000248138,ENSG00000287081,ENSG00000249998,ENSG00000251212,ENSG00000250819,ENSG00000206780,ENSG00000215278,ENSG00000151552,ENSG00000249581,ENSG00000283219,ENSG00000047662,ENSG00000235413,ENSG00000286046,ENSG00000251048
chr4	17544406	17544546	4:17544406-17544546	ENSG00000248138,ENSG00000287081,ENSG00000249998,ENSG00000251212,ENSG00000250819,ENSG00000206780,ENSG00000215278,ENSG00000249488,ENSG00000283219,ENSG00000047662,ENSG00000235413,ENSG00000286046,ENSG00000251048
chr4	17549236	17549405	4:17549236-17549405	ENSG00000250819,ENSG00000206780,ENSG00000215278,ENSG00000249488,ENSG00000283219,ENSG00000047662,ENSG00000286046,ENSG00000251048
chr4	17576699	17578004	4:17576699-17578004	ENSG00000249998,ENSG00000251212,ENSG00000250819,ENSG00000206780,ENSG00000215278,ENSG00000249488,ENSG00000283219,ENSG00000002549,ENSG00000249502,ENSG00000118579,ENSG00000047662,ENSG00000235413,ENSG00000286046,ENSG00000251048
chr4	17578304	17578525	4:17578304-17578525	ENSG00000283219,ENSG00000002549
chr4	17578568	17578902	4:17578568-17578902	ENSG00000283219,ENSG00000002549,ENSG00000249502
chr4	17580286	17580694	4:17580286-17580694	ENSG00000283219,ENSG00000002549,ENSG00000249502,ENSG00000118579,ENSG00000047662,ENSG00000251048
chr4	17595682	17595987	4:17595682-17595987	ENSG00000249998,ENSG00000251212,ENSG00000250819,ENSG00000206780,ENSG00000215278,ENSG00000249488,ENSG00000283219,ENSG00000002549,ENSG00000249502,ENSG00000118579,ENSG00000047662,ENSG00000235413,ENSG00000286046,ENSG00000251048
chr4	17614134	17614872	4:17614134-17614872	ENSG00000215278,ENSG00000283219,ENSG00000249502,ENSG00000118579,ENSG00000047662
chr4	17636920	17637042	4:17636920-17637042	ENSG00000206780,ENSG00000215278,ENSG00000249488,ENSG00000283219,ENSG00000118579,ENSG00000047662,ENSG00000235413,ENSG00000286046,ENSG00000251048
chr4	17810276	17811457	4:17810276-17811457	ENSG00000287081,ENSG00000249998,ENSG00000251212,ENSG00000250819,ENSG00000206780,ENSG00000215278,ENSG00000047662,ENSG00000163257,ENSG00000109805,ENSG00000235413,ENSG00000286046,ENSG00000251048,ENSG00000279918,ENSG00000251816
chr4	17814288	17814404	4:17814288-17814404	ENSG00000047662,ENSG00000163257,ENSG00000109805,ENSG00000235413,ENSG00000286046,ENSG00000251048
chr4	17817167	17817312	4:17817167-17817312	ENSG00000047662,ENSG00000163257,ENSG00000109805,ENSG00000235413,ENSG00000286046,ENSG00000251048
chr4	18020639	18022807	4:18020639-18022807	ENSG00000047662,ENSG00000178177,ENSG00000235413,ENSG00000286046,ENSG00000251048
chr4	18025390	18025500	4:18025390-18025500	ENSG00000178177,ENSG00000235413,ENSG00000286046
chr4	18025543	18025689	4:18025543-18025689	ENSG00000178177,ENSG00000235413,ENSG00000286046,ENSG00000251048
chr4	20109525	20109675	4:20109525-20109675	ENSG00000286046,ENSG00000251048,ENSG00000279918,ENSG00000248238,ENSG00000251816,ENSG00000279379,ENSG00000248515,ENSG00000249441,ENSG00000241612,ENSG00000250611,ENSG00000248228,ENSG00000207732,ENSG00000185774,ENSG00000272995,ENSG00000250243,ENSG00000283281,ENSG00000286318,ENSG00000250092,ENSG00000242768,ENSG00000250039,ENSG00000239001
chr4	20251718	20252061	4:20251718-20252061	ENSG00000279918,ENSG00000248238,ENSG00000251816,ENSG00000279379,ENSG00000248515,ENSG00000249441,ENSG00000241612,ENSG00000250611,ENSG00000145147
chr4	20418975	20419143	4:20418975-20419143	ENSG00000251048,ENSG00000279918,ENSG00000248238,ENSG00000251816,ENSG00000279379,ENSG00000248515,ENSG00000249441,ENSG00000241612,ENSG00000250611,ENSG00000248228,ENSG00000207732,ENSG00000185774,ENSG00000272995,ENSG00000250243,ENSG00000283281,ENSG00000286318,ENSG00000250092,ENSG00000242768,ENSG00000248343
chr4	20618069	20618385	4:20618069-20618385	ENSG00000251048,ENSG00000279918,ENSG00000248238,ENSG00000251816,ENSG00000279379,ENSG00000248515,ENSG00000249441,ENSG00000241612,ENSG00000145147,ENSG00000248228,ENSG00000207732,ENSG00000185774,ENSG00000272995,ENSG00000250243,ENSG00000283281,ENSG00000286318,ENSG00000250092,ENSG00000242768,ENSG00000248343,ENSG00000250039
chr4	20618607	20618707	4:20618607-20618707	ENSG00000279918,ENSG00000248238,ENSG00000251816,ENSG00000279379,ENSG00000248515,ENSG00000249441,ENSG00000241612,ENSG00000145147,ENSG00000207732,ENSG00000185774,ENSG00000272995,ENSG00000250243,ENSG00000286318,ENSG00000250092,ENSG00000242768
chr4	20621561	20621692	4:20621561-20621692	ENSG00000279918,ENSG00000248238,ENSG00000251816,ENSG00000279379,ENSG00000248515,ENSG00000241612,ENSG00000248228,ENSG00000207732,ENSG00000185774,ENSG00000272995,ENSG00000250243,ENSG00000283281,ENSG00000286318,ENSG00000250092,ENSG00000242768
chr4	20624062	20624227	4:20624062-20624227	ENSG00000279918,ENSG00000248238,ENSG00000251816,ENSG00000279379,ENSG00000248515,ENSG00000241612,ENSG00000248228,ENSG00000207732,ENSG00000185774,ENSG00000272995,ENSG00000250243,ENSG00000283281,ENSG00000286318,ENSG00000250092,ENSG00000242768,ENSG00000248343
chr4	20625336	20625436	4:20625336-20625436	ENSG00000279918,ENSG00000248238,ENSG00000251816,ENSG00000279379,ENSG00000248515,ENSG00000241612,ENSG00000207732,ENSG00000185774,ENSG00000272995,ENSG00000250243,ENSG00000283281
chr4	20625488	20625876	4:20625488-20625876	ENSG00000286046,ENSG00000251048,ENSG00000279918,ENSG00000248238,ENSG00000251816,ENSG00000279379,ENSG00000248515,ENSG00000249441,ENSG00000241612,ENSG00000250611,ENSG00000145147,ENSG00000248228,ENSG00000207732,ENSG00000185774,ENSG00000272995,ENSG00000250243,ENSG00000283281,ENSG00000286318,ENSG00000250092,ENSG00000242768,ENSG00000248343,ENSG00000280650,ENSG00000250039,ENSG00000239001
chr4	20629532	20629718	4:20629532-20629718	ENSG00000279918,ENSG00000248238,ENSG00000251816,ENSG00000279379,ENSG00000248515,ENSG00000249441,ENSG00000241612,ENSG00000248228,ENSG00000207732,ENSG00000185774,ENSG00000272995,ENSG00000250243,ENSG00000283281,ENSG00000286318,ENSG00000250092,ENSG00000242768
chr4	20642122	20642251	4:20642122-20642251	ENSG00000279918,ENSG00000248238,ENSG00000251816,ENSG00000279379,ENSG00000248515,ENSG00000249441,ENSG00000241612,ENSG00000248228,ENSG00000207732,ENSG00000185774,ENSG00000272995,ENSG00000250243,ENSG00000283281,ENSG00000286318,ENSG00000250092,ENSG00000242768,ENSG00000248343
chr4	20685250	20685350	4:20685250-20685350	ENSG00000251816,ENSG00000279379,ENSG00000248228,ENSG00000207732,ENSG00000163138,ENSG00000272995,ENSG00000283281
chr4	20699952	20700723	4:20699952-20700723	ENSG00000163138,ENSG00000272995
chr4	22515318	22515636	4:22515318-22515636	ENSG00000280650,ENSG00000250039,ENSG00000152990
chr4	22515809	22516316	4:22515809-22516316	ENSG00000185774,ENSG00000250092,ENSG00000280650,ENSG00000250039,ENSG00000239001,ENSG00000152990,ENSG00000244538
chr4	22573291	22573482	4:22573291-22573482	ENSG00000185774,ENSG00000250243,ENSG00000283281,ENSG00000286318,ENSG00000250092,ENSG00000242768,ENSG00000248343,ENSG00000280650,ENSG00000250039,ENSG00000239001,ENSG00000244538,ENSG00000249948,ENSG00000237350
chr4	22607444	22607654	4:22607444-22607654	ENSG00000185774,ENSG00000286318,ENSG00000250092,ENSG00000242768,ENSG00000248343,ENSG00000280650,ENSG00000250039,ENSG00000239001,ENSG00000152990,ENSG00000244538,ENSG00000251516,ENSG00000249948,ENSG00000237350,ENSG00000248837
chr4	22627892	22628094	4:22627892-22628094	ENSG00000185774,ENSG00000283281,ENSG00000286318,ENSG00000250092,ENSG00000242768,ENSG00000248343,ENSG00000280650,ENSG00000250039,ENSG00000239001,ENSG00000244538,ENSG00000249948,ENSG00000237350
chr4	22634624	22634734	4:22634624-22634734	ENSG00000185774,ENSG00000250243,ENSG00000283281,ENSG00000286318,ENSG00000250092,ENSG00000242768,ENSG00000248343,ENSG00000280650,ENSG00000250039,ENSG00000239001,ENSG00000244538,ENSG00000249948,ENSG00000237350
chr4	22668444	22668613	4:22668444-22668613	ENSG00000185774,ENSG00000250243,ENSG00000283281,ENSG00000286318,ENSG00000250092,ENSG00000242768,ENSG00000248343,ENSG00000280650,ENSG00000250039,ENSG00000239001,ENSG00000244538,ENSG00000249948,ENSG00000237350,ENSG00000248837,ENSG00000251220
chr4	22679505	22679891	4:22679505-22679891	ENSG00000185774,ENSG00000250243,ENSG00000283281,ENSG00000286318,ENSG00000250092,ENSG00000242768,ENSG00000248343,ENSG00000280650,ENSG00000250039,ENSG00000239001,ENSG00000244538,ENSG00000249948,ENSG00000237350,ENSG00000248837,ENSG00000251220,ENSG00000250137
chr4	22782411	22782631	4:22782411-22782631	ENSG00000185774,ENSG00000250243,ENSG00000283281,ENSG00000286318,ENSG00000250092,ENSG00000242768,ENSG00000248343,ENSG00000280650,ENSG00000250039,ENSG00000239001,ENSG00000249948,ENSG00000237350,ENSG00000248837,ENSG00000251220,ENSG00000250137,ENSG00000251292,ENSG00000249453
chr4	22788127	22788375	4:22788127-22788375	ENSG00000185774,ENSG00000250243,ENSG00000283281,ENSG00000286318,ENSG00000250092,ENSG00000242768,ENSG00000248343,ENSG00000280650,ENSG00000250039,ENSG00000239001,ENSG00000249948,ENSG00000237350,ENSG00000248837,ENSG00000251220,ENSG00000250137,ENSG00000251292,ENSG00000249453
chr4	22913335	22913445	4:22913335-22913445	ENSG00000185774,ENSG00000250243,ENSG00000283281,ENSG00000286318,ENSG00000250092,ENSG00000242768,ENSG00000248343,ENSG00000280650,ENSG00000250039,ENSG00000239001,ENSG00000237350,ENSG00000248837,ENSG00000251220,ENSG00000250137,ENSG00000251292
chr4	23091774	23091928	4:23091774-23091928	ENSG00000280650,ENSG00000239001,ENSG00000248837,ENSG00000251220,ENSG00000250137,ENSG00000251292
chr4	23292354	23292560	4:23292354-23292560	ENSG00000286318,ENSG00000248837,ENSG00000249547,ENSG00000251220,ENSG00000250137,ENSG00000251292,ENSG00000109819,ENSG00000249453
chr4	23333992	23334157	4:23333992-23334157	ENSG00000283281,ENSG00000286318,ENSG00000248837,ENSG00000251220,ENSG00000250137,ENSG00000251292,ENSG00000109819,ENSG00000249453
chr4	23934974	23935154	4:23934974-23935154	ENSG00000251220,ENSG00000250137,ENSG00000251292,ENSG00000109819,ENSG00000249453
chr4	23945537	23946070	4:23945537-23946070	ENSG00000248837,ENSG00000251220,ENSG00000250137,ENSG00000251292,ENSG00000109819,ENSG00000249453
chr4	24472825	24473182	4:24472825-24473182	ENSG00000251292,ENSG00000109819,ENSG00000249453,ENSG00000207697,ENSG00000243005,ENSG00000249256,ENSG00000261121
chr4	24583549	24583649	4:24583549-24583649	ENSG00000109606,ENSG00000207697,ENSG00000243005,ENSG00000249256,ENSG00000261121
chr4	24583750	24584941	4:24583750-24584941	ENSG00000109606,ENSG00000207697,ENSG00000243005,ENSG00000249256,ENSG00000261121,ENSG00000251638,ENSG00000248444
chr4	24794173	24794282	4:24794173-24794282	ENSG00000249256,ENSG00000261121,ENSG00000251638,ENSG00000248444,ENSG00000109610
chr4	24795385	24795590	4:24795385-24795590	ENSG00000207697,ENSG00000249256,ENSG00000261121,ENSG00000251638,ENSG00000248444,ENSG00000109610
chr4	24837779	24837889	4:24837779-24837889	ENSG00000249256,ENSG00000261121,ENSG00000251638,ENSG00000248444
chr4	24912455	24913188	4:24912455-24913188	ENSG00000207697,ENSG00000249256,ENSG00000261121,ENSG00000251638,ENSG00000248444,ENSG00000181982
chr4	24973804	24974632	4:24973804-24974632	ENSG00000251292,ENSG00000207697,ENSG00000249256,ENSG00000261121,ENSG00000251638,ENSG00000248444
chr4	24975542	24975817	4:24975542-24975817	ENSG00000207697,ENSG00000249256,ENSG00000261121,ENSG00000181982
chr4	24978757	24979014	4:24978757-24979014	ENSG00000207697,ENSG00000249256,ENSG00000261121,ENSG00000251638,ENSG00000248444,ENSG00000181982
chr4	24979046	24979215	4:24979046-24979215	ENSG00000181982
chr4	24979442	24979939	4:24979442-24979939	ENSG00000207697,ENSG00000249256,ENSG00000261121,ENSG00000251638,ENSG00000248444,ENSG00000181982
chr4	24980076	24980322	4:24980076-24980322	ENSG00000181982
chr4	24988806	24988961	4:24988806-24988961	ENSG00000181982
chr4	24999430	24999531	4:24999430-24999531	-
chr4	25002712	25003025	4:25002712-25003025	ENSG00000249256,ENSG00000261121,ENSG00000251638,ENSG00000248444,ENSG00000153012
chr4	25007618	25007919	4:25007618-25007919	ENSG00000207697,ENSG00000249256,ENSG00000261121,ENSG00000251638,ENSG00000153012
chr4	25011197	25011299	4:25011197-25011299	-
chr4	25013834	25014144	4:25013834-25014144	ENSG00000251638,ENSG00000153012
chr4	25015073	25015349	4:25015073-25015349	ENSG00000153012
chr4	25030823	25031165	4:25030823-25031165	ENSG00000153012
chr4	25085669	25086088	4:25085669-25086088	ENSG00000251292,ENSG00000249256,ENSG00000261121,ENSG00000251638,ENSG00000248444
chr4	25104776	25104876	4:25104776-25104876	-
chr4	25159898	25161082	4:25159898-25161082	ENSG00000109618,ENSG00000281501,ENSG00000038210
chr4	25172999	25173156	4:25172999-25173156	ENSG00000109618,ENSG00000281501,ENSG00000038210,ENSG00000271172
chr4	25173366	25173466	4:25173366-25173466	ENSG00000109618,ENSG00000281501
chr4	25173517	25173959	4:25173517-25173959	ENSG00000109618,ENSG00000281501,ENSG00000038210,ENSG00000271172
chr4	25233756	25234689	4:25233756-25234689	ENSG00000109618,ENSG00000281501,ENSG00000038210,ENSG00000271172,ENSG00000278135
chr4	25234750	25235029	4:25234750-25235029	ENSG00000038210,ENSG00000271172,ENSG00000278135
chr4	25240893	25241177	4:25240893-25241177	ENSG00000038210,ENSG00000271172,ENSG00000278135
chr4	25312422	25312978	4:25312422-25312978	ENSG00000271172,ENSG00000278135,ENSG00000168228
chr4	25376850	25377550	4:25376850-25377550	ENSG00000053900
chr4	25422222	25422418	4:25422222-25422418	ENSG00000053900,ENSG00000249320,ENSG00000248608,ENSG00000248545,ENSG00000238632,ENSG00000228154,ENSG00000242640,ENSG00000250541
chr4	25733881	25733996	4:25733881-25733996	ENSG00000249320,ENSG00000248608,ENSG00000248545,ENSG00000238632,ENSG00000228154,ENSG00000157765,ENSG00000242640,ENSG00000249277,ENSG00000250050,ENSG00000248133,ENSG00000251353,ENSG00000248654,ENSG00000250541
chr4	25753406	25753572	4:25753406-25753572	ENSG00000249320,ENSG00000248608,ENSG00000248545,ENSG00000238632,ENSG00000228154,ENSG00000157765,ENSG00000242640,ENSG00000249277,ENSG00000250050,ENSG00000248133,ENSG00000251353,ENSG00000248654,ENSG00000091490,ENSG00000250541
chr4	25814546	25814748	4:25814546-25814748	ENSG00000249320,ENSG00000248608,ENSG00000248545,ENSG00000238632,ENSG00000228154,ENSG00000157765,ENSG00000242640,ENSG00000249277,ENSG00000250050,ENSG00000248133,ENSG00000251353,ENSG00000248654,ENSG00000250541,ENSG00000251009
chr4	25845078	25845260	4:25845078-25845260	ENSG00000238632,ENSG00000091490,ENSG00000250541,ENSG00000251009
chr4	25856859	25856985	4:25856859-25856985	ENSG00000091490,ENSG00000250317,ENSG00000251009
chr4	25860998	25861161	4:25860998-25861161	ENSG00000091490,ENSG00000250317,ENSG00000251009
chr4	25913250	25913532	4:25913250-25913532	ENSG00000250317
chr4	25913575	25913765	4:25913575-25913765	ENSG00000250317
chr4	25913829	25914615	4:25913829-25914615	ENSG00000157765,ENSG00000249277,ENSG00000091490,ENSG00000250541,ENSG00000250317,ENSG00000251009
chr4	25925909	25926020	4:25925909-25926020	ENSG00000250317
chr4	25928449	25928633	4:25928449-25928633	ENSG00000250317
chr4	25928936	25929302	4:25928936-25929302	ENSG00000228154,ENSG00000249277,ENSG00000250541,ENSG00000250317
chr4	25938973	25939158	4:25938973-25939158	-
chr4	25968497	25968830	4:25968497-25968830	ENSG00000249320,ENSG00000248608,ENSG00000248545,ENSG00000238632,ENSG00000228154,ENSG00000157765,ENSG00000242640,ENSG00000249277,ENSG00000250050,ENSG00000250541,ENSG00000163394,ENSG00000200999
chr4	25970232	25971172	4:25970232-25971172	ENSG00000249320,ENSG00000248608,ENSG00000248545,ENSG00000238632,ENSG00000228154,ENSG00000157765,ENSG00000242640,ENSG00000249277,ENSG00000163394
chr4	25973080	25973343	4:25973080-25973343	ENSG00000248608,ENSG00000248545
chr4	25984356	25984515	4:25984356-25984515	-
chr4	25985443	25985624	4:25985443-25985624	-
chr4	25988223	25988630	4:25988223-25988630	-
chr4	25992766	25992897	4:25992766-25992897	-
chr4	25993569	25993877	4:25993569-25993877	-
chr4	25994622	25994948	4:25994622-25994948	ENSG00000163394
chr4	26000313	26000627	4:26000313-26000627	ENSG00000249320,ENSG00000238632,ENSG00000228154,ENSG00000249277,ENSG00000163394,ENSG00000200999
chr4	26001605	26001804	4:26001605-26001804	-
chr4	26005882	26005993	4:26005882-26005993	-
chr4	26020132	26020522	4:26020132-26020522	ENSG00000249320,ENSG00000248608,ENSG00000248545,ENSG00000238632,ENSG00000228154,ENSG00000163394,ENSG00000200999,ENSG00000250064
chr4	26028812	26029100	4:26028812-26029100	ENSG00000163394,ENSG00000200999
chr4	26048677	26048877	4:26048677-26048877	-
chr4	26050097	26050714	4:26050097-26050714	-
chr4	26053140	26053494	4:26053140-26053494	-
chr4	26061343	26061501	4:26061343-26061501	-
chr4	26074627	26075025	4:26074627-26075025	ENSG00000283314
chr4	26075609	26075738	4:26075609-26075738	ENSG00000283314
chr4	26076248	26076709	4:26076248-26076709	ENSG00000238632,ENSG00000283314
chr4	26082018	26082208	4:26082018-26082208	-
chr4	26088479	26088937	4:26088479-26088937	ENSG00000248452
chr4	26108240	26108363	4:26108240-26108363	ENSG00000248452
chr4	26141243	26142444	4:26141243-26142444	ENSG00000248608,ENSG00000248452,ENSG00000250064
chr4	26145000	26145171	4:26145000-26145171	-
chr4	26149075	26149187	4:26149075-26149187	-
chr4	26150763	26151273	4:26150763-26151273	-
chr4	26158771	26158928	4:26158771-26158928	ENSG00000168214
chr4	26160757	26160857	4:26160757-26160857	ENSG00000168214
chr4	26176630	26176780	4:26176630-26176780	-
chr4	26178898	26179103	4:26178898-26179103	-
chr4	26197487	26197620	4:26197487-26197620	-
chr4	26218074	26219254	4:26218074-26219254	-
chr4	26235528	26235781	4:26235528-26235781	-
chr4	26238897	26239610	4:26238897-26239610	ENSG00000243548
chr4	26239751	26239873	4:26239751-26239873	-
chr4	26248808	26248965	4:26248808-26248965	-
chr4	26261433	26261767	4:26261433-26261767	-
chr4	26273132	26273957	4:26273132-26273957	-
chr4	26275405	26275538	4:26275405-26275538	-
chr4	26288329	26288910	4:26288329-26288910	-
chr4	26302152	26302314	4:26302152-26302314	-
chr4	26302502	26302845	4:26302502-26302845	-
chr4	26318809	26320140	4:26318809-26320140	ENSG00000168214
chr4	26320297	26320398	4:26320297-26320398	ENSG00000168214
chr4	26320439	26321283	4:26320439-26321283	ENSG00000168214
chr4	26321372	26321616	4:26321372-26321616	ENSG00000168214
chr4	26324009	26324145	4:26324009-26324145	ENSG00000168214
chr4	26377977	26378237	4:26377977-26378237	-
chr4	26583708	26583818	4:26583708-26583818	ENSG00000109680
chr4	26583900	26584375	4:26583900-26584375	ENSG00000163394,ENSG00000109680,ENSG00000200999
chr4	26625300	26625414	4:26625300-26625414	ENSG00000163394,ENSG00000200999,ENSG00000249228
chr4	26766223	26766434	4:26766223-26766434	ENSG00000163394,ENSG00000200999,ENSG00000250190,ENSG00000276507
chr4	26787746	26787859	4:26787746-26787859	ENSG00000200999,ENSG00000248338
chr4	26812166	26812326	4:26812166-26812326	ENSG00000200999
chr4	26826718	26827066	4:26826718-26827066	ENSG00000200999
chr4	26850660	26850765	4:26850660-26850765	ENSG00000109689
chr4	26857246	26858068	4:26857246-26858068	ENSG00000109689,ENSG00000240005
chr4	26860179	26861838	4:26860179-26861838	ENSG00000109689,ENSG00000240005,ENSG00000248340
chr4	26865045	26865155	4:26865045-26865155	ENSG00000109689,ENSG00000240005,ENSG00000248340
chr4	26873396	26873719	4:26873396-26873719	ENSG00000109689,ENSG00000240005,ENSG00000248340
chr4	26885354	26885494	4:26885354-26885494	ENSG00000240005,ENSG00000248340
chr4	26885989	26886272	4:26885989-26886272	ENSG00000109689,ENSG00000240005,ENSG00000248340,ENSG00000286141,ENSG00000250190,ENSG00000249228
chr4	26904403	26904530	4:26904403-26904530	-
chr4	26907868	26907968	4:26907868-26907968	-
chr4	26937282	26937419	4:26937282-26937419	ENSG00000248176,ENSG00000248338,ENSG00000251373
chr4	26992733	26992870	4:26992733-26992870	-
chr4	27040547	27040718	4:27040547-27040718	ENSG00000251080,ENSG00000205830,ENSG00000249699,ENSG00000222206,ENSG00000251325,ENSG00000250858,ENSG00000287389,ENSG00000251410,ENSG00000286321,ENSG00000250038,ENSG00000250064,ENSG00000286141,ENSG00000243548,ENSG00000283275,ENSG00000250927,ENSG00000250190,ENSG00000276507,ENSG00000249228,ENSG00000248176,ENSG00000248338,ENSG00000251373,ENSG00000251113,ENSG00000283666
chr4	27066680	27067034	4:27066680-27067034	ENSG00000228154,ENSG00000163394,ENSG00000200999,ENSG00000251080,ENSG00000205830,ENSG00000249699,ENSG00000222206,ENSG00000251325,ENSG00000250858,ENSG00000287389,ENSG00000251410,ENSG00000286321,ENSG00000250038,ENSG00000250064,ENSG00000286141,ENSG00000243548,ENSG00000283275,ENSG00000250927,ENSG00000250190,ENSG00000276507,ENSG00000249228,ENSG00000248176,ENSG00000248338,ENSG00000251373,ENSG00000251113,ENSG00000283666
chr4	27068575	27068765	4:27068575-27068765	ENSG00000251080,ENSG00000205830,ENSG00000249699,ENSG00000222206,ENSG00000251325,ENSG00000250858,ENSG00000287389,ENSG00000251410,ENSG00000286321,ENSG00000250038,ENSG00000250064,ENSG00000286141,ENSG00000243548,ENSG00000283275,ENSG00000250927,ENSG00000250190,ENSG00000276507,ENSG00000249228,ENSG00000248176,ENSG00000248338,ENSG00000251373,ENSG00000251113,ENSG00000283666
chr4	27082322	27082430	4:27082322-27082430	ENSG00000251080,ENSG00000205830,ENSG00000249699,ENSG00000222206,ENSG00000251325,ENSG00000250858,ENSG00000251410,ENSG00000286321,ENSG00000250038,ENSG00000250064,ENSG00000286141,ENSG00000243548,ENSG00000283275,ENSG00000250927,ENSG00000250190,ENSG00000276507,ENSG00000249228,ENSG00000248176,ENSG00000248338,ENSG00000251373,ENSG00000251113,ENSG00000283666
chr4	27088524	27088723	4:27088524-27088723	ENSG00000251080,ENSG00000205830,ENSG00000249699,ENSG00000222206,ENSG00000251325,ENSG00000250858,ENSG00000287389,ENSG00000251410,ENSG00000286321,ENSG00000250038,ENSG00000250064,ENSG00000286141,ENSG00000243548,ENSG00000283275,ENSG00000250927,ENSG00000250190,ENSG00000276507,ENSG00000249228,ENSG00000248176,ENSG00000248338,ENSG00000251373,ENSG00000251113,ENSG00000283666
chr4	27716822	27716995	4:27716822-27716995	ENSG00000251080,ENSG00000205830,ENSG00000249699,ENSG00000222206,ENSG00000251325,ENSG00000250858,ENSG00000287389,ENSG00000251410,ENSG00000286321,ENSG00000250038,ENSG00000250064,ENSG00000286141,ENSG00000243548,ENSG00000283275,ENSG00000250927,ENSG00000250190,ENSG00000276507,ENSG00000249228,ENSG00000248176,ENSG00000248338,ENSG00000251373,ENSG00000251113,ENSG00000283666,ENSG00000249542,ENSG00000249564,ENSG00000244031,ENSG00000248281
chr4	27717378	27717769	4:27717378-27717769	ENSG00000251080,ENSG00000205830,ENSG00000249699,ENSG00000222206,ENSG00000251325,ENSG00000250858,ENSG00000287389,ENSG00000251410,ENSG00000286321,ENSG00000250038,ENSG00000250064,ENSG00000286141,ENSG00000243548,ENSG00000283275,ENSG00000250927,ENSG00000250190,ENSG00000276507,ENSG00000249228,ENSG00000248176,ENSG00000248338,ENSG00000251373,ENSG00000251113,ENSG00000283666,ENSG00000249542,ENSG00000249564,ENSG00000244031,ENSG00000248281
chr4	30717433	30717639	4:30717433-30717639	ENSG00000251113,ENSG00000249542,ENSG00000249564,ENSG00000244031,ENSG00000248281,ENSG00000286596,ENSG00000169851,ENSG00000249678,ENSG00000250624,ENSG00000251182,ENSG00000251434
chr4	31737524	31737698	4:31737524-31737698	ENSG00000251373,ENSG00000251113,ENSG00000283666,ENSG00000249542,ENSG00000249564,ENSG00000244031,ENSG00000248281,ENSG00000249678,ENSG00000250624,ENSG00000251182,ENSG00000251434,ENSG00000249882,ENSG00000251129,ENSG00000286212,ENSG00000251329,ENSG00000286784,ENSG00000250076,ENSG00000250954,ENSG00000250723,ENSG00000239983
chr4	32569853	32570323	4:32569853-32570323	ENSG00000249678,ENSG00000250624,ENSG00000251182,ENSG00000251434,ENSG00000249882,ENSG00000251129,ENSG00000286212,ENSG00000251329,ENSG00000286784,ENSG00000250076,ENSG00000287968,ENSG00000249452,ENSG00000249766,ENSG00000248417,ENSG00000288321,ENSG00000250954,ENSG00000250723,ENSG00000239983,ENSG00000248685,ENSG00000287320,ENSG00000250597,ENSG00000275250,ENSG00000238694
chr4	32572960	32573075	4:32572960-32573075	ENSG00000249678,ENSG00000250624,ENSG00000251182,ENSG00000251434,ENSG00000249882,ENSG00000251129,ENSG00000286212,ENSG00000251329,ENSG00000286784,ENSG00000250076,ENSG00000287968,ENSG00000249452,ENSG00000249766,ENSG00000248417,ENSG00000288321,ENSG00000250954,ENSG00000250723,ENSG00000239983,ENSG00000248685,ENSG00000287320,ENSG00000250597,ENSG00000275250,ENSG00000238694
chr4	32574892	32575092	4:32574892-32575092	ENSG00000249678,ENSG00000250624,ENSG00000251182,ENSG00000251434,ENSG00000249882,ENSG00000251129,ENSG00000286212,ENSG00000251329,ENSG00000286784,ENSG00000250076,ENSG00000287968,ENSG00000249452,ENSG00000249766,ENSG00000248417,ENSG00000288321,ENSG00000250954,ENSG00000250723,ENSG00000239983,ENSG00000248685,ENSG00000287320,ENSG00000250597,ENSG00000275250,ENSG00000238694
chr4	33184870	33185004	4:33184870-33185004	ENSG00000250624,ENSG00000251182,ENSG00000251434,ENSG00000249882,ENSG00000251129,ENSG00000286212,ENSG00000251329,ENSG00000286784,ENSG00000250076,ENSG00000287968,ENSG00000249452,ENSG00000249766,ENSG00000248417,ENSG00000288321,ENSG00000250954,ENSG00000250723,ENSG00000239983,ENSG00000248685,ENSG00000287320,ENSG00000250597,ENSG00000275250,ENSG00000238694
chr4	33512497	33512727	4:33512497-33512727	ENSG00000251182,ENSG00000251434,ENSG00000249882,ENSG00000251129,ENSG00000251329,ENSG00000286784,ENSG00000250076,ENSG00000287968,ENSG00000249452,ENSG00000249766,ENSG00000248417,ENSG00000288321,ENSG00000250954,ENSG00000250723,ENSG00000239983,ENSG00000248685,ENSG00000287320,ENSG00000250597,ENSG00000275250,ENSG00000238694,ENSG00000250416,ENSG00000206665
chr4	34434548	34434648	4:34434548-34434648	ENSG00000250076,ENSG00000249766,ENSG00000250954,ENSG00000250723,ENSG00000239983,ENSG00000248685,ENSG00000287320,ENSG00000250597,ENSG00000275250,ENSG00000238694,ENSG00000250416,ENSG00000206665
chr4	35942255	35942383	4:35942255-35942383	ENSG00000250954,ENSG00000239983,ENSG00000248685,ENSG00000287320,ENSG00000250597,ENSG00000275250,ENSG00000238694,ENSG00000250416,ENSG00000206665,ENSG00000248466,ENSG00000248215,ENSG00000251588,ENSG00000261761,ENSG00000247810
chr4	36123987	36124188	4:36123987-36124188	ENSG00000250416,ENSG00000206665,ENSG00000248466,ENSG00000287416
chr4	36133796	36133961	4:36133796-36133961	ENSG00000275250,ENSG00000238694,ENSG00000250416,ENSG00000206665,ENSG00000047365,ENSG00000248466,ENSG00000283207,ENSG00000248215,ENSG00000251588,ENSG00000287416,ENSG00000261761
chr4	36142487	36142805	4:36142487-36142805	ENSG00000250597,ENSG00000275250,ENSG00000238694,ENSG00000250416,ENSG00000206665,ENSG00000047365,ENSG00000248466,ENSG00000283207,ENSG00000248215,ENSG00000251588,ENSG00000287416,ENSG00000261761,ENSG00000247810,ENSG00000264319,ENSG00000174145
chr4	36218207	36218362	4:36218207-36218362	ENSG00000250416,ENSG00000047365,ENSG00000248466,ENSG00000251588
chr4	36243914	36244927	4:36243914-36244927	ENSG00000047365,ENSG00000247193
chr4	36254498	36254656	4:36254498-36254656	ENSG00000047365,ENSG00000247193
chr4	36255653	36255975	4:36255653-36255975	ENSG00000047365,ENSG00000248466,ENSG00000247193,ENSG00000248215,ENSG00000251588
chr4	36256695	36256806	4:36256695-36256806	ENSG00000047365,ENSG00000247193
chr4	36292709	36292862	4:36292709-36292862	ENSG00000197057,ENSG00000287416
chr4	36303471	36303831	4:36303471-36303831	ENSG00000238694,ENSG00000250416,ENSG00000206665,ENSG00000248466,ENSG00000197057,ENSG00000283207,ENSG00000248215,ENSG00000251588,ENSG00000287416,ENSG00000261761,ENSG00000247810,ENSG00000264319,ENSG00000174145
chr4	36304985	36305101	4:36304985-36305101	ENSG00000250416,ENSG00000206665,ENSG00000283207,ENSG00000248215,ENSG00000251588
chr4	36305664	36305777	4:36305664-36305777	ENSG00000250416,ENSG00000206665,ENSG00000283207,ENSG00000248215,ENSG00000251588
chr4	36310729	36311387	4:36310729-36311387	ENSG00000250597,ENSG00000275250,ENSG00000238694,ENSG00000250416,ENSG00000206665,ENSG00000248466,ENSG00000197057,ENSG00000283207,ENSG00000248215,ENSG00000251588,ENSG00000287416,ENSG00000261761,ENSG00000247810,ENSG00000264319,ENSG00000174145
chr4	36320592	36320874	4:36320592-36320874	ENSG00000250416,ENSG00000206665,ENSG00000197057,ENSG00000283207,ENSG00000248215,ENSG00000251588,ENSG00000287416,ENSG00000261761,ENSG00000264319,ENSG00000174145
chr4	36322982	36323387	4:36322982-36323387	ENSG00000250416,ENSG00000206665,ENSG00000197057,ENSG00000283207,ENSG00000248215,ENSG00000251588,ENSG00000287416,ENSG00000261761,ENSG00000264319,ENSG00000174145
chr4	36323898	36324134	4:36323898-36324134	ENSG00000250416,ENSG00000206665,ENSG00000197057,ENSG00000283207,ENSG00000248215,ENSG00000251588,ENSG00000287416,ENSG00000261761,ENSG00000264319,ENSG00000174145
chr4	36325653	36325757	4:36325653-36325757	ENSG00000197057,ENSG00000283207
chr4	36328139	36328406	4:36328139-36328406	ENSG00000238694,ENSG00000250416,ENSG00000248466,ENSG00000197057,ENSG00000283207,ENSG00000248215,ENSG00000251588,ENSG00000287416,ENSG00000261761,ENSG00000247810,ENSG00000264319,ENSG00000174145
chr4	36351221	36351350	4:36351221-36351350	ENSG00000250416,ENSG00000283207,ENSG00000248215,ENSG00000251588,ENSG00000261761,ENSG00000247810,ENSG00000264319,ENSG00000174145
chr4	36385936	36386213	4:36385936-36386213	ENSG00000250597,ENSG00000238694,ENSG00000250416,ENSG00000206665,ENSG00000248466,ENSG00000251438,ENSG00000283207,ENSG00000248215,ENSG00000251588,ENSG00000287416,ENSG00000261761,ENSG00000247810,ENSG00000264319,ENSG00000174145
chr4	37392993	37393132	4:37392993-37393132	ENSG00000248215,ENSG00000251588,ENSG00000287416,ENSG00000261761,ENSG00000247810,ENSG00000264319,ENSG00000174145
chr4	37453808	37453995	4:37453808-37453995	ENSG00000154274,ENSG00000248936
chr4	37472019	37472182	4:37472019-37472182	ENSG00000154274,ENSG00000288073,ENSG00000247810,ENSG00000264319,ENSG00000174145
chr4	37601606	37601741	4:37601606-37601741	ENSG00000248936
chr4	37603140	37603298	4:37603140-37603298	ENSG00000248936
chr4	37648258	37648388	4:37648258-37648388	-
chr4	37661917	37662193	4:37661917-37662193	ENSG00000181826
chr4	37662371	37662526	4:37662371-37662526	ENSG00000181826
chr4	37666735	37666981	4:37666735-37666981	ENSG00000248936,ENSG00000181826,ENSG00000207075
chr4	37674452	37674601	4:37674452-37674601	ENSG00000181826
chr4	37685159	37685401	4:37685159-37685401	ENSG00000181826,ENSG00000207075
chr4	37685438	37685613	4:37685438-37685613	ENSG00000181826,ENSG00000207075
chr4	37685796	37687173	4:37685796-37687173	ENSG00000248936,ENSG00000181826,ENSG00000207075,ENSG00000287416,ENSG00000261761,ENSG00000247810,ENSG00000264319,ENSG00000174145
chr4	37729516	37729651	4:37729516-37729651	ENSG00000248936,ENSG00000207075
chr4	37735577	37735939	4:37735577-37735939	ENSG00000248936,ENSG00000207075
chr4	37737590	37737708	4:37737590-37737708	ENSG00000207075
chr4	37749540	37749884	4:37749540-37749884	ENSG00000248936,ENSG00000207075
chr4	37749951	37750065	4:37749951-37750065	-
chr4	37754361	37754862	4:37754361-37754862	ENSG00000248936,ENSG00000207075
chr4	37754903	37755025	4:37754903-37755025	-
chr4	37757819	37758061	4:37757819-37758061	ENSG00000248936,ENSG00000207075
chr4	37758158	37758643	4:37758158-37758643	ENSG00000248936,ENSG00000207075,ENSG00000264319,ENSG00000174145
chr4	37767606	37767907	4:37767606-37767907	ENSG00000248936,ENSG00000207075,ENSG00000264319,ENSG00000174145
chr4	37780910	37781055	4:37780910-37781055	ENSG00000248936
chr4	37826117	37826229	4:37826117-37826229	ENSG00000239532,ENSG00000169299
chr4	37826270	37827174	4:37826270-37827174	ENSG00000239532,ENSG00000169299
chr4	37847621	37847723	4:37847621-37847723	ENSG00000169299
chr4	37864828	37865174	4:37864828-37865174	ENSG00000279386,ENSG00000249863
chr4	37865955	37866220	4:37865955-37866220	ENSG00000279386,ENSG00000249863
chr4	37890432	37890646	4:37890432-37890646	ENSG00000065882
chr4	37890759	37891028	4:37890759-37891028	ENSG00000065882
chr4	37892670	37892928	4:37892670-37892928	ENSG00000065882
chr4	37908611	37908809	4:37908611-37908809	ENSG00000065882
chr4	37946584	37946792	4:37946584-37946792	ENSG00000250254,ENSG00000251332,ENSG00000249649
chr4	37951572	37951676	4:37951572-37951676	ENSG00000250254
chr4	37954669	37954934	4:37954669-37954934	ENSG00000250254,ENSG00000251332,ENSG00000249649
chr4	37970783	37971190	4:37970783-37971190	ENSG00000065882,ENSG00000250254,ENSG00000251332,ENSG00000249649
chr4	37977086	37978136	4:37977086-37978136	ENSG00000065882,ENSG00000250254,ENSG00000251332,ENSG00000249649
chr4	37989685	37990179	4:37989685-37990179	ENSG00000250254,ENSG00000251332,ENSG00000249649
chr4	38023677	38023995	4:38023677-38023995	ENSG00000065882,ENSG00000251332,ENSG00000249649
chr4	38062117	38062273	4:38062117-38062273	-
chr4	38067547	38067819	4:38067547-38067819	-
chr4	38071970	38072202	4:38071970-38072202	-
chr4	38075378	38075941	4:38075378-38075941	-
chr4	38078525	38078949	4:38078525-38078949	-
chr4	38082229	38082353	4:38082229-38082353	-
chr4	38082509	38083167	4:38082509-38083167	-
chr4	38083699	38083994	4:38083699-38083994	-
chr4	38114453	38114715	4:38114453-38114715	ENSG00000065882
chr4	38117610	38117933	4:38117610-38117933	ENSG00000065882
chr4	38125866	38126066	4:38125866-38126066	ENSG00000065882
chr4	38128899	38129137	4:38128899-38129137	ENSG00000065882
chr4	38129566	38129666	4:38129566-38129666	ENSG00000065882
chr4	38132167	38132614	4:38132167-38132614	ENSG00000065882
chr4	38137264	38137423	4:38137264-38137423	ENSG00000065882
chr4	38142266	38142372	4:38142266-38142372	-
chr4	38153541	38153658	4:38153541-38153658	-
chr4	38154461	38154920	4:38154461-38154920	-
chr4	38160434	38161204	4:38160434-38161204	-
chr4	38162382	38162500	4:38162382-38162500	-
chr4	38166175	38166446	4:38166175-38166446	-
chr4	38174802	38175277	4:38174802-38175277	ENSG00000251642,ENSG00000248227,ENSG00000280015
chr4	38176279	38176572	4:38176279-38176572	-
chr4	38177011	38177496	4:38177011-38177496	-
chr4	38177659	38177980	4:38177659-38177980	-
chr4	38191476	38191699	4:38191476-38191699	ENSG00000251642
chr4	38191835	38191940	4:38191835-38191940	-
chr4	38193548	38193787	4:38193548-38193787	ENSG00000251642
chr4	38211139	38211608	4:38211139-38211608	ENSG00000251642,ENSG00000248227,ENSG00000280015
chr4	38223420	38223591	4:38223420-38223591	ENSG00000251642
chr4	38227304	38227499	4:38227304-38227499	ENSG00000251642
chr4	38234131	38234359	4:38234131-38234359	ENSG00000251642,ENSG00000248227,ENSG00000280015
chr4	38273475	38273634	4:38273475-38273634	ENSG00000287659,ENSG00000251642
chr4	38318861	38319419	4:38318861-38319419	ENSG00000251642,ENSG00000248227,ENSG00000280015
chr4	38319836	38320264	4:38319836-38320264	ENSG00000251642,ENSG00000248227,ENSG00000280015
chr4	38519741	38519934	4:38519741-38519934	ENSG00000280015,ENSG00000249534,ENSG00000249667
chr4	38523115	38523334	4:38523115-38523334	ENSG00000248227,ENSG00000280015,ENSG00000249534,ENSG00000249667
chr4	38523662	38524351	4:38523662-38524351	ENSG00000280015,ENSG00000249534,ENSG00000249667
chr4	38529148	38529435	4:38529148-38529435	ENSG00000249534,ENSG00000249667
chr4	38529614	38529982	4:38529614-38529982	ENSG00000249534,ENSG00000249667
chr4	38533033	38533133	4:38533033-38533133	ENSG00000280015,ENSG00000249667
chr4	38562700	38563180	4:38562700-38563180	ENSG00000280015,ENSG00000251635
chr4	38574568	38574759	4:38574568-38574759	ENSG00000280015,ENSG00000251635
chr4	38581562	38581762	4:38581562-38581762	ENSG00000248227
chr4	38582554	38582748	4:38582554-38582748	ENSG00000248227,ENSG00000280015,ENSG00000249667,ENSG00000251635
chr4	38586037	38586147	4:38586037-38586147	ENSG00000280015
chr4	38601377	38601537	4:38601377-38601537	-
chr4	38610972	38611203	4:38610972-38611203	ENSG00000271958
chr4	38621056	38621229	4:38621056-38621229	ENSG00000271958
chr4	38654362	38654511	4:38654362-38654511	ENSG00000231160,ENSG00000109787
chr4	38663018	38664496	4:38663018-38664496	ENSG00000280015,ENSG00000231160,ENSG00000109787
chr4	38664611	38664964	4:38664611-38664964	ENSG00000231160,ENSG00000109787
chr4	38665003	38665402	4:38665003-38665402	ENSG00000231160,ENSG00000109787
chr4	38667009	38667522	4:38667009-38667522	ENSG00000248227,ENSG00000231160,ENSG00000109787
chr4	38671114	38671286	4:38671114-38671286	-
chr4	38672981	38673113	4:38672981-38673113	-
chr4	38673159	38673432	4:38673159-38673432	ENSG00000231160,ENSG00000109787
chr4	38691785	38691890	4:38691785-38691890	-
chr4	38743578	38743685	4:38743578-38743685	-
chr4	38743952	38744238	4:38743952-38744238	-
chr4	38753061	38753325	4:38753061-38753325	ENSG00000222230
chr4	38757320	38757587	4:38757320-38757587	ENSG00000222230,ENSG00000174123,ENSG00000174130
chr4	38759575	38759785	4:38759575-38759785	ENSG00000222230,ENSG00000174123
chr4	38761582	38761898	4:38761582-38761898	ENSG00000222230,ENSG00000174123,ENSG00000174130
chr4	38769184	38769407	4:38769184-38769407	ENSG00000222230,ENSG00000174123
chr4	38786024	38786533	4:38786024-38786533	ENSG00000174123,ENSG00000174125
chr4	38791110	38791346	4:38791110-38791346	ENSG00000174123,ENSG00000174125
chr4	38804178	38804301	4:38804178-38804301	ENSG00000174125
chr4	38804755	38804950	4:38804755-38804950	ENSG00000174125
chr4	38805046	38805380	4:38805046-38805380	ENSG00000174125
chr4	38805527	38806160	4:38805527-38806160	ENSG00000174125
chr4	38815894	38816351	4:38815894-38816351	ENSG00000174125,ENSG00000174130
chr4	38816390	38816908	4:38816390-38816908	ENSG00000174125,ENSG00000174130
chr4	38856060	38856321	4:38856060-38856321	ENSG00000174125,ENSG00000174130,ENSG00000197712,ENSG00000207944
chr4	38856761	38856877	4:38856761-38856877	ENSG00000174130
chr4	38857497	38858293	4:38857497-38858293	ENSG00000222230,ENSG00000174125,ENSG00000174130,ENSG00000197712,ENSG00000207944
chr4	38867311	38868287	4:38867311-38868287	ENSG00000174130,ENSG00000197712,ENSG00000207944
chr4	38868340	38868622	4:38868340-38868622	ENSG00000197712,ENSG00000207944
chr4	38868682	38868782	4:38868682-38868782	ENSG00000197712,ENSG00000207944
chr4	39043589	39043865	4:39043589-39043865	ENSG00000121895,ENSG00000109790
chr4	39044334	39045444	4:39044334-39045444	ENSG00000121895,ENSG00000109790
chr4	39046365	39046516	4:39046365-39046516	ENSG00000121895,ENSG00000109790
chr4	39135424	39135541	4:39135424-39135541	ENSG00000249685,ENSG00000264621
chr4	39182076	39182682	4:39182076-39182682	ENSG00000249207,ENSG00000157796,ENSG00000206675,ENSG00000222592,ENSG00000134962,ENSG00000264621
chr4	39353564	39353704	4:39353564-39353704	ENSG00000035928,ENSG00000206675,ENSG00000222592,ENSG00000134962,ENSG00000264621
chr4	39353912	39354111	4:39353912-39354111	ENSG00000035928,ENSG00000206675,ENSG00000222592,ENSG00000134962,ENSG00000264621
chr4	39366182	39366542	4:39366182-39366542	ENSG00000035928,ENSG00000206675,ENSG00000222592,ENSG00000134962,ENSG00000264621
chr4	39446866	39447097	4:39446866-39447097	ENSG00000222592,ENSG00000134962,ENSG00000264621,ENSG00000238797,ENSG00000163682,ENSG00000121897
chr4	39458419	39459355	4:39458419-39459355	ENSG00000134962,ENSG00000264621,ENSG00000238797,ENSG00000163682,ENSG00000121897,ENSG00000224097
chr4	39469475	39469797	4:39469475-39469797	ENSG00000163682,ENSG00000121897,ENSG00000224097
chr4	39469855	39469955	4:39469855-39469955	ENSG00000163682,ENSG00000121897,ENSG00000224097
chr4	39527137	39528298	4:39527137-39528298	ENSG00000224097,ENSG00000109814,ENSG00000249348,ENSG00000287262,ENSG00000163683,ENSG00000286349,ENSG00000252796,ENSG00000255458,ENSG00000180610
chr4	39637655	39637857	4:39637655-39637857	ENSG00000287262,ENSG00000163683,ENSG00000286349,ENSG00000252796,ENSG00000255458
chr4	39638220	39640009	4:39638220-39640009	ENSG00000224097,ENSG00000109814,ENSG00000249348,ENSG00000287262,ENSG00000163683,ENSG00000286349,ENSG00000252796,ENSG00000255458
chr4	39682174	39682488	4:39682174-39682488	ENSG00000206675,ENSG00000134962,ENSG00000224097,ENSG00000287262,ENSG00000286349,ENSG00000252796,ENSG00000078140,ENSG00000243260,ENSG00000180610,ENSG00000271278
chr4	39697733	39698601	4:39697733-39698601	ENSG00000287262,ENSG00000286349,ENSG00000252796,ENSG00000078140,ENSG00000252975,ENSG00000249019,ENSG00000243260,ENSG00000180610,ENSG00000121892,ENSG00000271278
chr4	39711931	39712186	4:39711931-39712186	ENSG00000078140,ENSG00000252975,ENSG00000249019,ENSG00000243260,ENSG00000180610
chr4	39713883	39713998	4:39713883-39713998	ENSG00000078140,ENSG00000252975,ENSG00000249019,ENSG00000243260,ENSG00000180610
chr4	39946371	39946492	4:39946371-39946492	ENSG00000224097,ENSG00000243260,ENSG00000180610,ENSG00000121892,ENSG00000271278,ENSG00000252970
chr4	39976470	39976864	4:39976470-39976864	ENSG00000078140,ENSG00000180610,ENSG00000121892,ENSG00000271278,ENSG00000252970,ENSG00000250568,ENSG00000231707
chr4	39977036	39978369	4:39977036-39978369	ENSG00000163682,ENSG00000224097,ENSG00000287262,ENSG00000286349,ENSG00000078140,ENSG00000243260,ENSG00000180610,ENSG00000121892,ENSG00000271278,ENSG00000252970,ENSG00000250568,ENSG00000231707,ENSG00000249064
chr4	40004025	40004318	4:40004025-40004318	ENSG00000134962,ENSG00000224097,ENSG00000243260,ENSG00000180610,ENSG00000271278,ENSG00000249064,ENSG00000200455,ENSG00000201863,ENSG00000248977,ENSG00000250338
chr4	40054495	40054834	4:40054495-40054834	ENSG00000249064,ENSG00000205794,ENSG00000078177,ENSG00000200455
chr4	40055473	40055810	4:40055473-40055810	ENSG00000205794,ENSG00000078177,ENSG00000200455,ENSG00000201863,ENSG00000249241
chr4	40055923	40057805	4:40055923-40057805	ENSG00000249064,ENSG00000205794,ENSG00000078177,ENSG00000200455,ENSG00000201863,ENSG00000248977,ENSG00000260296,ENSG00000286089,ENSG00000250338,ENSG00000249241
chr4	40057860	40058117	4:40057860-40058117	ENSG00000249064,ENSG00000205794,ENSG00000078177,ENSG00000200455,ENSG00000201863,ENSG00000248977,ENSG00000260296,ENSG00000286089,ENSG00000250338,ENSG00000249241
chr4	40099114	40099321	4:40099114-40099321	ENSG00000078177,ENSG00000200455,ENSG00000201863,ENSG00000248977,ENSG00000260296,ENSG00000286089,ENSG00000250338
chr4	40121579	40121870	4:40121579-40121870	ENSG00000249064,ENSG00000200455,ENSG00000201863,ENSG00000248977,ENSG00000260296,ENSG00000286089,ENSG00000168421,ENSG00000250338,ENSG00000249241,ENSG00000174343
chr4	40205553	40205748	4:40205553-40205748	ENSG00000248977,ENSG00000260296,ENSG00000286089,ENSG00000168421,ENSG00000250338,ENSG00000249241
chr4	40306255	40306355	4:40306255-40306355	-
chr4	40307726	40308250	4:40307726-40308250	-
chr4	40316930	40317044	4:40316930-40317044	-
chr4	40317165	40317276	4:40317165-40317276	-
chr4	40327423	40327605	4:40327423-40327605	ENSG00000248977,ENSG00000260296,ENSG00000286089,ENSG00000250338,ENSG00000249241,ENSG00000174343,ENSG00000239010
chr4	40427258	40427512	4:40427258-40427512	ENSG00000174343,ENSG00000239010,ENSG00000250893
chr4	40486564	40486895	4:40486564-40486895	ENSG00000239010,ENSG00000242197,ENSG00000263642
chr4	40502363	40502545	4:40502363-40502545	ENSG00000242197,ENSG00000263642
chr4	40541397	40541498	4:40541397-40541498	-
chr4	40547068	40547292	4:40547068-40547292	-
chr4	40551323	40551469	4:40551323-40551469	-
chr4	40551514	40551718	4:40551514-40551718	-
chr4	40554027	40554994	4:40554027-40554994	ENSG00000239010
chr4	40559585	40560183	4:40559585-40560183	ENSG00000239010
chr4	40562329	40562617	4:40562329-40562617	ENSG00000239010
chr4	40563535	40563814	4:40563535-40563814	-
chr4	40563946	40564323	4:40563946-40564323	ENSG00000239010
chr4	40565453	40565553	4:40565453-40565553	-
chr4	40573986	40574214	4:40573986-40574214	ENSG00000250338,ENSG00000239010
chr4	40576961	40577575	4:40576961-40577575	ENSG00000260296,ENSG00000286089,ENSG00000250338,ENSG00000249241,ENSG00000174343,ENSG00000239010,ENSG00000163694,ENSG00000248780,ENSG00000199790,ENSG00000207198,ENSG00000109132,ENSG00000250467,ENSG00000249122,ENSG00000200338,ENSG00000249745
chr4	40577781	40577915	4:40577781-40577915	-
chr4	40586745	40587262	4:40586745-40587262	ENSG00000239010
chr4	40587357	40587480	4:40587357-40587480	-
chr4	40587802	40588147	4:40587802-40588147	ENSG00000239010
chr4	40600829	40601423	4:40600829-40601423	ENSG00000250338,ENSG00000239010
chr4	40601635	40601952	4:40601635-40601952	-
chr4	40604941	40605201	4:40604941-40605201	-
chr4	40621713	40622130	4:40621713-40622130	ENSG00000163694
chr4	40629464	40629574	4:40629464-40629574	ENSG00000163694
chr4	40629633	40630150	4:40629633-40630150	ENSG00000163694
chr4	40630398	40631016	4:40630398-40631016	ENSG00000163694
chr4	40648721	40649242	4:40648721-40649242	ENSG00000163694
chr4	40653505	40653874	4:40653505-40653874	-
chr4	40656241	40656353	4:40656241-40656353	-
chr4	40668041	40668162	4:40668041-40668162	-
chr4	40672489	40672793	4:40672489-40672793	ENSG00000239010,ENSG00000287182,ENSG00000199790,ENSG00000200338
chr4	40672962	40673229	4:40672962-40673229	-
chr4	40682933	40683170	4:40682933-40683170	-
chr4	40683876	40684068	4:40683876-40684068	ENSG00000250338
chr4	40710531	40710796	4:40710531-40710796	ENSG00000287182,ENSG00000179299,ENSG00000248780
chr4	40711039	40711175	4:40711039-40711175	ENSG00000287182,ENSG00000179299,ENSG00000248780
chr4	40719165	40719279	4:40719165-40719279	ENSG00000287182,ENSG00000179299
chr4	40721961	40722145	4:40721961-40722145	ENSG00000287182,ENSG00000179299,ENSG00000248780
chr4	40722544	40723235	4:40722544-40723235	ENSG00000239010,ENSG00000287182,ENSG00000179299,ENSG00000248780,ENSG00000199790,ENSG00000109132,ENSG00000250467,ENSG00000200338,ENSG00000249745
chr4	40730008	40730527	4:40730008-40730527	ENSG00000287182,ENSG00000179299,ENSG00000248780
chr4	40731749	40732309	4:40731749-40732309	ENSG00000287182,ENSG00000179299,ENSG00000248780
chr4	40734583	40734794	4:40734583-40734794	ENSG00000287182,ENSG00000179299,ENSG00000248780
chr4	40807225	40807703	4:40807225-40807703	ENSG00000287182,ENSG00000179299,ENSG00000248780,ENSG00000250906
chr4	40811919	40812721	4:40811919-40812721	ENSG00000179299,ENSG00000248780,ENSG00000250906,ENSG00000207195
chr4	40829696	40829906	4:40829696-40829906	ENSG00000179299,ENSG00000248780,ENSG00000163697,ENSG00000207195
chr4	40857115	40857274	4:40857115-40857274	ENSG00000163697
chr4	40887761	40887970	4:40887761-40887970	ENSG00000163697
chr4	41214063	41214276	4:41214063-41214276	ENSG00000163697,ENSG00000201736,ENSG00000199790,ENSG00000207198
chr4	41214310	41214860	4:41214310-41214860	ENSG00000163697,ENSG00000201736,ENSG00000199790,ENSG00000207198
chr4	41216438	41216727	4:41216438-41216727	ENSG00000163697,ENSG00000201736,ENSG00000199790,ENSG00000207198
chr4	41257366	41257479	4:41257366-41257479	ENSG00000251173,ENSG00000154277
chr4	41281201	41281301	4:41281201-41281301	ENSG00000251173,ENSG00000154277,ENSG00000239627,ENSG00000287762,ENSG00000249216,ENSG00000249081,ENSG00000109132,ENSG00000250467,ENSG00000249122,ENSG00000200338,ENSG00000249745,ENSG00000245870
chr4	41307771	41307880	4:41307771-41307880	ENSG00000207481,ENSG00000239627,ENSG00000249216,ENSG00000249081,ENSG00000249122,ENSG00000200338,ENSG00000249745,ENSG00000245870
chr4	41360420	41361019	4:41360420-41361019	ENSG00000064042,ENSG00000239627,ENSG00000287762
chr4	41361619	41361838	4:41361619-41361838	ENSG00000064042,ENSG00000239627
chr4	41361873	41362057	4:41361873-41362057	ENSG00000064042,ENSG00000239627,ENSG00000287762
chr4	41363538	41363659	4:41363538-41363659	ENSG00000064042,ENSG00000239627
chr4	41369767	41369952	4:41369767-41369952	ENSG00000064042,ENSG00000239627
chr4	41512238	41512491	4:41512238-41512491	ENSG00000239627,ENSG00000287762,ENSG00000249216,ENSG00000109132,ENSG00000250467,ENSG00000249122,ENSG00000200338,ENSG00000249745,ENSG00000250657,ENSG00000124399
chr4	41512648	41512858	4:41512648-41512858	ENSG00000239627,ENSG00000287762,ENSG00000249216,ENSG00000109132,ENSG00000250467,ENSG00000249122,ENSG00000200338,ENSG00000249745,ENSG00000250657
chr4	41514823	41515100	4:41514823-41515100	ENSG00000239627,ENSG00000287762,ENSG00000249216,ENSG00000109132,ENSG00000250467,ENSG00000249122,ENSG00000200338,ENSG00000249745,ENSG00000250657,ENSG00000124399
chr4	41532976	41533198	4:41532976-41533198	ENSG00000064042,ENSG00000239627,ENSG00000287762,ENSG00000249216,ENSG00000249081,ENSG00000109132,ENSG00000250467,ENSG00000249122,ENSG00000200338,ENSG00000249745
chr4	41538078	41538333	4:41538078-41538333	ENSG00000199790,ENSG00000064042,ENSG00000239627,ENSG00000287762,ENSG00000249216,ENSG00000249081,ENSG00000109132,ENSG00000250467,ENSG00000249122,ENSG00000200338,ENSG00000249745,ENSG00000245870,ENSG00000188848,ENSG00000285454,ENSG00000248143,ENSG00000251501,ENSG00000239464,ENSG00000239679
chr4	41644346	41644533	4:41644346-41644533	ENSG00000199790,ENSG00000239627,ENSG00000287762,ENSG00000249216,ENSG00000249081,ENSG00000109132,ENSG00000250467,ENSG00000249122,ENSG00000200338,ENSG00000249745,ENSG00000245870
chr4	41647533	41647648	4:41647533-41647648	ENSG00000239627,ENSG00000287762,ENSG00000249216,ENSG00000249081,ENSG00000109132,ENSG00000250467,ENSG00000249122,ENSG00000200338,ENSG00000249745
chr4	41651213	41651420	4:41651213-41651420	ENSG00000239627,ENSG00000287762,ENSG00000249216,ENSG00000249081,ENSG00000109132,ENSG00000250467,ENSG00000249122,ENSG00000200338,ENSG00000249745,ENSG00000245870,ENSG00000251501
chr4	41934120	41935605	4:41934120-41935605	ENSG00000249216,ENSG00000249081,ENSG00000109132,ENSG00000250467,ENSG00000249122,ENSG00000200338,ENSG00000249745,ENSG00000245870,ENSG00000249771,ENSG00000249887,ENSG00000109133,ENSG00000182308,ENSG00000249212,ENSG00000188848,ENSG00000285454,ENSG00000277096
chr4	41990272	41990803	4:41990272-41990803	ENSG00000249216,ENSG00000249081,ENSG00000109132,ENSG00000250467,ENSG00000249122,ENSG00000200338,ENSG00000249745,ENSG00000245870,ENSG00000249771,ENSG00000249887,ENSG00000109133,ENSG00000182308,ENSG00000272862,ENSG00000014824,ENSG00000249212,ENSG00000188848,ENSG00000285454,ENSG00000250781,ENSG00000178343,ENSG00000240167,ENSG00000252595,ENSG00000215203,ENSG00000248939,ENSG00000250657,ENSG00000277096,ENSG00000213851,ENSG00000248143,ENSG00000239464,ENSG00000239679,ENSG00000124399,ENSG00000250863,ENSG00000251350
chr4	42332137	42332287	4:42332137-42332287	ENSG00000109132,ENSG00000250467,ENSG00000200338,ENSG00000188848,ENSG00000285454,ENSG00000250781,ENSG00000178343,ENSG00000240167,ENSG00000248283,ENSG00000252595,ENSG00000215203,ENSG00000248939,ENSG00000250657,ENSG00000277096,ENSG00000213851,ENSG00000248143,ENSG00000251501,ENSG00000239464,ENSG00000286891,ENSG00000239679,ENSG00000124399,ENSG00000250863,ENSG00000251350
chr4	42531340	42531651	4:42531340-42531651	ENSG00000249081,ENSG00000109132,ENSG00000250467,ENSG00000200338,ENSG00000249745,ENSG00000249212,ENSG00000188848,ENSG00000285454,ENSG00000250781,ENSG00000178343,ENSG00000240167,ENSG00000248283,ENSG00000251517,ENSG00000252595,ENSG00000215203,ENSG00000248939,ENSG00000250657,ENSG00000277096,ENSG00000213851,ENSG00000248143,ENSG00000251501,ENSG00000239464,ENSG00000286891,ENSG00000239679,ENSG00000124399,ENSG00000250863,ENSG00000251350
chr4	42656043	42656440	4:42656043-42656440	ENSG00000250781,ENSG00000124406,ENSG00000240167,ENSG00000248283,ENSG00000260519,ENSG00000251517,ENSG00000252595,ENSG00000215203,ENSG00000248939,ENSG00000250657,ENSG00000277096,ENSG00000213851,ENSG00000248143,ENSG00000251501
chr4	42656544	42656688	4:42656544-42656688	ENSG00000250781,ENSG00000124406,ENSG00000240167,ENSG00000248283,ENSG00000260519,ENSG00000251517,ENSG00000252595,ENSG00000215203,ENSG00000248939,ENSG00000250657,ENSG00000277096,ENSG00000213851,ENSG00000248143,ENSG00000251501
chr4	42656728	42657800	4:42656728-42657800	ENSG00000188848,ENSG00000285454,ENSG00000250781,ENSG00000178343,ENSG00000124406,ENSG00000240167,ENSG00000248283,ENSG00000260519,ENSG00000251517,ENSG00000252595,ENSG00000215203,ENSG00000248939,ENSG00000250657,ENSG00000277096,ENSG00000213851,ENSG00000248143,ENSG00000251501,ENSG00000239464,ENSG00000286891,ENSG00000239679,ENSG00000124399,ENSG00000250863,ENSG00000251350,ENSG00000251159
chr4	44448732	44449084	4:44448732-44449084	ENSG00000248939,ENSG00000250657,ENSG00000277096,ENSG00000213851,ENSG00000248143,ENSG00000251501,ENSG00000239464,ENSG00000286891,ENSG00000239679,ENSG00000124399,ENSG00000250863,ENSG00000251350,ENSG00000183783,ENSG00000251159,ENSG00000249729,ENSG00000248987,ENSG00000275959,ENSG00000248744,ENSG00000224560
chr4	44662815	44662931	4:44662815-44662931	ENSG00000248939,ENSG00000250657,ENSG00000277096,ENSG00000213851,ENSG00000248143,ENSG00000251501,ENSG00000239464,ENSG00000286891,ENSG00000239679,ENSG00000124399,ENSG00000250863,ENSG00000251350,ENSG00000251159,ENSG00000177752,ENSG00000151806,ENSG00000273369,ENSG00000272936,ENSG00000249729,ENSG00000248987,ENSG00000275959,ENSG00000248744,ENSG00000248320,ENSG00000224560,ENSG00000200720
chr4	44677977	44678939	4:44677977-44678939	ENSG00000248939,ENSG00000250657,ENSG00000277096,ENSG00000213851,ENSG00000248143,ENSG00000251501,ENSG00000239464,ENSG00000286891,ENSG00000239679,ENSG00000124399,ENSG00000250863,ENSG00000251350,ENSG00000251159,ENSG00000177752,ENSG00000151806,ENSG00000163281,ENSG00000273369,ENSG00000272936,ENSG00000249729,ENSG00000248987,ENSG00000275959,ENSG00000248744,ENSG00000248320,ENSG00000224560,ENSG00000200720,ENSG00000151834
chr4	44725975	44726160	4:44725975-44726160	ENSG00000250657,ENSG00000251501,ENSG00000286891,ENSG00000239679,ENSG00000124399,ENSG00000250863,ENSG00000251350,ENSG00000163281,ENSG00000273369,ENSG00000272936,ENSG00000249729,ENSG00000248987,ENSG00000275959,ENSG00000248744,ENSG00000248320
chr4	44726379	44726767	4:44726379-44726767	ENSG00000248939,ENSG00000250657,ENSG00000277096,ENSG00000213851,ENSG00000248143,ENSG00000251501,ENSG00000239464,ENSG00000286891,ENSG00000239679,ENSG00000124399,ENSG00000250863,ENSG00000251350,ENSG00000251159,ENSG00000177752,ENSG00000151806,ENSG00000163281,ENSG00000273369,ENSG00000272936,ENSG00000249729,ENSG00000248987,ENSG00000275959,ENSG00000248744,ENSG00000248320,ENSG00000224560,ENSG00000200720,ENSG00000163285,ENSG00000151834,ENSG00000249330,ENSG00000252243
chr4	45863300	45863481	4:45863300-45863481	ENSG00000277096,ENSG00000213851,ENSG00000248143,ENSG00000251501,ENSG00000239464,ENSG00000286891,ENSG00000239679,ENSG00000124399,ENSG00000250863,ENSG00000251350,ENSG00000251159,ENSG00000249729,ENSG00000248987,ENSG00000275959,ENSG00000248744,ENSG00000248320,ENSG00000224560,ENSG00000200720,ENSG00000222257,ENSG00000163285,ENSG00000260878,ENSG00000151834,ENSG00000249330,ENSG00000252243,ENSG00000249936,ENSG00000170516,ENSG00000109158
chr4	45898122	45898234	4:45898122-45898234	ENSG00000213851,ENSG00000248143,ENSG00000251501,ENSG00000239464,ENSG00000286891,ENSG00000239679,ENSG00000124399,ENSG00000250863,ENSG00000251350,ENSG00000251159,ENSG00000249729,ENSG00000248987,ENSG00000275959,ENSG00000248744,ENSG00000248320,ENSG00000224560,ENSG00000200720,ENSG00000222257,ENSG00000163285,ENSG00000260878,ENSG00000151834,ENSG00000249330,ENSG00000252243,ENSG00000249936,ENSG00000170516,ENSG00000109158
chr4	47122624	47122914	4:47122624-47122914	ENSG00000249729,ENSG00000248987,ENSG00000275959,ENSG00000248320,ENSG00000224560,ENSG00000200720,ENSG00000163285,ENSG00000260878,ENSG00000151834,ENSG00000249330,ENSG00000252243,ENSG00000249936,ENSG00000170516,ENSG00000109158,ENSG00000163288,ENSG00000249079,ENSG00000250016
chr4	47174017	47174355	4:47174017-47174355	ENSG00000249729,ENSG00000248987,ENSG00000275959,ENSG00000248744,ENSG00000248320,ENSG00000224560,ENSG00000200720,ENSG00000222257,ENSG00000163285,ENSG00000260878,ENSG00000151834,ENSG00000249330,ENSG00000252243,ENSG00000249936,ENSG00000170516,ENSG00000109158,ENSG00000163288,ENSG00000277388,ENSG00000109182,ENSG00000225455,ENSG00000249079,ENSG00000237961,ENSG00000268736,ENSG00000248946,ENSG00000251056,ENSG00000250769,ENSG00000248532,ENSG00000269848,ENSG00000268967,ENSG00000268391,ENSG00000232471,ENSG00000251630,ENSG00000251539,ENSG00000250753,ENSG00000249337
chr4	47443093	47443342	4:47443093-47443342	ENSG00000248987,ENSG00000248744,ENSG00000248320,ENSG00000224560,ENSG00000163285,ENSG00000151834,ENSG00000249330,ENSG00000252243,ENSG00000249936,ENSG00000170516,ENSG00000109158,ENSG00000260918,ENSG00000248254,ENSG00000277388,ENSG00000249828,ENSG00000249079
chr4	47463250	47464024	4:47463250-47464024	ENSG00000151834,ENSG00000249330,ENSG00000252243,ENSG00000249936,ENSG00000109158,ENSG00000163288,ENSG00000260918,ENSG00000169019,ENSG00000282904,ENSG00000286294,ENSG00000145246,ENSG00000248254,ENSG00000277388,ENSG00000280043,ENSG00000248583,ENSG00000268967,ENSG00000268391
chr4	47484978	47485814	4:47484978-47485814	ENSG00000248320,ENSG00000151834,ENSG00000249330,ENSG00000252243,ENSG00000249936,ENSG00000109158,ENSG00000163288,ENSG00000169019,ENSG00000282904,ENSG00000286294,ENSG00000145246,ENSG00000242431,ENSG00000248254,ENSG00000277388,ENSG00000250016,ENSG00000237961,ENSG00000268736,ENSG00000248946
chr4	47499709	47499930	4:47499709-47499930	ENSG00000151834,ENSG00000286294,ENSG00000145246,ENSG00000242431,ENSG00000248254,ENSG00000277388
chr4	47510509	47510925	4:47510509-47510925	ENSG00000252243,ENSG00000249936,ENSG00000170516,ENSG00000248254,ENSG00000277388
chr4	47525599	47525708	4:47525599-47525708	ENSG00000249936,ENSG00000145246,ENSG00000248254,ENSG00000277388,ENSG00000280043
chr4	47531753	47531953	4:47531753-47531953	ENSG00000151834,ENSG00000249330,ENSG00000252243,ENSG00000249936,ENSG00000170516,ENSG00000145246,ENSG00000248254,ENSG00000277388
chr4	47686454	47686574	4:47686454-47686574	ENSG00000145244,ENSG00000277388,ENSG00000242262,ENSG00000282917,ENSG00000259959
chr4	47819312	47819522	4:47819312-47819522	ENSG00000145244,ENSG00000277388,ENSG00000242262,ENSG00000282917,ENSG00000249828
chr4	47836668	47836885	4:47836668-47836885	ENSG00000145244,ENSG00000277388,ENSG00000242262,ENSG00000282917,ENSG00000259959
chr4	47913895	47914101	4:47913895-47914101	ENSG00000170448,ENSG00000163293
chr4	47914236	47915132	4:47914236-47915132	ENSG00000249936,ENSG00000145244,ENSG00000277388,ENSG00000242262,ENSG00000170448,ENSG00000163293,ENSG00000200269,ENSG00000283499,ENSG00000280043,ENSG00000251056,ENSG00000250769,ENSG00000248532,ENSG00000269848,ENSG00000268967,ENSG00000268391,ENSG00000232471,ENSG00000251630,ENSG00000251539,ENSG00000250753,ENSG00000249337
chr4	47926744	47926844	4:47926744-47926844	ENSG00000277388,ENSG00000242262,ENSG00000200269,ENSG00000283499,ENSG00000249828,ENSG00000280043
chr4	47972224	47972529	4:47972224-47972529	ENSG00000151834,ENSG00000252243,ENSG00000249936,ENSG00000277388,ENSG00000198515,ENSG00000200269,ENSG00000283499,ENSG00000225455,ENSG00000249079,ENSG00000280043,ENSG00000251056,ENSG00000250769,ENSG00000248532,ENSG00000269848,ENSG00000268967,ENSG00000268391,ENSG00000232471,ENSG00000251630,ENSG00000251539,ENSG00000250753,ENSG00000249337
chr4	47974670	47974878	4:47974670-47974878	ENSG00000151834,ENSG00000252243,ENSG00000249936,ENSG00000277388,ENSG00000198515,ENSG00000200269,ENSG00000283499,ENSG00000225455,ENSG00000249079,ENSG00000280043,ENSG00000251056,ENSG00000250769,ENSG00000248532,ENSG00000269848,ENSG00000268967,ENSG00000268391,ENSG00000232471,ENSG00000251630,ENSG00000251539,ENSG00000250753,ENSG00000249337
chr4	48016620	48016804	4:48016620-48016804	ENSG00000163293,ENSG00000198515,ENSG00000200269,ENSG00000283499,ENSG00000249079,ENSG00000250016
chr4	48036780	48037021	4:48036780-48037021	ENSG00000163293,ENSG00000198515,ENSG00000074966,ENSG00000200269,ENSG00000283499,ENSG00000225455,ENSG00000249079,ENSG00000251056,ENSG00000250769,ENSG00000248532,ENSG00000269848,ENSG00000268967,ENSG00000268391,ENSG00000232471,ENSG00000251630,ENSG00000251539,ENSG00000250753,ENSG00000249337
chr4	48127940	48128192	4:48127940-48128192	ENSG00000074966,ENSG00000200269,ENSG00000283499,ENSG00000202014,ENSG00000145248,ENSG00000280043
chr4	48173197	48173315	4:48173197-48173315	ENSG00000200269,ENSG00000283499,ENSG00000202014,ENSG00000145248,ENSG00000182223,ENSG00000109182,ENSG00000225455,ENSG00000249079,ENSG00000237961,ENSG00000268736,ENSG00000248946,ENSG00000251056,ENSG00000250769,ENSG00000248532,ENSG00000269848,ENSG00000268967,ENSG00000268391,ENSG00000232471,ENSG00000251630,ENSG00000251539,ENSG00000250753,ENSG00000249337
chr4	48173462	48173639	4:48173462-48173639	ENSG00000200269,ENSG00000283499,ENSG00000202014,ENSG00000145248,ENSG00000182223,ENSG00000109182,ENSG00000225455,ENSG00000249079,ENSG00000237961,ENSG00000268736,ENSG00000248946,ENSG00000251056,ENSG00000250769,ENSG00000248532,ENSG00000269848,ENSG00000268967,ENSG00000268391,ENSG00000232471,ENSG00000251630,ENSG00000251539,ENSG00000250753,ENSG00000249337
chr4	48187909	48188086	4:48187909-48188086	ENSG00000200269,ENSG00000283499,ENSG00000202014,ENSG00000145248,ENSG00000182223,ENSG00000109182,ENSG00000225455,ENSG00000249828,ENSG00000280043,ENSG00000250016,ENSG00000251056,ENSG00000250769,ENSG00000248532,ENSG00000269848,ENSG00000268967,ENSG00000268391,ENSG00000232471,ENSG00000251630,ENSG00000251539,ENSG00000250753,ENSG00000249337
chr4	48224669	48224865	4:48224669-48224865	ENSG00000135605,ENSG00000202014,ENSG00000109182,ENSG00000225455,ENSG00000249079,ENSG00000280043,ENSG00000237961,ENSG00000268736,ENSG00000248946,ENSG00000251056,ENSG00000250769,ENSG00000248532,ENSG00000269848,ENSG00000268967,ENSG00000268391,ENSG00000232471,ENSG00000251630,ENSG00000251539,ENSG00000250753
chr4	48227628	48227905	4:48227628-48227905	ENSG00000135605,ENSG00000202014,ENSG00000145248,ENSG00000182223,ENSG00000109182,ENSG00000225455,ENSG00000249079,ENSG00000250016,ENSG00000251056,ENSG00000250769,ENSG00000248532,ENSG00000269848,ENSG00000268967,ENSG00000268391,ENSG00000232471,ENSG00000251630,ENSG00000251539,ENSG00000250753,ENSG00000249337
chr4	48247289	48247389	4:48247289-48247389	ENSG00000202014,ENSG00000145248,ENSG00000182223,ENSG00000109182,ENSG00000225455,ENSG00000249079,ENSG00000251056,ENSG00000250769,ENSG00000248532,ENSG00000269848,ENSG00000268967,ENSG00000268391,ENSG00000232471,ENSG00000251630,ENSG00000251539,ENSG00000250753,ENSG00000249337
chr4	48262966	48263289	4:48262966-48263289	ENSG00000200269,ENSG00000283499,ENSG00000135605,ENSG00000202014,ENSG00000145248,ENSG00000182223,ENSG00000252913,ENSG00000251334,ENSG00000109182,ENSG00000225455,ENSG00000249079,ENSG00000280043,ENSG00000250016,ENSG00000237961,ENSG00000268736,ENSG00000248946,ENSG00000251056,ENSG00000250769,ENSG00000248532,ENSG00000269848,ENSG00000268967,ENSG00000268391,ENSG00000232471,ENSG00000251630,ENSG00000251539,ENSG00000250753,ENSG00000249337
chr4	48266894	48267103	4:48266894-48267103	ENSG00000200269,ENSG00000283499,ENSG00000135605,ENSG00000202014,ENSG00000145248,ENSG00000182223,ENSG00000109182,ENSG00000225455,ENSG00000249079,ENSG00000250016,ENSG00000251056,ENSG00000250769,ENSG00000248532,ENSG00000269848,ENSG00000268967,ENSG00000268391,ENSG00000232471,ENSG00000251630,ENSG00000251539,ENSG00000250753,ENSG00000249337
chr4	48269101	48269243	4:48269101-48269243	ENSG00000200269,ENSG00000283499,ENSG00000135605,ENSG00000202014,ENSG00000145248,ENSG00000182223,ENSG00000109182,ENSG00000225455,ENSG00000249079,ENSG00000250016,ENSG00000251056,ENSG00000250769,ENSG00000248532,ENSG00000269848,ENSG00000268967,ENSG00000268391,ENSG00000232471,ENSG00000251630,ENSG00000251539,ENSG00000250753,ENSG00000249337
chr4	48269278	48270396	4:48269278-48270396	ENSG00000249936,ENSG00000200269,ENSG00000283499,ENSG00000135605,ENSG00000202014,ENSG00000145248,ENSG00000182223,ENSG00000248256,ENSG00000252913,ENSG00000251334,ENSG00000109182,ENSG00000225455,ENSG00000249828,ENSG00000249079,ENSG00000280043,ENSG00000250016,ENSG00000251056,ENSG00000250769,ENSG00000248532,ENSG00000269848,ENSG00000268967,ENSG00000268391,ENSG00000232471,ENSG00000251630,ENSG00000251539,ENSG00000250753,ENSG00000249337
chr4	48340728	48342226	4:48340728-48342226	ENSG00000249330,ENSG00000200269,ENSG00000283499,ENSG00000202014,ENSG00000109171,ENSG00000145248,ENSG00000182223,ENSG00000248256,ENSG00000252913,ENSG00000251334,ENSG00000109182,ENSG00000225455,ENSG00000249828,ENSG00000249079,ENSG00000280043,ENSG00000250016,ENSG00000237961,ENSG00000268736,ENSG00000248946,ENSG00000251056,ENSG00000250769,ENSG00000248532,ENSG00000269848,ENSG00000268967,ENSG00000268391,ENSG00000232471,ENSG00000251630,ENSG00000251539,ENSG00000250753,ENSG00000249337
chr4	48342394	48342494	4:48342394-48342494	ENSG00000109171,ENSG00000145248,ENSG00000182223,ENSG00000249828,ENSG00000237961,ENSG00000268736,ENSG00000248946
chr4	48380857	48380975	4:48380857-48380975	ENSG00000109171,ENSG00000145248,ENSG00000182223,ENSG00000250016
chr4	48578484	48578641	4:48578484-48578641	ENSG00000145248,ENSG00000182223,ENSG00000075539,ENSG00000251722,ENSG00000248256,ENSG00000145247,ENSG00000252913,ENSG00000251334,ENSG00000109182,ENSG00000225455,ENSG00000250016
chr4	48779220	48780894	4:48779220-48780894	ENSG00000145248,ENSG00000182223,ENSG00000075539,ENSG00000109180,ENSG00000248256,ENSG00000145247,ENSG00000252913,ENSG00000251334,ENSG00000109182,ENSG00000225455,ENSG00000249828,ENSG00000249079,ENSG00000280043,ENSG00000251056,ENSG00000250769,ENSG00000248532,ENSG00000269848,ENSG00000268967,ENSG00000268391,ENSG00000232471,ENSG00000251630,ENSG00000251539,ENSG00000250753,ENSG00000249337
chr4	48830741	48831521	4:48830741-48831521	ENSG00000075539,ENSG00000109180,ENSG00000248256,ENSG00000145247,ENSG00000252913,ENSG00000251334,ENSG00000249828,ENSG00000250016
chr4	48899254	48899454	4:48899254-48899454	ENSG00000248256,ENSG00000145247,ENSG00000252913,ENSG00000251334,ENSG00000109182,ENSG00000225455,ENSG00000280043
chr4	48963161	48963308	4:48963161-48963308	ENSG00000145248,ENSG00000182223,ENSG00000251722,ENSG00000248256,ENSG00000145247,ENSG00000252913,ENSG00000251334,ENSG00000109182,ENSG00000225455,ENSG00000249828,ENSG00000280043,ENSG00000251056,ENSG00000250769,ENSG00000248532,ENSG00000269848,ENSG00000268967,ENSG00000268391,ENSG00000232471,ENSG00000251630,ENSG00000251539,ENSG00000250753,ENSG00000249337
chr4	49098561	49098710	4:49098561-49098710	-
chr4	49105619	49105739	4:49105619-49105739	-
chr4	49108269	49108536	4:49108269-49108536	-
chr4	49110689	49110829	4:49110689-49110829	-
chr4	49118946	49119136	4:49118946-49119136	-
chr4	49120914	49121165	4:49120914-49121165	-
chr4	49147276	49147450	4:49147276-49147450	-
chr4	49149450	49149844	4:49149450-49149844	-
chr4	49150886	49150986	4:49150886-49150986	-
chr4	49153143	49153313	4:49153143-49153313	-
chr4	49153426	49153603	4:49153426-49153603	-
chr4	49153822	49153978	4:49153822-49153978	-
chr4	49154434	49154550	4:49154434-49154550	-
chr4	49657532	49657698	4:49657532-49657698	-
chr4	49709110	49709210	4:49709110-49709210	-
chr4	49709371	49710175	4:49709371-49710175	-
chr4	49710300	49710548	4:49710300-49710548	-
chr4	49710654	49711090	4:49710654-49711090	-
chr4	49711199	49711913	4:49711199-49711913	-
chr4	51107256	51107560	4:51107256-51107560	-
chr4	51836597	51836851	4:51836597-51836851	ENSG00000109184,ENSG00000250473,ENSG00000243929
chr4	51842541	51843592	4:51842541-51843592	ENSG00000109184,ENSG00000250473,ENSG00000272576,ENSG00000243929,ENSG00000163069
chr4	51844310	51845068	4:51844310-51845068	ENSG00000109184,ENSG00000250473,ENSG00000272576,ENSG00000243929
chr4	51895915	51896073	4:51895915-51896073	ENSG00000109184,ENSG00000250473,ENSG00000272576,ENSG00000243929
chr4	51906422	51906632	4:51906422-51906632	ENSG00000109184,ENSG00000250473,ENSG00000272576,ENSG00000243929
chr4	52015076	52015221	4:52015076-52015221	ENSG00000250473,ENSG00000272576,ENSG00000243929,ENSG00000188993,ENSG00000163069
chr4	52038176	52038372	4:52038176-52038372	ENSG00000243929,ENSG00000163069,ENSG00000251040,ENSG00000163071
chr4	52051923	52052152	4:52051923-52052152	ENSG00000243929,ENSG00000163069,ENSG00000251040,ENSG00000163071
chr4	52059504	52059661	4:52059504-52059661	ENSG00000243929,ENSG00000251040,ENSG00000163071
chr4	52260636	52260809	4:52260636-52260809	ENSG00000243929,ENSG00000251286,ENSG00000199924
chr4	52545573	52545706	4:52545573-52545706	ENSG00000287999,ENSG00000251286,ENSG00000199924,ENSG00000260120,ENSG00000226887,ENSG00000212490,ENSG00000199901,ENSG00000248115
chr4	52627984	52628119	4:52627984-52628119	ENSG00000251286,ENSG00000199924,ENSG00000109189,ENSG00000260120,ENSG00000226887
chr4	52658999	52660162	4:52658999-52660162	ENSG00000251286,ENSG00000199924,ENSG00000109189,ENSG00000248866,ENSG00000260120,ENSG00000226887,ENSG00000212490,ENSG00000199901
chr4	52662384	52662565	4:52662384-52662565	ENSG00000109189,ENSG00000248866,ENSG00000260120
chr4	52712013	52713003	4:52712013-52713003	ENSG00000251286,ENSG00000199924,ENSG00000260120,ENSG00000226950,ENSG00000250302,ENSG00000264585,ENSG00000286161,ENSG00000212588,ENSG00000248375,ENSG00000226887,ENSG00000212490,ENSG00000199901,ENSG00000248115
chr4	52722032	52722811	4:52722032-52722811	ENSG00000251286,ENSG00000199924,ENSG00000260120,ENSG00000226950,ENSG00000250302,ENSG00000264585,ENSG00000286161,ENSG00000212588,ENSG00000248375,ENSG00000226887,ENSG00000212490,ENSG00000199901,ENSG00000248115
chr4	52843923	52844345	4:52843923-52844345	ENSG00000251286,ENSG00000199924,ENSG00000260120,ENSG00000250302,ENSG00000226887,ENSG00000212490,ENSG00000199901,ENSG00000128045,ENSG00000248115,ENSG00000207385
chr4	52856972	52857103	4:52856972-52857103	ENSG00000260120,ENSG00000226887,ENSG00000212490,ENSG00000199901,ENSG00000128045,ENSG00000248115
chr4	52861855	52862545	4:52861855-52862545	ENSG00000251286,ENSG00000199924,ENSG00000260120,ENSG00000250302,ENSG00000226887,ENSG00000212490,ENSG00000199901,ENSG00000128045,ENSG00000248115
chr4	52911861	52911966	4:52911861-52911966	ENSG00000251286,ENSG00000199924,ENSG00000260120,ENSG00000226887,ENSG00000212490,ENSG00000199901,ENSG00000248115
chr4	53005345	53005579	4:53005345-53005579	ENSG00000251286,ENSG00000199924,ENSG00000248115,ENSG00000207385
chr4	53005830	53006078	4:53005830-53006078	ENSG00000251286,ENSG00000199924,ENSG00000199901,ENSG00000248115,ENSG00000207385
chr4	53307858	53307988	4:53307858-53307988	ENSG00000207385
chr4	53365638	53365740	4:53365638-53365740	ENSG00000184178,ENSG00000145216,ENSG00000282278
chr4	53365804	53366327	4:53365804-53366327	ENSG00000184178,ENSG00000207385,ENSG00000145216,ENSG00000282278,ENSG00000250930
chr4	53377441	53378149	4:53377441-53378149	ENSG00000184178,ENSG00000145216,ENSG00000282278
chr4	53558622	53558797	4:53558622-53558797	ENSG00000207385,ENSG00000072201,ENSG00000250930,ENSG00000173966,ENSG00000248494
chr4	53633719	53633848	4:53633719-53633848	ENSG00000072201,ENSG00000250930,ENSG00000173966,ENSG00000248494
chr4	53656518	53656629	4:53656518-53656629	ENSG00000072201,ENSG00000250930,ENSG00000173966,ENSG00000248494,ENSG00000249341
chr4	53676371	53676791	4:53676371-53676791	ENSG00000250930,ENSG00000173966,ENSG00000248494,ENSG00000249341
chr4	53702520	53703248	4:53702520-53703248	ENSG00000072201,ENSG00000250930,ENSG00000173966,ENSG00000248494,ENSG00000249341
chr4	53716468	53716727	4:53716468-53716727	ENSG00000199924,ENSG00000207385,ENSG00000250930,ENSG00000173966,ENSG00000248494,ENSG00000249706
chr4	53716840	53717529	4:53716840-53717529	ENSG00000207385,ENSG00000250930,ENSG00000173966,ENSG00000248494
chr4	53735087	53735289	4:53735087-53735289	ENSG00000207385,ENSG00000250930,ENSG00000173966,ENSG00000248494
chr4	53748390	53748502	4:53748390-53748502	ENSG00000207385,ENSG00000250930,ENSG00000173966,ENSG00000248494
chr4	53782521	53782651	4:53782521-53782651	ENSG00000207385,ENSG00000250930,ENSG00000173966,ENSG00000248494,ENSG00000249706
chr4	53855591	53855727	4:53855591-53855727	ENSG00000207385,ENSG00000250930,ENSG00000249706
chr4	53908754	53908913	4:53908754-53908913	ENSG00000250930,ENSG00000249706,ENSG00000180613
chr4	53914413	53914594	4:53914413-53914594	ENSG00000249706,ENSG00000251105,ENSG00000250147,ENSG00000180613
chr4	53919705	53919973	4:53919705-53919973	ENSG00000250930,ENSG00000249706,ENSG00000250815,ENSG00000251105,ENSG00000250147,ENSG00000180613
chr4	53920141	53920446	4:53920141-53920446	ENSG00000250930,ENSG00000249706,ENSG00000250815,ENSG00000251105,ENSG00000250147,ENSG00000180613
chr4	53930048	53930250	4:53930048-53930250	ENSG00000249706,ENSG00000250815,ENSG00000251105,ENSG00000250147,ENSG00000180613,ENSG00000242670
chr4	53994484	53994614	4:53994484-53994614	ENSG00000229585,ENSG00000272650,ENSG00000251105,ENSG00000250147,ENSG00000180613
chr4	54063822	54065023	4:54063822-54065023	ENSG00000109220,ENSG00000269506,ENSG00000287534,ENSG00000251105,ENSG00000250147,ENSG00000180613
chr4	54187292	54187496	4:54187292-54187496	ENSG00000250930,ENSG00000249706,ENSG00000251105,ENSG00000250147,ENSG00000180613
chr4	54217743	54218047	4:54217743-54218047	ENSG00000249706,ENSG00000251105,ENSG00000250147,ENSG00000180613,ENSG00000242670,ENSG00000134853
chr4	54226863	54227074	4:54226863-54227074	ENSG00000180613,ENSG00000242670,ENSG00000134853
chr4	54228111	54228277	4:54228111-54228277	ENSG00000242670,ENSG00000134853
chr4	54233166	54233605	4:54233166-54233605	ENSG00000250930,ENSG00000249706,ENSG00000250147,ENSG00000180613,ENSG00000242670,ENSG00000134853
chr4	54234281	54234490	4:54234281-54234490	ENSG00000249706,ENSG00000242670,ENSG00000134853
chr4	54281385	54281736	4:54281385-54281736	ENSG00000134853
chr4	54315664	54315937	4:54315664-54315937	ENSG00000248184,ENSG00000248518,ENSG00000250456,ENSG00000249727,ENSG00000251256,ENSG00000248317,ENSG00000244422,ENSG00000252815,ENSG00000250646,ENSG00000244034,ENSG00000287060
chr4	54319056	54319199	4:54319056-54319199	ENSG00000248184,ENSG00000248518,ENSG00000250456,ENSG00000249727,ENSG00000251256,ENSG00000248317,ENSG00000244422,ENSG00000252815,ENSG00000250646,ENSG00000244034
chr4	54439808	54440270	4:54439808-54440270	ENSG00000248184,ENSG00000248518,ENSG00000251264,ENSG00000250456,ENSG00000249727,ENSG00000251256,ENSG00000248317,ENSG00000244422,ENSG00000252815,ENSG00000250646,ENSG00000287060,ENSG00000239545,ENSG00000250812
chr4	54663297	54663450	4:54663297-54663450	ENSG00000250456,ENSG00000157404,ENSG00000249727,ENSG00000251256,ENSG00000248317,ENSG00000244422
chr4	54688380	54688520	4:54688380-54688520	ENSG00000250456,ENSG00000157404,ENSG00000249727,ENSG00000251256,ENSG00000248317,ENSG00000244422,ENSG00000252815,ENSG00000244034,ENSG00000287060
chr4	54709668	54709776	4:54709668-54709776	ENSG00000248518,ENSG00000250456,ENSG00000157404,ENSG00000249727,ENSG00000251256,ENSG00000248317,ENSG00000244422,ENSG00000252815,ENSG00000287060,ENSG00000239545,ENSG00000250812
chr4	54742740	54743023	4:54742740-54743023	ENSG00000248518,ENSG00000250456,ENSG00000157404,ENSG00000249727,ENSG00000251256,ENSG00000248317,ENSG00000244422,ENSG00000252815,ENSG00000250646,ENSG00000244034,ENSG00000287060,ENSG00000239545,ENSG00000250812
chr4	54784176	54784630	4:54784176-54784630	ENSG00000248518,ENSG00000250456,ENSG00000249727,ENSG00000251256,ENSG00000248317,ENSG00000244422,ENSG00000252815,ENSG00000250646,ENSG00000244034,ENSG00000239545,ENSG00000250812
chr4	55121308	55121458	4:55121308-55121458	ENSG00000244422,ENSG00000252815,ENSG00000250646,ENSG00000244034,ENSG00000128052,ENSG00000287060,ENSG00000239545,ENSG00000250812,ENSG00000206839
chr4	55311918	55312132	4:55311918-55312132	ENSG00000244422,ENSG00000252815,ENSG00000250646,ENSG00000244034,ENSG00000287060,ENSG00000239545,ENSG00000250812,ENSG00000206839,ENSG00000250464,ENSG00000109255
chr4	55312644	55312747	4:55312644-55312747	ENSG00000244422,ENSG00000252815,ENSG00000250646,ENSG00000244034,ENSG00000287060,ENSG00000239545,ENSG00000250812,ENSG00000206839,ENSG00000250464,ENSG00000109255
chr4	55330288	55330496	4:55330288-55330496	ENSG00000248317,ENSG00000244422,ENSG00000252815,ENSG00000250646,ENSG00000244034,ENSG00000287060,ENSG00000239545,ENSG00000250812,ENSG00000206839,ENSG00000128039,ENSG00000288695,ENSG00000273257,ENSG00000238585,ENSG00000163440,ENSG00000109255,ENSG00000250821
chr4	55346031	55346877	4:55346031-55346877	ENSG00000244422,ENSG00000252815,ENSG00000250646,ENSG00000244034,ENSG00000287060,ENSG00000239545,ENSG00000250812,ENSG00000206839,ENSG00000128039,ENSG00000288695,ENSG00000251111,ENSG00000249700,ENSG00000273257,ENSG00000134851,ENSG00000134852,ENSG00000238585,ENSG00000272969,ENSG00000163440,ENSG00000109255,ENSG00000251923
chr4	55358780	55358994	4:55358780-55358994	ENSG00000128039,ENSG00000288695,ENSG00000251111,ENSG00000249700,ENSG00000273257,ENSG00000238585
chr4	55395336	55396662	4:55395336-55396662	ENSG00000252815,ENSG00000128039,ENSG00000288695,ENSG00000249700,ENSG00000273257,ENSG00000134851,ENSG00000239040,ENSG00000134852,ENSG00000238585,ENSG00000109255
chr4	55396731	55396956	4:55396731-55396956	ENSG00000249700,ENSG00000273257,ENSG00000134851,ENSG00000239040
chr4	55397993	55398324	4:55397993-55398324	ENSG00000249700,ENSG00000273257,ENSG00000134851,ENSG00000239040,ENSG00000238585
chr4	55409603	55409781	4:55409603-55409781	ENSG00000249700,ENSG00000273257,ENSG00000134851,ENSG00000239040,ENSG00000238585
chr4	55545752	55547564	4:55545752-55547564	ENSG00000244422,ENSG00000273257,ENSG00000134852,ENSG00000238585,ENSG00000223305,ENSG00000272969,ENSG00000163440,ENSG00000109255
chr4	55562029	55562221	4:55562029-55562221	ENSG00000244422,ENSG00000250646,ENSG00000287060,ENSG00000239545,ENSG00000250812,ENSG00000206839,ENSG00000273257,ENSG00000134852,ENSG00000238585,ENSG00000223305,ENSG00000272969,ENSG00000163440,ENSG00000109255,ENSG00000251923,ENSG00000250821
chr4	55853372	55853882	4:55853372-55853882	ENSG00000252815,ENSG00000250646,ENSG00000287060,ENSG00000239545,ENSG00000250812,ENSG00000238585,ENSG00000163440,ENSG00000109255,ENSG00000251923,ENSG00000250821,ENSG00000090989,ENSG00000286599,ENSG00000200741,ENSG00000250324,ENSG00000242083
chr4	55866476	55866601	4:55866476-55866601	ENSG00000163440,ENSG00000109255,ENSG00000251923,ENSG00000250821,ENSG00000286599
chr4	55893917	55894081	4:55893917-55894081	ENSG00000251923,ENSG00000250821,ENSG00000090989,ENSG00000202358,ENSG00000286599
chr4	55920513	55920882	4:55920513-55920882	ENSG00000244034,ENSG00000163440,ENSG00000109255,ENSG00000251923,ENSG00000250821,ENSG00000286599,ENSG00000200741,ENSG00000252489,ENSG00000250324
chr4	55947378	55947623	4:55947378-55947623	ENSG00000286599,ENSG00000287382,ENSG00000174799,ENSG00000200741,ENSG00000252489,ENSG00000250324,ENSG00000242083
chr4	55948080	55948259	4:55948080-55948259	ENSG00000286599,ENSG00000287382,ENSG00000174799,ENSG00000200741,ENSG00000252489,ENSG00000250324,ENSG00000242083
chr4	55948492	55949614	4:55948492-55949614	ENSG00000238585,ENSG00000109255,ENSG00000251923,ENSG00000250821,ENSG00000286599,ENSG00000287382,ENSG00000174799,ENSG00000200741,ENSG00000252489,ENSG00000286093,ENSG00000250324,ENSG00000242083
chr4	56048943	56049204	4:56048943-56049204	ENSG00000109265,ENSG00000200741,ENSG00000252489,ENSG00000250324
chr4	56183756	56183889	4:56183756-56183889	ENSG00000109265,ENSG00000200741,ENSG00000252489,ENSG00000250324,ENSG00000242083
chr4	56301587	56301687	4:56301587-56301687	ENSG00000109265,ENSG00000200741,ENSG00000252489,ENSG00000286093,ENSG00000250324,ENSG00000242083
chr4	56387083	56387764	4:56387083-56387764	ENSG00000250324,ENSG00000157426,ENSG00000242083,ENSG00000269921,ENSG00000128059,ENSG00000270147,ENSG00000283156
chr4	56410401	56410505	4:56410401-56410505	ENSG00000242083,ENSG00000128059,ENSG00000270147,ENSG00000283156
chr4	56434923	56436573	4:56434923-56436573	ENSG00000157426,ENSG00000242083,ENSG00000269921,ENSG00000128059,ENSG00000270147,ENSG00000283156,ENSG00000128050,ENSG00000174780,ENSG00000128040
chr4	56467337	56467770	4:56467337-56467770	ENSG00000242083,ENSG00000128059,ENSG00000270147,ENSG00000128050,ENSG00000174780
chr4	56467857	56468046	4:56467857-56468046	ENSG00000242083,ENSG00000128059,ENSG00000128050,ENSG00000174780
chr4	56505335	56505699	4:56505335-56505699	ENSG00000174780,ENSG00000196503
chr4	56530381	56530626	4:56530381-56530626	ENSG00000196503,ENSG00000249693,ENSG00000248590
chr4	56544634	56544959	4:56544634-56544959	ENSG00000250324,ENSG00000242083,ENSG00000270147,ENSG00000196503,ENSG00000249693,ENSG00000248590,ENSG00000171476,ENSG00000280285,ENSG00000128040,ENSG00000251799
chr4	56728524	56728957	4:56728524-56728957	ENSG00000250324,ENSG00000242083,ENSG00000248590,ENSG00000171476,ENSG00000280285,ENSG00000241250,ENSG00000128040,ENSG00000278226,ENSG00000251799,ENSG00000243920,ENSG00000251459,ENSG00000251049,ENSG00000250333,ENSG00000248660
chr4	56731938	56732331	4:56731938-56732331	ENSG00000248590,ENSG00000171476,ENSG00000280285,ENSG00000241250,ENSG00000128040,ENSG00000251799
chr4	56758213	56758417	4:56758213-56758417	ENSG00000248590,ENSG00000171476,ENSG00000280285,ENSG00000241250,ENSG00000227040,ENSG00000128040,ENSG00000251799
chr4	56764271	56764450	4:56764271-56764450	ENSG00000248590,ENSG00000171476,ENSG00000280285,ENSG00000241250,ENSG00000227040,ENSG00000128040,ENSG00000278226,ENSG00000251799
chr4	56782957	56783059	4:56782957-56783059	ENSG00000248590,ENSG00000171476,ENSG00000280285,ENSG00000241250,ENSG00000240545,ENSG00000128040,ENSG00000278226,ENSG00000251799
chr4	56799874	56800000	4:56799874-56800000	ENSG00000248590,ENSG00000171476,ENSG00000280285,ENSG00000240545,ENSG00000265894,ENSG00000128040,ENSG00000278226,ENSG00000251799
chr4	56800204	56800421	4:56800204-56800421	ENSG00000242083,ENSG00000248590,ENSG00000171476,ENSG00000280285,ENSG00000240545,ENSG00000265894,ENSG00000128040,ENSG00000278226,ENSG00000251799
chr4	56907585	56909516	4:56907585-56909516	ENSG00000084093
chr4	56958225	56958538	4:56958225-56958538	ENSG00000084093,ENSG00000269949,ENSG00000084092,ENSG00000047315,ENSG00000251703,ENSG00000243920,ENSG00000251459,ENSG00000250333,ENSG00000248660,ENSG00000249105
chr4	56977128	56977964	4:56977128-56977964	ENSG00000084093,ENSG00000269949,ENSG00000084092,ENSG00000047315,ENSG00000251703
chr4	56978614	56979195	4:56978614-56979195	ENSG00000084093,ENSG00000269949,ENSG00000084092,ENSG00000047315,ENSG00000251703
chr4	57051120	57051571	4:57051120-57051571	ENSG00000251703,ENSG00000163453,ENSG00000250384,ENSG00000243920,ENSG00000248505,ENSG00000251459,ENSG00000251049,ENSG00000250333,ENSG00000285998,ENSG00000248660,ENSG00000249105,ENSG00000250078
chr4	57051627	57051745	4:57051627-57051745	ENSG00000251703,ENSG00000250384,ENSG00000243920
chr4	57109801	57109997	4:57109801-57109997	ENSG00000163453,ENSG00000250384,ENSG00000245067,ENSG00000287369
chr4	57110030	57111399	4:57110030-57111399	ENSG00000251703,ENSG00000163453,ENSG00000250384,ENSG00000245067,ENSG00000287369,ENSG00000250192,ENSG00000243920,ENSG00000251459,ENSG00000249105
chr4	57112571	57112736	4:57112571-57112736	ENSG00000251703,ENSG00000163453,ENSG00000250384,ENSG00000245067,ENSG00000287369,ENSG00000251459
chr4	57119216	57119421	4:57119216-57119421	ENSG00000163453,ENSG00000250384,ENSG00000245067,ENSG00000287369
chr4	57163594	57163935	4:57163594-57163935	ENSG00000251703,ENSG00000250384,ENSG00000250192,ENSG00000243920,ENSG00000248505,ENSG00000251459,ENSG00000251049,ENSG00000250333,ENSG00000249831,ENSG00000285998,ENSG00000248660,ENSG00000249105,ENSG00000250340,ENSG00000250078,ENSG00000251339,ENSG00000249382,ENSG00000251266,ENSG00000250375,ENSG00000249111
chr4	57164045	57164300	4:57164045-57164300	ENSG00000251703,ENSG00000250384,ENSG00000250192,ENSG00000243920,ENSG00000248505,ENSG00000251459,ENSG00000251049,ENSG00000250333,ENSG00000249831,ENSG00000285998,ENSG00000248660,ENSG00000249105,ENSG00000250340,ENSG00000250078,ENSG00000251339,ENSG00000249382,ENSG00000251266,ENSG00000250375,ENSG00000249111
chr4	57762793	57762918	4:57762793-57762918	ENSG00000243920,ENSG00000248505,ENSG00000251459,ENSG00000251049,ENSG00000250333,ENSG00000249831,ENSG00000285998,ENSG00000248660,ENSG00000249105,ENSG00000250340,ENSG00000250078,ENSG00000251339,ENSG00000249382,ENSG00000251266,ENSG00000250375,ENSG00000286097,ENSG00000249111
chr4	59553433	59553573	4:59553433-59553573	ENSG00000243920,ENSG00000251459,ENSG00000250333,ENSG00000285998,ENSG00000248660,ENSG00000249105,ENSG00000250340,ENSG00000250078,ENSG00000251339,ENSG00000249382,ENSG00000251266,ENSG00000250375,ENSG00000286097,ENSG00000249111,ENSG00000199780,ENSG00000249392,ENSG00000249892,ENSG00000201676,ENSG00000201775,ENSG00000287174,ENSG00000283043,ENSG00000248237,ENSG00000265829
chr4	59556283	59556480	4:59556283-59556480	ENSG00000243920,ENSG00000251459,ENSG00000251049,ENSG00000250333,ENSG00000285998,ENSG00000248660,ENSG00000249105,ENSG00000250340,ENSG00000250078,ENSG00000251339,ENSG00000249382,ENSG00000251266,ENSG00000250375,ENSG00000286097,ENSG00000249111,ENSG00000199780,ENSG00000249392,ENSG00000249892,ENSG00000201676,ENSG00000201775,ENSG00000287174,ENSG00000283043,ENSG00000249066,ENSG00000248237,ENSG00000265829
chr4	59651004	59651124	4:59651004-59651124	ENSG00000243920,ENSG00000251459,ENSG00000251049,ENSG00000250333,ENSG00000285998,ENSG00000248660,ENSG00000249105,ENSG00000250340,ENSG00000250078,ENSG00000251339,ENSG00000249382,ENSG00000251266,ENSG00000250375,ENSG00000286097,ENSG00000249111,ENSG00000199780,ENSG00000249392,ENSG00000249892,ENSG00000201676,ENSG00000201775,ENSG00000287174,ENSG00000283043,ENSG00000249066,ENSG00000248237,ENSG00000265829
chr4	61273251	61273642	4:61273251-61273642	ENSG00000251339,ENSG00000249382,ENSG00000251266,ENSG00000250375,ENSG00000286097,ENSG00000249111,ENSG00000249892,ENSG00000201676,ENSG00000201775,ENSG00000287174,ENSG00000283043,ENSG00000249066,ENSG00000248237,ENSG00000265829,ENSG00000240152,ENSG00000150471,ENSG00000241261,ENSG00000205682,ENSG00000226439,ENSG00000202169,ENSG00000248692,ENSG00000225405,ENSG00000288659,ENSG00000180673,ENSG00000251055,ENSG00000231442,ENSG00000250775
chr4	61357967	61358067	4:61357967-61358067	ENSG00000201676,ENSG00000201775,ENSG00000283043,ENSG00000249066,ENSG00000248237,ENSG00000265829,ENSG00000240152,ENSG00000150471,ENSG00000241261,ENSG00000205682,ENSG00000226439,ENSG00000202169,ENSG00000225405,ENSG00000250775
chr4	61397321	61397433	4:61397321-61397433	ENSG00000250375,ENSG00000201676,ENSG00000201775,ENSG00000249066,ENSG00000248237,ENSG00000265829,ENSG00000240152,ENSG00000150471,ENSG00000241261,ENSG00000205682,ENSG00000226439,ENSG00000202169,ENSG00000248692,ENSG00000225405,ENSG00000288659
chr4	61605125	61605323	4:61605125-61605323	ENSG00000249066,ENSG00000248237,ENSG00000265829,ENSG00000240152,ENSG00000150471,ENSG00000241261,ENSG00000205682,ENSG00000226439,ENSG00000202169,ENSG00000248692,ENSG00000225405,ENSG00000288659
chr4	61606158	61606264	4:61606158-61606264	ENSG00000286097,ENSG00000283043,ENSG00000249066,ENSG00000248237,ENSG00000265829,ENSG00000240152,ENSG00000150471,ENSG00000241261,ENSG00000205682,ENSG00000226439,ENSG00000202169,ENSG00000248692,ENSG00000225405,ENSG00000288659,ENSG00000241344,ENSG00000251055,ENSG00000231442,ENSG00000250775
chr4	62367008	62367194	4:62367008-62367194	ENSG00000283043,ENSG00000249066,ENSG00000248237,ENSG00000265829,ENSG00000240152,ENSG00000241261,ENSG00000226439,ENSG00000202169,ENSG00000248692,ENSG00000225405,ENSG00000288659,ENSG00000241344,ENSG00000250249,ENSG00000288567,ENSG00000248847,ENSG00000180673,ENSG00000251055,ENSG00000231442,ENSG00000250775,ENSG00000244669,ENSG00000248328,ENSG00000249045,ENSG00000248259,ENSG00000250169,ENSG00000249893,ENSG00000251385,ENSG00000251430,ENSG00000250768,ENSG00000252104,ENSG00000205678
chr4	62394904	62395077	4:62394904-62395077	ENSG00000287174,ENSG00000283043,ENSG00000249066,ENSG00000248237,ENSG00000265829,ENSG00000240152,ENSG00000150471,ENSG00000205682,ENSG00000226439,ENSG00000202169,ENSG00000248692,ENSG00000225405,ENSG00000288659,ENSG00000241344,ENSG00000250249,ENSG00000288567,ENSG00000248847,ENSG00000180673,ENSG00000251055,ENSG00000231442,ENSG00000250775,ENSG00000286664,ENSG00000244669,ENSG00000248328,ENSG00000249045,ENSG00000248259,ENSG00000250169,ENSG00000249893,ENSG00000251385,ENSG00000251430,ENSG00000250768,ENSG00000252104,ENSG00000205678
chr4	62395112	62395258	4:62395112-62395258	ENSG00000249066,ENSG00000248237,ENSG00000265829,ENSG00000240152,ENSG00000226439,ENSG00000202169,ENSG00000248692,ENSG00000225405,ENSG00000288659,ENSG00000241344,ENSG00000250249,ENSG00000288567,ENSG00000248847,ENSG00000180673,ENSG00000251055,ENSG00000231442,ENSG00000250775,ENSG00000286664,ENSG00000244669,ENSG00000248328,ENSG00000249045,ENSG00000248259,ENSG00000250169,ENSG00000249893,ENSG00000251385,ENSG00000251430,ENSG00000250768,ENSG00000252104,ENSG00000205678
chr4	62399326	62399531	4:62399326-62399531	ENSG00000287174,ENSG00000249066,ENSG00000248237,ENSG00000265829,ENSG00000240152,ENSG00000150471,ENSG00000241261,ENSG00000205682,ENSG00000226439,ENSG00000202169,ENSG00000248692,ENSG00000225405,ENSG00000288659,ENSG00000241344,ENSG00000250249,ENSG00000288567,ENSG00000248847,ENSG00000180673,ENSG00000251055,ENSG00000231442,ENSG00000250775,ENSG00000286664,ENSG00000244669,ENSG00000248328,ENSG00000249045,ENSG00000248259,ENSG00000250169,ENSG00000249893,ENSG00000251385,ENSG00000251430,ENSG00000250768,ENSG00000252104,ENSG00000205678
chr4	62407666	62407880	4:62407666-62407880	ENSG00000287174,ENSG00000283043,ENSG00000249066,ENSG00000248237,ENSG00000265829,ENSG00000240152,ENSG00000150471,ENSG00000205682,ENSG00000226439,ENSG00000202169,ENSG00000248692,ENSG00000225405,ENSG00000288659,ENSG00000241344,ENSG00000250249,ENSG00000288567,ENSG00000248847,ENSG00000180673,ENSG00000251055,ENSG00000231442,ENSG00000250775,ENSG00000286664,ENSG00000244669,ENSG00000248328,ENSG00000249045,ENSG00000248259,ENSG00000250169,ENSG00000249893,ENSG00000251385,ENSG00000251430,ENSG00000250768,ENSG00000252104,ENSG00000205678
chr4	62513413	62513513	4:62513413-62513513	ENSG00000248692,ENSG00000241344,ENSG00000288567,ENSG00000248847,ENSG00000248336,ENSG00000180673,ENSG00000251055,ENSG00000231442,ENSG00000250775,ENSG00000286664,ENSG00000248328,ENSG00000249045,ENSG00000248259,ENSG00000250169,ENSG00000249893,ENSG00000251385,ENSG00000251430,ENSG00000250768,ENSG00000252104,ENSG00000205678
chr4	62517804	62518014	4:62517804-62518014	ENSG00000249066,ENSG00000248237,ENSG00000226439,ENSG00000202169,ENSG00000248692,ENSG00000225405,ENSG00000288659,ENSG00000241344,ENSG00000250249,ENSG00000288567,ENSG00000248847,ENSG00000248336,ENSG00000180673,ENSG00000251055,ENSG00000231442,ENSG00000250775,ENSG00000250125,ENSG00000286664,ENSG00000244669,ENSG00000248328,ENSG00000249045,ENSG00000248259,ENSG00000250169,ENSG00000249893,ENSG00000251385,ENSG00000251430,ENSG00000250768,ENSG00000252104,ENSG00000205678
chr4	62548364	62548467	4:62548364-62548467	ENSG00000249066,ENSG00000248237,ENSG00000265829,ENSG00000240152,ENSG00000226439,ENSG00000202169,ENSG00000248692,ENSG00000225405,ENSG00000288659,ENSG00000241344,ENSG00000250249,ENSG00000288567,ENSG00000248847,ENSG00000180673,ENSG00000251055,ENSG00000231442,ENSG00000250775,ENSG00000248447,ENSG00000250125,ENSG00000286664,ENSG00000244669,ENSG00000248328,ENSG00000249045,ENSG00000248259,ENSG00000250169,ENSG00000249893,ENSG00000251385,ENSG00000251430,ENSG00000250768,ENSG00000252104,ENSG00000205678
chr4	62622237	62622374	4:62622237-62622374	ENSG00000249066,ENSG00000248237,ENSG00000265829,ENSG00000240152,ENSG00000150471,ENSG00000226439,ENSG00000202169,ENSG00000248692,ENSG00000225405,ENSG00000288659,ENSG00000241344,ENSG00000250249,ENSG00000288567,ENSG00000248847,ENSG00000180673,ENSG00000251055,ENSG00000231442,ENSG00000250775,ENSG00000248447,ENSG00000250125,ENSG00000286664,ENSG00000244669,ENSG00000248328,ENSG00000249045,ENSG00000248259,ENSG00000250169,ENSG00000249893,ENSG00000251385,ENSG00000251430,ENSG00000250768,ENSG00000252104,ENSG00000205678
chr4	66943068	66943529	4:66943068-66943529	ENSG00000251074,ENSG00000196620,ENSG00000248635,ENSG00000250376,ENSG00000251236,ENSG00000109181,ENSG00000251424,ENSG00000249235,ENSG00000251529,ENSG00000248547,ENSG00000248613,ENSG00000272626,ENSG00000249985,ENSG00000198277,ENSG00000135220,ENSG00000251498,ENSG00000249735,ENSG00000250277,ENSG00000251685,ENSG00000249890,ENSG00000250919,ENSG00000171234,ENSG00000248763,ENSG00000251284,ENSG00000250100,ENSG00000251427,ENSG00000196472,ENSG00000250696,ENSG00000213759,ENSG00000268803,ENSG00000250828,ENSG00000249956,ENSG00000248824,ENSG00000215110,ENSG00000268209,ENSG00000251691,ENSG00000135226,ENSG00000249763,ENSG00000251101,ENSG00000249472,ENSG00000197888,ENSG00000250566,ENSG00000087128,ENSG00000248639,ENSG00000185873,ENSG00000250026,ENSG00000250426,ENSG00000215127,ENSG00000198092,ENSG00000283131,ENSG00000227725,ENSG00000207428,ENSG00000229009,ENSG00000187054,ENSG00000232398,ENSG00000109163,ENSG00000279464,ENSG00000250030,ENSG00000274759,ENSG00000206629,ENSG00000250075,ENSG00000252890,ENSG00000244099,ENSG00000221563,ENSG00000287383,ENSG00000236562,ENSG00000272304,ENSG00000249413,ENSG00000251527,ENSG00000222765,ENSG00000248479,ENSG00000250846,ENSG00000243199,ENSG00000145242,ENSG00000285711,ENSG00000249351,ENSG00000248998,ENSG00000248447,ENSG00000250125,ENSG00000286664,ENSG00000244669,ENSG00000248328,ENSG00000249045,ENSG00000248259,ENSG00000250169,ENSG00000249893,ENSG00000251385,ENSG00000251430
chr4	66949325	66949720	4:66949325-66949720	ENSG00000251074,ENSG00000196620,ENSG00000248635,ENSG00000250376,ENSG00000251236,ENSG00000109181,ENSG00000251424,ENSG00000249235,ENSG00000251529,ENSG00000248547,ENSG00000248613,ENSG00000272626,ENSG00000249985,ENSG00000198277,ENSG00000135220,ENSG00000251498,ENSG00000249735,ENSG00000250277,ENSG00000250919,ENSG00000171234,ENSG00000248763,ENSG00000251284,ENSG00000251427,ENSG00000196472,ENSG00000250696,ENSG00000213759,ENSG00000268803,ENSG00000250828,ENSG00000215110,ENSG00000268209,ENSG00000135226,ENSG00000251101,ENSG00000249472,ENSG00000197888,ENSG00000250566,ENSG00000087128,ENSG00000185873,ENSG00000250026,ENSG00000250426,ENSG00000215127,ENSG00000198092,ENSG00000283131,ENSG00000227725,ENSG00000207428,ENSG00000229009,ENSG00000187054,ENSG00000232398,ENSG00000109163,ENSG00000250030,ENSG00000274759,ENSG00000206629,ENSG00000250075,ENSG00000252890,ENSG00000244099,ENSG00000221563,ENSG00000287383,ENSG00000236562,ENSG00000272304,ENSG00000249413,ENSG00000251527,ENSG00000222765,ENSG00000248479,ENSG00000250846,ENSG00000243199,ENSG00000145242,ENSG00000285711,ENSG00000249351,ENSG00000248998,ENSG00000248447,ENSG00000250125,ENSG00000286664,ENSG00000244669,ENSG00000248328,ENSG00000249045,ENSG00000248259,ENSG00000250169,ENSG00000249893,ENSG00000251385,ENSG00000251430
chr4	67544801	67545091	4:67544801-67545091	ENSG00000250426,ENSG00000215127,ENSG00000198092,ENSG00000207428,ENSG00000232398,ENSG00000202374,ENSG00000109163,ENSG00000270257,ENSG00000279464,ENSG00000035720,ENSG00000145241,ENSG00000250030,ENSG00000274759,ENSG00000206629,ENSG00000250075
chr4	67545215	67545905	4:67545215-67545905	ENSG00000251074,ENSG00000196620,ENSG00000248635,ENSG00000250376,ENSG00000251236,ENSG00000109181,ENSG00000251424,ENSG00000249235,ENSG00000251529,ENSG00000248547,ENSG00000248613,ENSG00000272626,ENSG00000249985,ENSG00000198277,ENSG00000251498,ENSG00000249735,ENSG00000250277,ENSG00000251685,ENSG00000249890,ENSG00000250919,ENSG00000171234,ENSG00000248763,ENSG00000251284,ENSG00000250100,ENSG00000251427,ENSG00000196472,ENSG00000250696,ENSG00000213759,ENSG00000268803,ENSG00000249956,ENSG00000248824,ENSG00000251691,ENSG00000251101,ENSG00000249472,ENSG00000197888,ENSG00000250566,ENSG00000087128,ENSG00000248122,ENSG00000249531,ENSG00000248639,ENSG00000250642,ENSG00000185873,ENSG00000250026,ENSG00000250426,ENSG00000215127,ENSG00000198092,ENSG00000283131,ENSG00000227725,ENSG00000207428,ENSG00000229009,ENSG00000187054,ENSG00000232398,ENSG00000202374,ENSG00000109163,ENSG00000250656,ENSG00000248049,ENSG00000270257,ENSG00000033178,ENSG00000279464,ENSG00000035720,ENSG00000145241,ENSG00000250030,ENSG00000274759,ENSG00000206629,ENSG00000250075,ENSG00000244099,ENSG00000221563,ENSG00000287383,ENSG00000236562,ENSG00000272304,ENSG00000249413,ENSG00000251527,ENSG00000222765,ENSG00000248479,ENSG00000250846,ENSG00000243199,ENSG00000145242,ENSG00000285711,ENSG00000249351,ENSG00000248998
chr4	67700592	67701466	4:67700592-67701466	ENSG00000250026,ENSG00000250426,ENSG00000215127,ENSG00000283131,ENSG00000227725,ENSG00000207428,ENSG00000229009,ENSG00000187054,ENSG00000232398,ENSG00000202374,ENSG00000109163,ENSG00000270228,ENSG00000250656,ENSG00000248049,ENSG00000270257,ENSG00000033178,ENSG00000279464,ENSG00000250030,ENSG00000274759,ENSG00000206629,ENSG00000250075
chr4	67727102	67727286	4:67727102-67727286	ENSG00000251529,ENSG00000248547,ENSG00000250026,ENSG00000250426,ENSG00000215127,ENSG00000198092,ENSG00000283131,ENSG00000227725,ENSG00000207428,ENSG00000229009,ENSG00000187054,ENSG00000232398,ENSG00000202374,ENSG00000109163,ENSG00000270292,ENSG00000270228,ENSG00000250656,ENSG00000248049,ENSG00000270257,ENSG00000274759,ENSG00000206629,ENSG00000250075
chr4	67883639	67883739	4:67883639-67883739	ENSG00000250026,ENSG00000250426,ENSG00000215127,ENSG00000198092,ENSG00000283131,ENSG00000227725,ENSG00000207428,ENSG00000229009,ENSG00000187054,ENSG00000153802,ENSG00000232398,ENSG00000109163
chr4	68349457	68350469	4:68349457-68350469	ENSG00000251074,ENSG00000196620,ENSG00000248635,ENSG00000250376,ENSG00000251236,ENSG00000109181,ENSG00000251424,ENSG00000249235,ENSG00000251529,ENSG00000248547,ENSG00000248613,ENSG00000272626,ENSG00000249985,ENSG00000198277,ENSG00000135220,ENSG00000251498,ENSG00000249735,ENSG00000250277,ENSG00000251685,ENSG00000249890,ENSG00000250919,ENSG00000171234,ENSG00000248763,ENSG00000251284,ENSG00000250100,ENSG00000251427,ENSG00000196472,ENSG00000250696,ENSG00000213759,ENSG00000268803,ENSG00000251177,ENSG00000249686,ENSG00000250828,ENSG00000215110,ENSG00000268209,ENSG00000135226,ENSG00000249763,ENSG00000251101,ENSG00000249472,ENSG00000197888,ENSG00000250566,ENSG00000087128,ENSG00000162840,ENSG00000083896,ENSG00000248122,ENSG00000249531,ENSG00000248639,ENSG00000250642,ENSG00000185873,ENSG00000250026,ENSG00000250426,ENSG00000215127,ENSG00000198092,ENSG00000283131,ENSG00000227725,ENSG00000207428,ENSG00000229009,ENSG00000187054,ENSG00000232398,ENSG00000270257,ENSG00000250030,ENSG00000274759,ENSG00000206629,ENSG00000250075
chr4	68373678	68373867	4:68373678-68373867	ENSG00000251074,ENSG00000196620,ENSG00000248635,ENSG00000250376,ENSG00000251236,ENSG00000109181,ENSG00000251424,ENSG00000249235,ENSG00000251529,ENSG00000248547,ENSG00000248613,ENSG00000272626,ENSG00000249985,ENSG00000198277,ENSG00000135220,ENSG00000251498,ENSG00000249735,ENSG00000250277,ENSG00000251685,ENSG00000249890,ENSG00000250919,ENSG00000171234,ENSG00000248763,ENSG00000251284,ENSG00000250100,ENSG00000251427,ENSG00000196472,ENSG00000250696,ENSG00000213759,ENSG00000268803,ENSG00000248886,ENSG00000156096,ENSG00000249686,ENSG00000250828,ENSG00000249956,ENSG00000248824,ENSG00000215110,ENSG00000268209,ENSG00000250612,ENSG00000251691,ENSG00000135226,ENSG00000249763,ENSG00000251101,ENSG00000249472,ENSG00000197888,ENSG00000250566,ENSG00000087128,ENSG00000162840,ENSG00000083896,ENSG00000248122,ENSG00000249531,ENSG00000248639,ENSG00000250642,ENSG00000185873,ENSG00000250026,ENSG00000250426,ENSG00000215127,ENSG00000198092,ENSG00000283131,ENSG00000227725,ENSG00000207428,ENSG00000229009,ENSG00000187054,ENSG00000232398,ENSG00000274759,ENSG00000206629,ENSG00000250075
chr4	69713630	69713897	4:69713630-69713897	ENSG00000251074,ENSG00000196620,ENSG00000248635,ENSG00000250376,ENSG00000251236,ENSG00000109181,ENSG00000251424,ENSG00000249235,ENSG00000251529,ENSG00000248547,ENSG00000248613,ENSG00000272626,ENSG00000249985,ENSG00000198277,ENSG00000135220,ENSG00000251498,ENSG00000249735,ENSG00000250277,ENSG00000251685,ENSG00000249890,ENSG00000250919,ENSG00000171234,ENSG00000248763,ENSG00000251284,ENSG00000250100,ENSG00000251427,ENSG00000196472,ENSG00000250696,ENSG00000213759,ENSG00000268803,ENSG00000236959,ENSG00000284695,ENSG00000109193,ENSG00000126545,ENSG00000135222,ENSG00000126549,ENSG00000205649,ENSG00000126550,ENSG00000234124,ENSG00000187533,ENSG00000109205,ENSG00000181617,ENSG00000173610,ENSG00000271271,ENSG00000251177,ENSG00000248886,ENSG00000156096,ENSG00000249686,ENSG00000250828,ENSG00000249956,ENSG00000248824,ENSG00000215110,ENSG00000268209,ENSG00000250612,ENSG00000251691,ENSG00000135226,ENSG00000249763,ENSG00000251101,ENSG00000249472,ENSG00000197888,ENSG00000250566,ENSG00000087128,ENSG00000250026,ENSG00000215127,ENSG00000198092,ENSG00000283131,ENSG00000227725,ENSG00000207428,ENSG00000229009,ENSG00000187689,ENSG00000171195,ENSG00000171199,ENSG00000171201,ENSG00000109208,ENSG00000145309,ENSG00000171209
chr4	69718970	69719098	4:69718970-69719098	ENSG00000251074,ENSG00000196620,ENSG00000248635,ENSG00000250376,ENSG00000251236,ENSG00000109181,ENSG00000251424,ENSG00000249235,ENSG00000251529,ENSG00000248547,ENSG00000272626,ENSG00000249985,ENSG00000198277,ENSG00000135220,ENSG00000251498,ENSG00000249735,ENSG00000250277,ENSG00000251685,ENSG00000249890,ENSG00000250919,ENSG00000171234,ENSG00000248763,ENSG00000251284,ENSG00000251427,ENSG00000196472,ENSG00000250696,ENSG00000213759,ENSG00000268803,ENSG00000109193,ENSG00000126545,ENSG00000135222,ENSG00000126549,ENSG00000205649,ENSG00000126550,ENSG00000234124,ENSG00000187533,ENSG00000109205,ENSG00000181617,ENSG00000173610,ENSG00000271271,ENSG00000251177,ENSG00000248886,ENSG00000156096,ENSG00000249686,ENSG00000250828,ENSG00000249956,ENSG00000248824,ENSG00000215110,ENSG00000268209,ENSG00000250612,ENSG00000251691,ENSG00000249763,ENSG00000251101,ENSG00000197888,ENSG00000250566,ENSG00000250026,ENSG00000215127,ENSG00000198092,ENSG00000283131,ENSG00000187689,ENSG00000171195,ENSG00000171199,ENSG00000171201,ENSG00000109208,ENSG00000145309,ENSG00000171209
chr4	69726501	69726808	4:69726501-69726808	ENSG00000251074,ENSG00000196620,ENSG00000248635,ENSG00000250376,ENSG00000251236,ENSG00000109181,ENSG00000251424,ENSG00000249235,ENSG00000251529,ENSG00000248547,ENSG00000248613,ENSG00000272626,ENSG00000249985,ENSG00000198277,ENSG00000135220,ENSG00000251498,ENSG00000249735,ENSG00000250277,ENSG00000251685,ENSG00000249890,ENSG00000250919,ENSG00000171234,ENSG00000248763,ENSG00000251284,ENSG00000250100,ENSG00000251427,ENSG00000196472,ENSG00000250696,ENSG00000213759,ENSG00000268803,ENSG00000236959,ENSG00000284695,ENSG00000109193,ENSG00000126545,ENSG00000135222,ENSG00000126549,ENSG00000205649,ENSG00000126550,ENSG00000234124,ENSG00000187533,ENSG00000109205,ENSG00000181617,ENSG00000173610,ENSG00000271271,ENSG00000251177,ENSG00000248886,ENSG00000156096,ENSG00000249686,ENSG00000250828,ENSG00000249956,ENSG00000248824,ENSG00000215110,ENSG00000268209,ENSG00000250612,ENSG00000251691,ENSG00000135226,ENSG00000249763,ENSG00000251101,ENSG00000249472,ENSG00000197888,ENSG00000250566,ENSG00000087128,ENSG00000185873,ENSG00000250026,ENSG00000215127,ENSG00000198092,ENSG00000283131,ENSG00000227725,ENSG00000207428,ENSG00000229009,ENSG00000187054,ENSG00000187689,ENSG00000171195,ENSG00000171199,ENSG00000171201,ENSG00000109208,ENSG00000145309,ENSG00000171209
chr4	69749846	69750025	4:69749846-69750025	ENSG00000251074,ENSG00000196620,ENSG00000248635,ENSG00000250376,ENSG00000251236,ENSG00000109181,ENSG00000251424,ENSG00000249235,ENSG00000251529,ENSG00000248547,ENSG00000248613,ENSG00000272626,ENSG00000249985,ENSG00000198277,ENSG00000135220,ENSG00000251498,ENSG00000249735,ENSG00000250277,ENSG00000251685,ENSG00000249890,ENSG00000250919,ENSG00000171234,ENSG00000248763,ENSG00000251284,ENSG00000250100,ENSG00000251427,ENSG00000196472,ENSG00000250696,ENSG00000213759,ENSG00000268803,ENSG00000236959,ENSG00000284695,ENSG00000109193,ENSG00000126545,ENSG00000135222,ENSG00000126549,ENSG00000205649,ENSG00000126550,ENSG00000234124,ENSG00000187533,ENSG00000109205,ENSG00000181617,ENSG00000173610,ENSG00000271271,ENSG00000251177,ENSG00000248886,ENSG00000156096,ENSG00000249686,ENSG00000250828,ENSG00000249956,ENSG00000248824,ENSG00000215110,ENSG00000268209,ENSG00000250612,ENSG00000251691,ENSG00000135226,ENSG00000249763,ENSG00000249472,ENSG00000197888,ENSG00000250566,ENSG00000087128,ENSG00000198092,ENSG00000187689,ENSG00000171195,ENSG00000171199,ENSG00000171201,ENSG00000109208,ENSG00000145309,ENSG00000171209
chr4	69751156	69751514	4:69751156-69751514	ENSG00000251074,ENSG00000196620,ENSG00000248635,ENSG00000250376,ENSG00000251236,ENSG00000109181,ENSG00000251424,ENSG00000249235,ENSG00000251529,ENSG00000248547,ENSG00000248613,ENSG00000272626,ENSG00000249985,ENSG00000198277,ENSG00000135220,ENSG00000251498,ENSG00000249735,ENSG00000250277,ENSG00000251685,ENSG00000249890,ENSG00000250919,ENSG00000171234,ENSG00000248763,ENSG00000251284,ENSG00000250100,ENSG00000251427,ENSG00000196472,ENSG00000250696,ENSG00000213759,ENSG00000268803,ENSG00000236959,ENSG00000109193,ENSG00000126545,ENSG00000135222,ENSG00000126549,ENSG00000205649,ENSG00000126550,ENSG00000234124,ENSG00000187533,ENSG00000109205,ENSG00000181617,ENSG00000173597,ENSG00000173610,ENSG00000271271,ENSG00000251177,ENSG00000248886,ENSG00000156096,ENSG00000249686,ENSG00000250828,ENSG00000249956,ENSG00000248824,ENSG00000215110,ENSG00000268209,ENSG00000250612,ENSG00000251691,ENSG00000135226,ENSG00000249763,ENSG00000251101,ENSG00000249472,ENSG00000197888,ENSG00000250566,ENSG00000087128,ENSG00000250026,ENSG00000215127,ENSG00000198092,ENSG00000283131,ENSG00000207428,ENSG00000187689,ENSG00000171195,ENSG00000171199,ENSG00000171201,ENSG00000109208,ENSG00000145309,ENSG00000171209
chr4	69759500	69759600	4:69759500-69759600	ENSG00000248613,ENSG00000198277,ENSG00000251498,ENSG00000251284,ENSG00000250100,ENSG00000196472,ENSG00000250696,ENSG00000213759,ENSG00000135222,ENSG00000126549,ENSG00000126550,ENSG00000234124,ENSG00000187533,ENSG00000173597,ENSG00000173610,ENSG00000271271,ENSG00000251177,ENSG00000156096,ENSG00000250828,ENSG00000249956,ENSG00000248824,ENSG00000215110,ENSG00000268209,ENSG00000249763,ENSG00000109208,ENSG00000145309,ENSG00000171209
chr4	69760459	69760869	4:69760459-69760869	ENSG00000251074,ENSG00000196620,ENSG00000248635,ENSG00000250376,ENSG00000251236,ENSG00000109181,ENSG00000251424,ENSG00000249235,ENSG00000251529,ENSG00000248547,ENSG00000248613,ENSG00000272626,ENSG00000249985,ENSG00000198277,ENSG00000135220,ENSG00000251498,ENSG00000249735,ENSG00000250277,ENSG00000251685,ENSG00000249890,ENSG00000250919,ENSG00000171234,ENSG00000248763,ENSG00000251284,ENSG00000250100,ENSG00000251427,ENSG00000196472,ENSG00000250696,ENSG00000213759,ENSG00000268803,ENSG00000236959,ENSG00000109193,ENSG00000126545,ENSG00000135222,ENSG00000126549,ENSG00000205649,ENSG00000126550,ENSG00000234124,ENSG00000187533,ENSG00000109205,ENSG00000181617,ENSG00000173597,ENSG00000173610,ENSG00000271271,ENSG00000251177,ENSG00000248886,ENSG00000156096,ENSG00000249686,ENSG00000250828,ENSG00000249956,ENSG00000248824,ENSG00000215110,ENSG00000268209,ENSG00000250612,ENSG00000135226,ENSG00000249763,ENSG00000251101,ENSG00000249472,ENSG00000197888,ENSG00000250566,ENSG00000185873,ENSG00000187054,ENSG00000187689,ENSG00000171195,ENSG00000171199,ENSG00000171201,ENSG00000109208,ENSG00000145309,ENSG00000171209
chr4	69823470	69823616	4:69823470-69823616	ENSG00000251074,ENSG00000196620,ENSG00000248635,ENSG00000250376,ENSG00000249235,ENSG00000248613,ENSG00000272626,ENSG00000249985,ENSG00000198277,ENSG00000135220,ENSG00000251498,ENSG00000249735,ENSG00000250277,ENSG00000251685,ENSG00000249890,ENSG00000250919,ENSG00000171234,ENSG00000248763,ENSG00000251284,ENSG00000250100,ENSG00000251427,ENSG00000196472,ENSG00000250696,ENSG00000213759,ENSG00000268803,ENSG00000236959,ENSG00000284695,ENSG00000109193,ENSG00000126545,ENSG00000135222,ENSG00000126549,ENSG00000205649,ENSG00000126550,ENSG00000234124,ENSG00000187533,ENSG00000109205,ENSG00000181617,ENSG00000173610,ENSG00000271271,ENSG00000251177,ENSG00000248886,ENSG00000156096,ENSG00000249686,ENSG00000250828,ENSG00000215110,ENSG00000268209,ENSG00000250612,ENSG00000251691,ENSG00000249763,ENSG00000251101,ENSG00000197888,ENSG00000187689,ENSG00000171195,ENSG00000171199,ENSG00000171201,ENSG00000109208,ENSG00000145309,ENSG00000171209
chr4	69825854	69825960	4:69825854-69825960	ENSG00000196620,ENSG00000248635,ENSG00000251236,ENSG00000109181,ENSG00000249235,ENSG00000251529,ENSG00000248547,ENSG00000248613,ENSG00000272626,ENSG00000249985,ENSG00000198277,ENSG00000135220,ENSG00000251498,ENSG00000249735,ENSG00000250277,ENSG00000251685,ENSG00000249890,ENSG00000250919,ENSG00000171234,ENSG00000248763,ENSG00000251284,ENSG00000250100,ENSG00000251427,ENSG00000196472,ENSG00000250696,ENSG00000213759,ENSG00000268803,ENSG00000236959,ENSG00000284695,ENSG00000109193,ENSG00000126545,ENSG00000135222,ENSG00000126549,ENSG00000205649,ENSG00000126550,ENSG00000234124,ENSG00000187533,ENSG00000109205,ENSG00000181617,ENSG00000173610,ENSG00000271271,ENSG00000251177,ENSG00000248886,ENSG00000156096,ENSG00000249686,ENSG00000250828,ENSG00000249956,ENSG00000248824,ENSG00000215110,ENSG00000268209,ENSG00000250612,ENSG00000251691,ENSG00000135226,ENSG00000251101,ENSG00000249472,ENSG00000197888,ENSG00000171195,ENSG00000171199,ENSG00000171201,ENSG00000109208,ENSG00000145309,ENSG00000171209
chr4	69831715	69832098	4:69831715-69832098	ENSG00000251074,ENSG00000196620,ENSG00000248635,ENSG00000250376,ENSG00000251236,ENSG00000109181,ENSG00000251424,ENSG00000249235,ENSG00000251529,ENSG00000248547,ENSG00000248613,ENSG00000272626,ENSG00000249985,ENSG00000198277,ENSG00000135220,ENSG00000251498,ENSG00000249735,ENSG00000250277,ENSG00000251685,ENSG00000249890,ENSG00000250919,ENSG00000171234,ENSG00000248763,ENSG00000251284,ENSG00000250100,ENSG00000251427,ENSG00000196472,ENSG00000250696,ENSG00000213759,ENSG00000268803,ENSG00000236959,ENSG00000284695,ENSG00000109193,ENSG00000126545,ENSG00000135222,ENSG00000126549,ENSG00000205649,ENSG00000126550,ENSG00000234124,ENSG00000187533,ENSG00000109205,ENSG00000181617,ENSG00000173610,ENSG00000271271,ENSG00000251177,ENSG00000248886,ENSG00000156096,ENSG00000249686,ENSG00000250828,ENSG00000249956,ENSG00000248824,ENSG00000215110,ENSG00000268209,ENSG00000250612,ENSG00000251691,ENSG00000135226,ENSG00000249763,ENSG00000251101,ENSG00000249472,ENSG00000197888,ENSG00000250566,ENSG00000087128,ENSG00000185873,ENSG00000250026,ENSG00000250426,ENSG00000215127,ENSG00000198092,ENSG00000283131,ENSG00000227725,ENSG00000229009,ENSG00000187054,ENSG00000056291,ENSG00000248567,ENSG00000187689,ENSG00000171195,ENSG00000171199,ENSG00000171201,ENSG00000109208,ENSG00000145309,ENSG00000171209
chr4	69881306	69881431	4:69881306-69881431	ENSG00000248635,ENSG00000249235,ENSG00000251529,ENSG00000248547,ENSG00000198277,ENSG00000249735,ENSG00000250277,ENSG00000250919,ENSG00000248763,ENSG00000251284,ENSG00000251427,ENSG00000196472,ENSG00000250696,ENSG00000213759,ENSG00000268803,ENSG00000284695,ENSG00000109193,ENSG00000251489,ENSG00000126545,ENSG00000135222,ENSG00000126549,ENSG00000205649,ENSG00000126550,ENSG00000234124,ENSG00000187533,ENSG00000109205,ENSG00000181617,ENSG00000173610,ENSG00000271271,ENSG00000251177,ENSG00000248886,ENSG00000156096,ENSG00000249686,ENSG00000250828,ENSG00000249956,ENSG00000248824,ENSG00000215110,ENSG00000268209,ENSG00000250612,ENSG00000251691,ENSG00000135226,ENSG00000249763,ENSG00000251101,ENSG00000249472,ENSG00000197888,ENSG00000187689,ENSG00000171195,ENSG00000171199,ENSG00000171201,ENSG00000145309,ENSG00000171209
chr4	70614399	70614551	4:70614399-70614551	ENSG00000251498,ENSG00000135222,ENSG00000205649,ENSG00000181617,ENSG00000056291,ENSG00000248567,ENSG00000222236,ENSG00000145321,ENSG00000286848,ENSG00000132464,ENSG00000178522,ENSG00000187689,ENSG00000171195,ENSG00000171199,ENSG00000171201,ENSG00000109208,ENSG00000171209
chr4	70615480	70615736	4:70615480-70615736	ENSG00000248567,ENSG00000286848,ENSG00000132464,ENSG00000178522,ENSG00000187689,ENSG00000171195,ENSG00000171201,ENSG00000109208
chr4	70687596	70687696	4:70687596-70687696	ENSG00000272986,ENSG00000207058,ENSG00000207448,ENSG00000132467,ENSG00000132465,ENSG00000286848
chr4	70687739	70688790	4:70687739-70688790	ENSG00000251427,ENSG00000249686,ENSG00000248567,ENSG00000222236,ENSG00000145321,ENSG00000132463,ENSG00000018189,ENSG00000272986,ENSG00000207058,ENSG00000207448,ENSG00000132467,ENSG00000132465,ENSG00000286848,ENSG00000132464,ENSG00000178522,ENSG00000187689,ENSG00000171195,ENSG00000171199,ENSG00000171201,ENSG00000109208,ENSG00000145309,ENSG00000171209
chr4	70691768	70691970	4:70691768-70691970	ENSG00000018189,ENSG00000272986,ENSG00000207058,ENSG00000207448,ENSG00000132467,ENSG00000132465,ENSG00000286848
chr4	70704410	70705909	4:70704410-70705909	ENSG00000018189,ENSG00000272986,ENSG00000207058,ENSG00000207448,ENSG00000132467,ENSG00000286848,ENSG00000132464
chr4	70713723	70713962	4:70713723-70713962	ENSG00000018189,ENSG00000272986,ENSG00000207058,ENSG00000207448
chr4	70714085	70714224	4:70714085-70714224	ENSG00000018189,ENSG00000272986,ENSG00000207058,ENSG00000207448
chr4	70715267	70715576	4:70715267-70715576	ENSG00000018189
chr4	70715700	70715936	4:70715700-70715936	ENSG00000018189,ENSG00000272986,ENSG00000207058,ENSG00000207448
chr4	70721827	70722019	4:70721827-70722019	ENSG00000018189
chr4	70734267	70734461	4:70734267-70734461	ENSG00000018189
chr4	70734568	70734896	4:70734568-70734896	ENSG00000018189,ENSG00000286848
chr4	70736040	70736140	4:70736040-70736140	ENSG00000018189
chr4	70739622	70739778	4:70739622-70739778	ENSG00000018189
chr4	70773050	70773150	4:70773050-70773150	-
chr4	70838954	70840086	4:70838954-70840086	ENSG00000173542,ENSG00000132463,ENSG00000286848,ENSG00000145309
chr4	70840244	70840355	4:70840244-70840355	ENSG00000207007,ENSG00000283313,ENSG00000132463
chr4	70840470	70840570	4:70840470-70840570	ENSG00000207007,ENSG00000283313,ENSG00000132463
chr4	70846601	70846788	4:70846601-70846788	ENSG00000207007,ENSG00000283313,ENSG00000132463
chr4	70892099	70892792	4:70892099-70892792	ENSG00000056291,ENSG00000248567,ENSG00000222236,ENSG00000145321,ENSG00000173542,ENSG00000207007,ENSG00000178522,ENSG00000187689,ENSG00000171195,ENSG00000109208,ENSG00000145309
chr4	70901941	70903081	4:70901941-70903081	ENSG00000173542
chr4	70943212	70943386	4:70943212-70943386	ENSG00000250277,ENSG00000109205,ENSG00000181617,ENSG00000215110,ENSG00000268209,ENSG00000056291,ENSG00000248567,ENSG00000222236,ENSG00000145321,ENSG00000286848,ENSG00000178522,ENSG00000187689,ENSG00000171195,ENSG00000171201,ENSG00000109208
chr4	70945052	70945404	4:70945052-70945404	ENSG00000135220,ENSG00000196472,ENSG00000187533,ENSG00000109205,ENSG00000181617,ENSG00000250877,ENSG00000056291,ENSG00000248567,ENSG00000222236,ENSG00000145321,ENSG00000286848,ENSG00000178522,ENSG00000187689,ENSG00000171195,ENSG00000171201,ENSG00000109208,ENSG00000145309,ENSG00000171209
chr4	70946783	70947243	4:70946783-70947243	ENSG00000109205,ENSG00000056291,ENSG00000248567,ENSG00000222236,ENSG00000145321,ENSG00000286848,ENSG00000187689,ENSG00000171195,ENSG00000109208,ENSG00000145309,ENSG00000171209
chr4	70979765	70979963	4:70979765-70979963	-
chr4	70992791	70993018	4:70992791-70993018	ENSG00000156136
chr4	70993059	70993882	4:70993059-70993882	ENSG00000250277,ENSG00000251685,ENSG00000249890,ENSG00000234124,ENSG00000187533,ENSG00000181617,ENSG00000135226,ENSG00000249472,ENSG00000056291,ENSG00000248567,ENSG00000222236,ENSG00000145321,ENSG00000156136,ENSG00000173542,ENSG00000132463,ENSG00000286848,ENSG00000132464,ENSG00000178522,ENSG00000187689,ENSG00000171195,ENSG00000171199,ENSG00000171201,ENSG00000145309
chr4	70996052	70996258	4:70996052-70996258	ENSG00000156136
chr4	70997130	70997411	4:70997130-70997411	ENSG00000156136
chr4	70997612	70997777	4:70997612-70997777	ENSG00000156136
chr4	70997982	70998159	4:70997982-70998159	ENSG00000156136
chr4	71186477	71186721	4:71186477-71186721	ENSG00000248567,ENSG00000222236,ENSG00000145321,ENSG00000249170,ENSG00000080493
chr4	71259956	71260384	4:71259956-71260384	ENSG00000251529,ENSG00000248547,ENSG00000198277,ENSG00000135220,ENSG00000205649,ENSG00000234124,ENSG00000181617,ENSG00000248886,ENSG00000250877,ENSG00000056291,ENSG00000248567,ENSG00000222236,ENSG00000145321,ENSG00000249170,ENSG00000080493,ENSG00000171195,ENSG00000171199,ENSG00000171201,ENSG00000109208,ENSG00000145309
chr4	71275657	71275844	4:71275657-71275844	ENSG00000181617,ENSG00000250877,ENSG00000056291,ENSG00000248567,ENSG00000222236,ENSG00000145321,ENSG00000249170,ENSG00000171199,ENSG00000171201,ENSG00000109208,ENSG00000145309,ENSG00000171209
chr4	71432219	71432379	4:71432219-71432379	ENSG00000056291,ENSG00000248567,ENSG00000222236,ENSG00000145321,ENSG00000270098,ENSG00000249170,ENSG00000171195
chr4	72568121	72568426	4:72568121-72568426	ENSG00000252955,ENSG00000270665,ENSG00000250877,ENSG00000156140
chr4	72569282	72569385	4:72569282-72569385	ENSG00000270665,ENSG00000250877,ENSG00000156140
chr4	72896640	72896823	4:72896640-72896823	ENSG00000210839,ENSG00000252955,ENSG00000270665,ENSG00000250877,ENSG00000056291,ENSG00000248567,ENSG00000145321
chr4	73068512	73068766	4:73068512-73068766	ENSG00000248641,ENSG00000163626,ENSG00000210839,ENSG00000252955
chr4	73069204	73070207	4:73069204-73070207	ENSG00000081051,ENSG00000163631,ENSG00000221639,ENSG00000250220,ENSG00000248641,ENSG00000132466,ENSG00000163626,ENSG00000210839,ENSG00000252955,ENSG00000270665,ENSG00000250877,ENSG00000056291
chr4	73222834	73223253	4:73222834-73223253	ENSG00000079557,ENSG00000163631,ENSG00000250220,ENSG00000248641,ENSG00000132466,ENSG00000210839,ENSG00000252955,ENSG00000250877
chr4	73257266	73257499	4:73257266-73257499	ENSG00000221639,ENSG00000250220,ENSG00000248641,ENSG00000132466,ENSG00000210839
chr4	73258259	73259499	4:73258259-73259499	ENSG00000081051,ENSG00000221639,ENSG00000250220,ENSG00000248641,ENSG00000132466,ENSG00000163626,ENSG00000210839,ENSG00000252955,ENSG00000250877
chr4	73259550	73259749	4:73259550-73259749	ENSG00000221639,ENSG00000250220,ENSG00000248641,ENSG00000132466,ENSG00000210839
chr4	73308393	73308604	4:73308393-73308604	ENSG00000169435,ENSG00000249970,ENSG00000250436,ENSG00000079557,ENSG00000081051,ENSG00000163631,ENSG00000249976,ENSG00000210839,ENSG00000252955,ENSG00000250877
chr4	73315177	73315332	4:73315177-73315332	ENSG00000249970,ENSG00000250436,ENSG00000079557,ENSG00000081051,ENSG00000163631,ENSG00000249976
chr4	73586789	73586976	4:73586789-73586976	ENSG00000169435,ENSG00000249970,ENSG00000250436,ENSG00000079557,ENSG00000081051,ENSG00000163631,ENSG00000249976
chr4	73662837	73662955	4:73662837-73662955	ENSG00000250339,ENSG00000169435,ENSG00000249970,ENSG00000250436,ENSG00000079557,ENSG00000081051,ENSG00000163631
chr4	73683542	73683709	4:73683542-73683709	ENSG00000249920,ENSG00000169435,ENSG00000249970,ENSG00000250436,ENSG00000079557,ENSG00000081051
chr4	73704415	73705002	4:73704415-73705002	ENSG00000174808,ENSG00000163736,ENSG00000163737,ENSG00000250339,ENSG00000249920,ENSG00000249051,ENSG00000228277,ENSG00000169435,ENSG00000249970,ENSG00000250436,ENSG00000079557,ENSG00000081051,ENSG00000163631,ENSG00000249976,ENSG00000270665,ENSG00000250877
chr4	73708028	73708177	4:73708028-73708177	ENSG00000228277,ENSG00000249970
chr4	73709558	73709765	4:73709558-73709765	ENSG00000249920,ENSG00000228277,ENSG00000249970,ENSG00000163631
chr4	73712539	73712678	4:73712539-73712678	ENSG00000228277
chr4	73718675	73718925	4:73718675-73718925	ENSG00000163737,ENSG00000249920,ENSG00000249051,ENSG00000228277,ENSG00000169435,ENSG00000249970,ENSG00000250436,ENSG00000079557
chr4	73721549	73721715	4:73721549-73721715	-
chr4	73726166	73726350	4:73726166-73726350	ENSG00000250339,ENSG00000249051,ENSG00000249970,ENSG00000250436
chr4	73729588	73729834	4:73729588-73729834	ENSG00000250339,ENSG00000249920,ENSG00000249051,ENSG00000169435,ENSG00000249970,ENSG00000250436,ENSG00000079557
chr4	73732011	73732490	4:73732011-73732490	ENSG00000163737,ENSG00000250339,ENSG00000249920,ENSG00000249051,ENSG00000169429,ENSG00000169435,ENSG00000079557
chr4	73735270	73735521	4:73735270-73735521	ENSG00000249051,ENSG00000169429
chr4	73740421	73740752	4:73740421-73740752	ENSG00000163737,ENSG00000250339,ENSG00000249920,ENSG00000249051,ENSG00000169429,ENSG00000250436,ENSG00000079557
chr4	73760691	73760988	4:73760691-73760988	ENSG00000249051
chr4	73762472	73762677	4:73762472-73762677	ENSG00000249920,ENSG00000249051
chr4	73815288	73815388	4:73815288-73815388	ENSG00000250339,ENSG00000124875,ENSG00000249051
chr4	73816901	73817042	4:73816901-73817042	ENSG00000250339,ENSG00000249920,ENSG00000124875,ENSG00000249051
chr4	73823031	73823414	4:73823031-73823414	ENSG00000249920,ENSG00000124875,ENSG00000249051
chr4	73829016	73829259	4:73829016-73829259	ENSG00000249920,ENSG00000250550,ENSG00000124875,ENSG00000249051
chr4	73847648	73847779	4:73847648-73847779	ENSG00000109272,ENSG00000250550,ENSG00000124875
chr4	73859637	73859737	4:73859637-73859737	ENSG00000109272,ENSG00000250550,ENSG00000124875
chr4	73861124	73861224	4:73861124-73861224	ENSG00000250339,ENSG00000249920,ENSG00000163739,ENSG00000109272,ENSG00000250550,ENSG00000124875
chr4	73865580	73865795	4:73865580-73865795	ENSG00000250339,ENSG00000249920,ENSG00000163739,ENSG00000124875
chr4	73869264	73869636	4:73869264-73869636	ENSG00000250339,ENSG00000249920,ENSG00000163739
chr4	73870391	73870591	4:73870391-73870591	ENSG00000250339,ENSG00000249920,ENSG00000163739
chr4	73872816	73873149	4:73872816-73873149	ENSG00000287037,ENSG00000163735,ENSG00000163736,ENSG00000163737,ENSG00000250339,ENSG00000249920,ENSG00000163739,ENSG00000109272,ENSG00000250550,ENSG00000124875,ENSG00000249051,ENSG00000250436,ENSG00000079557,ENSG00000081051,ENSG00000163631
chr4	74018814	74019129	4:74018814-74019129	ENSG00000244194,ENSG00000287037,ENSG00000163735,ENSG00000163736,ENSG00000163737,ENSG00000250339,ENSG00000249920
chr4	74021716	74021902	4:74021716-74021902	ENSG00000244194,ENSG00000287037,ENSG00000163735,ENSG00000163736,ENSG00000163737,ENSG00000250339,ENSG00000249920
chr4	74031739	74031853	4:74031739-74031853	ENSG00000163734,ENSG00000287037,ENSG00000163735,ENSG00000163736,ENSG00000163737
chr4	74038499	74039223	4:74038499-74039223	ENSG00000163734,ENSG00000287037,ENSG00000163735,ENSG00000163736,ENSG00000163737,ENSG00000250339,ENSG00000249920
chr4	74043950	74044414	4:74043950-74044414	ENSG00000248848,ENSG00000163734,ENSG00000287037,ENSG00000163735,ENSG00000163736,ENSG00000163737,ENSG00000250339,ENSG00000249920,ENSG00000250436
chr4	74056639	74056839	4:74056639-74056839	ENSG00000248848,ENSG00000287037,ENSG00000163735,ENSG00000163736
chr4	74056891	74057072	4:74056891-74057072	ENSG00000248848,ENSG00000163736
chr4	74079110	74079403	4:74079110-74079403	ENSG00000251017,ENSG00000288019,ENSG00000287037,ENSG00000163735,ENSG00000163736,ENSG00000163737,ENSG00000250339,ENSG00000249920,ENSG00000079557,ENSG00000163631
chr4	74083699	74083799	4:74083699-74083799	ENSG00000251017,ENSG00000288019
chr4	74085174	74085385	4:74085174-74085385	ENSG00000081041,ENSG00000251017,ENSG00000288019
chr4	74097618	74097852	4:74097618-74097852	ENSG00000081041,ENSG00000251017
chr4	74098729	74099650	4:74098729-74099650	ENSG00000081041,ENSG00000251017,ENSG00000287037,ENSG00000163735,ENSG00000163736,ENSG00000163737,ENSG00000250339,ENSG00000249920
chr4	74109179	74109321	4:74109179-74109321	ENSG00000163738,ENSG00000081041
chr4	74117173	74117344	4:74117173-74117344	ENSG00000163738
chr4	74134291	74134464	4:74134291-74134464	ENSG00000163738,ENSG00000287037,ENSG00000163735,ENSG00000250339
chr4	74157724	74158526	4:74157724-74158526	ENSG00000182585,ENSG00000269559,ENSG00000163738,ENSG00000250339,ENSG00000249970
chr4	74206670	74206820	4:74206670-74206820	ENSG00000182585
chr4	74230872	74231115	4:74230872-74231115	ENSG00000174808,ENSG00000182585
chr4	74338998	74339165	4:74338998-74339165	ENSG00000174808,ENSG00000182585
chr4	74365155	74365344	4:74365155-74365344	ENSG00000124882,ENSG00000182585
chr4	74370989	74371089	4:74370989-74371089	ENSG00000174808,ENSG00000249942,ENSG00000124882
chr4	74374469	74374799	4:74374469-74374799	ENSG00000174808,ENSG00000249942,ENSG00000124882,ENSG00000182585
chr4	74398180	74398345	4:74398180-74398345	ENSG00000174808,ENSG00000249942,ENSG00000250735
chr4	74398570	74398862	4:74398570-74398862	ENSG00000249942
chr4	74431211	74431319	4:74431211-74431319	ENSG00000249942,ENSG00000109321,ENSG00000250532
chr4	74444877	74445614	4:74444877-74445614	ENSG00000174808,ENSG00000249942,ENSG00000109321,ENSG00000250532
chr4	74451237	74451361	4:74451237-74451361	ENSG00000109321,ENSG00000250532
chr4	74543207	74543350	4:74543207-74543350	ENSG00000174808,ENSG00000249942
chr4	74624873	74625029	4:74624873-74625029	ENSG00000174808,ENSG00000249942
chr4	74628874	74629121	4:74628874-74629121	ENSG00000174808,ENSG00000249942,ENSG00000182585,ENSG00000287375,ENSG00000250560,ENSG00000251185,ENSG00000251454,ENSG00000251383,ENSG00000248646,ENSG00000250735
chr4	74659879	74660024	4:74659879-74660024	ENSG00000174808,ENSG00000249942,ENSG00000250560,ENSG00000251185,ENSG00000250735
chr4	74932876	74933190	4:74932876-74933190	ENSG00000174808,ENSG00000287375,ENSG00000250356,ENSG00000169116,ENSG00000249717,ENSG00000260265,ENSG00000250315,ENSG00000250560,ENSG00000251185,ENSG00000251454,ENSG00000251383,ENSG00000248646,ENSG00000250735
chr4	75025531	75025663	4:75025531-75025663	ENSG00000287375,ENSG00000250356,ENSG00000249717,ENSG00000248165,ENSG00000260265,ENSG00000250315,ENSG00000250560,ENSG00000251185,ENSG00000251454,ENSG00000251383,ENSG00000248646,ENSG00000250735
chr4	75030709	75030949	4:75030709-75030949	ENSG00000174808,ENSG00000287375,ENSG00000250356,ENSG00000249717,ENSG00000248165,ENSG00000260265,ENSG00000250315,ENSG00000250560,ENSG00000251185,ENSG00000251454,ENSG00000251383,ENSG00000248646,ENSG00000250735
chr4	75036159	75036328	4:75036159-75036328	ENSG00000287375,ENSG00000250356,ENSG00000249717,ENSG00000248165,ENSG00000260265,ENSG00000250315,ENSG00000250560,ENSG00000251185,ENSG00000251454,ENSG00000251383,ENSG00000248646,ENSG00000250735
chr4	75494576	75494880	4:75494576-75494880	ENSG00000287375,ENSG00000251185,ENSG00000251454,ENSG00000251383,ENSG00000248646,ENSG00000250735,ENSG00000163743,ENSG00000174796
chr4	75495609	75495720	4:75495609-75495720	ENSG00000251185,ENSG00000248646,ENSG00000163743
chr4	75512492	75512631	4:75512492-75512631	ENSG00000163743,ENSG00000174796
chr4	75512748	75512880	4:75512748-75512880	ENSG00000163743,ENSG00000174796
chr4	75514046	75514892	4:75514046-75514892	ENSG00000248646,ENSG00000163743,ENSG00000174796
chr4	75562294	75562394	4:75562294-75562394	ENSG00000250735,ENSG00000174792
chr4	75566981	75567118	4:75566981-75567118	ENSG00000251454,ENSG00000248646,ENSG00000250735,ENSG00000174792
chr4	75573517	75573848	4:75573517-75573848	ENSG00000251383,ENSG00000248646,ENSG00000174792,ENSG00000138768
chr4	75630485	75630736	4:75630485-75630736	ENSG00000138769,ENSG00000201644
chr4	75672500	75672756	4:75672500-75672756	ENSG00000138757,ENSG00000201644,ENSG00000138768
chr4	75672791	75673882	4:75672791-75673882	ENSG00000138757,ENSG00000201644,ENSG00000138768
chr4	75698320	75698865	4:75698320-75698865	ENSG00000138757,ENSG00000201644,ENSG00000138768
chr4	75724000	75725328	4:75724000-75725328	ENSG00000138757,ENSG00000201644,ENSG00000138768
chr4	75745331	75745459	4:75745331-75745459	ENSG00000201644,ENSG00000138768
chr4	75822546	75822692	4:75822546-75822692	ENSG00000138768,ENSG00000229717,ENSG00000222644
chr4	75832057	75832316	4:75832057-75832316	ENSG00000138768,ENSG00000229717,ENSG00000222644
chr4	75848251	75848571	4:75848251-75848571	-
chr4	75901328	75901766	4:75901328-75901766	ENSG00000156194
chr4	75908075	75908309	4:75908075-75908309	ENSG00000156194
chr4	75939794	75941245	4:75939794-75941245	ENSG00000138744
chr4	75977925	75978033	4:75977925-75978033	ENSG00000198301,ENSG00000245928
chr4	75990662	75991303	4:75990662-75991303	ENSG00000198301,ENSG00000245928,ENSG00000156219,ENSG00000169245,ENSG00000169248,ENSG00000225846,ENSG00000138750,ENSG00000286074
chr4	76002351	76002451	4:76002351-76002451	ENSG00000198301,ENSG00000138755,ENSG00000156219,ENSG00000169245,ENSG00000169248,ENSG00000225846
chr4	76011733	76011952	4:76011733-76011952	ENSG00000138755,ENSG00000156219,ENSG00000169245,ENSG00000169248,ENSG00000225846
chr4	76012225	76012377	4:76012225-76012377	ENSG00000138755,ENSG00000156219,ENSG00000169245,ENSG00000169248,ENSG00000225846
chr4	76067779	76067900	4:76067779-76067900	ENSG00000198301,ENSG00000156219,ENSG00000169245,ENSG00000169248,ENSG00000225846
chr4	76090180	76090623	4:76090180-76090623	ENSG00000156219,ENSG00000169245,ENSG00000169248,ENSG00000225846,ENSG00000138750,ENSG00000240426,ENSG00000199857
chr4	76147851	76148925	4:76147851-76148925	ENSG00000138750,ENSG00000286074
chr4	76179982	76180179	4:76179982-76180179	ENSG00000249858,ENSG00000212368,ENSG00000240426,ENSG00000199857,ENSG00000249278
chr4	76192269	76192453	4:76192269-76192453	ENSG00000249858,ENSG00000212368,ENSG00000240426,ENSG00000199857
chr4	76194291	76194782	4:76194291-76194782	ENSG00000138760,ENSG00000249858,ENSG00000212368,ENSG00000240426,ENSG00000199857
chr4	76197952	76198221	4:76197952-76198221	ENSG00000138760,ENSG00000189157,ENSG00000249858,ENSG00000212368,ENSG00000240426,ENSG00000199857
chr4	76198491	76198965	4:76198491-76198965	ENSG00000138760,ENSG00000249858,ENSG00000212368
chr4	76200746	76200902	4:76200746-76200902	ENSG00000138760
chr4	76208380	76208857	4:76208380-76208857	ENSG00000138760,ENSG00000189157,ENSG00000249858,ENSG00000212368,ENSG00000240426,ENSG00000199857
chr4	76210510	76210791	4:76210510-76210791	ENSG00000138760,ENSG00000189157
chr4	76212900	76213081	4:76212900-76213081	ENSG00000138760,ENSG00000189157
chr4	76213280	76214453	4:76213280-76214453	ENSG00000138760,ENSG00000189157,ENSG00000249858,ENSG00000212368
chr4	76216638	76216791	4:76216638-76216791	ENSG00000138760,ENSG00000189157
chr4	76219299	76219571	4:76219299-76219571	ENSG00000138760,ENSG00000189157
chr4	76251565	76251812	4:76251565-76251812	ENSG00000189157,ENSG00000272414,ENSG00000249858,ENSG00000212368,ENSG00000240426,ENSG00000199857
chr4	76300081	76300265	4:76300081-76300265	ENSG00000287401,ENSG00000118804,ENSG00000249858,ENSG00000212368,ENSG00000240426,ENSG00000199857
chr4	76306019	76306899	4:76306019-76306899	ENSG00000287401,ENSG00000118804,ENSG00000249858,ENSG00000212368,ENSG00000240426,ENSG00000199857
chr4	76307199	76307364	4:76307199-76307364	ENSG00000287401,ENSG00000118804,ENSG00000249858,ENSG00000212368,ENSG00000240426,ENSG00000199857
chr4	76429778	76429918	4:76429778-76429918	ENSG00000163749,ENSG00000249858,ENSG00000212368,ENSG00000240426,ENSG00000199857,ENSG00000138771,ENSG00000249278,ENSG00000207307,ENSG00000263445,ENSG00000283682,ENSG00000233860
chr4	76516568	76516668	4:76516568-76516668	ENSG00000138771,ENSG00000249278,ENSG00000207307,ENSG00000263445,ENSG00000283682,ENSG00000233860,ENSG00000224218,ENSG00000250006
chr4	76704620	76704722	4:76704620-76704722	ENSG00000138771,ENSG00000207307,ENSG00000263445,ENSG00000283682,ENSG00000233860,ENSG00000224218
chr4	76948689	76950153	4:76948689-76950153	ENSG00000263445,ENSG00000283682,ENSG00000233860,ENSG00000224218,ENSG00000270244,ENSG00000242727,ENSG00000186212,ENSG00000138758,ENSG00000234036
chr4	76950265	76950520	4:76950265-76950520	ENSG00000233860,ENSG00000224218,ENSG00000270244,ENSG00000242727,ENSG00000186212,ENSG00000138758,ENSG00000234036
chr4	76950609	76951145	4:76950609-76951145	ENSG00000233860,ENSG00000224218,ENSG00000270244,ENSG00000242727,ENSG00000186212,ENSG00000138758,ENSG00000234036
chr4	76980268	76980605	4:76980268-76980605	ENSG00000233860,ENSG00000224218,ENSG00000270244,ENSG00000242727,ENSG00000186212,ENSG00000138758,ENSG00000234036
chr4	76984181	76984581	4:76984181-76984581	ENSG00000233860,ENSG00000224218,ENSG00000270244,ENSG00000242727,ENSG00000186212,ENSG00000138758
chr4	76984787	76985252	4:76984787-76985252	ENSG00000233860,ENSG00000224218,ENSG00000270244,ENSG00000242727,ENSG00000186212,ENSG00000138758
chr4	77001933	77002191	4:77001933-77002191	ENSG00000283682,ENSG00000233860,ENSG00000224218,ENSG00000270244,ENSG00000242727,ENSG00000186212,ENSG00000138758,ENSG00000250006
chr4	77007395	77007877	4:77007395-77007877	ENSG00000263445,ENSG00000283682,ENSG00000233860,ENSG00000224218,ENSG00000270244,ENSG00000242727,ENSG00000186212,ENSG00000138758,ENSG00000250006,ENSG00000248831
chr4	77008085	77008185	4:77008085-77008185	ENSG00000233860,ENSG00000224218,ENSG00000270244,ENSG00000242727,ENSG00000186212,ENSG00000138758
chr4	77009831	77010025	4:77009831-77010025	ENSG00000233860,ENSG00000224218,ENSG00000270244,ENSG00000242727,ENSG00000186212,ENSG00000138758
chr4	77040987	77041365	4:77040987-77041365	ENSG00000249278,ENSG00000263445,ENSG00000283682,ENSG00000233860,ENSG00000224218,ENSG00000270244,ENSG00000242727,ENSG00000186212,ENSG00000270669,ENSG00000250006
chr4	77056617	77056730	4:77056617-77056730	ENSG00000118816,ENSG00000270669
chr4	77075174	77076705	4:77075174-77076705	ENSG00000270244,ENSG00000186212,ENSG00000118816,ENSG00000214062,ENSG00000138764,ENSG00000270669,ENSG00000250006,ENSG00000248831
chr4	77095451	77095613	4:77095451-77095613	ENSG00000118816,ENSG00000214062,ENSG00000271676,ENSG00000138764,ENSG00000270669,ENSG00000250006,ENSG00000248831
chr4	77126896	77127203	4:77126896-77127203	ENSG00000240426,ENSG00000199857,ENSG00000207307,ENSG00000263445,ENSG00000283682,ENSG00000233860,ENSG00000224218,ENSG00000270244,ENSG00000242727,ENSG00000186212,ENSG00000118816,ENSG00000214062,ENSG00000271676,ENSG00000201641,ENSG00000138764,ENSG00000270669,ENSG00000250006,ENSG00000248831,ENSG00000249036,ENSG00000221711
chr4	77127320	77127479	4:77127320-77127479	ENSG00000271676,ENSG00000201641,ENSG00000270669,ENSG00000250006,ENSG00000248831
chr4	77137565	77137704	4:77137565-77137704	ENSG00000271676,ENSG00000201641,ENSG00000270669,ENSG00000250006,ENSG00000248831
chr4	77156635	77158465	4:77156635-77158465	ENSG00000118816,ENSG00000201641,ENSG00000138764,ENSG00000270669,ENSG00000250006,ENSG00000248831
chr4	77193531	77193995	4:77193531-77193995	ENSG00000263445,ENSG00000233860,ENSG00000224218,ENSG00000270244,ENSG00000186212,ENSG00000138764,ENSG00000270669,ENSG00000250006,ENSG00000248831,ENSG00000249036
chr4	77196987	77197130	4:77196987-77197130	ENSG00000224218,ENSG00000270669,ENSG00000250006,ENSG00000248831
chr4	77618778	77618896	4:77618778-77618896	ENSG00000250006,ENSG00000248831,ENSG00000249036,ENSG00000156234,ENSG00000221711,ENSG00000248640,ENSG00000248128,ENSG00000249072
chr4	77818135	77820716	4:77818135-77820716	ENSG00000221711,ENSG00000138767,ENSG00000169288,ENSG00000250214,ENSG00000248926,ENSG00000248956
chr4	77862356	77863176	4:77862356-77863176	ENSG00000248831,ENSG00000249036,ENSG00000221711,ENSG00000138767,ENSG00000169288,ENSG00000250214,ENSG00000248926,ENSG00000248956,ENSG00000248640,ENSG00000248128,ENSG00000249072,ENSG00000249565
chr4	78057818	78057956	4:78057818-78057956	ENSG00000248926,ENSG00000248956,ENSG00000248640,ENSG00000248128,ENSG00000249072,ENSG00000138759,ENSG00000249565,ENSG00000248117
chr4	78297248	78297375	4:78297248-78297375	ENSG00000248831,ENSG00000249036,ENSG00000248926,ENSG00000248956,ENSG00000248640,ENSG00000248128,ENSG00000249072,ENSG00000138759,ENSG00000249565,ENSG00000248117
chr4	78581644	78581934	4:78581644-78581934	ENSG00000249036,ENSG00000248926,ENSG00000248956,ENSG00000248640,ENSG00000248128,ENSG00000249072,ENSG00000249565,ENSG00000248117,ENSG00000138772,ENSG00000266270,ENSG00000242175,ENSG00000156269,ENSG00000196475,ENSG00000249646
chr4	78599959	78600171	4:78599959-78600171	ENSG00000248926,ENSG00000248956,ENSG00000248640,ENSG00000248128,ENSG00000249072,ENSG00000249565,ENSG00000138772,ENSG00000266270,ENSG00000242175
chr4	78630368	78630876	4:78630368-78630876	ENSG00000248956,ENSG00000248640,ENSG00000249565,ENSG00000200998,ENSG00000251442,ENSG00000266270,ENSG00000242175
chr4	78634038	78634240	4:78634038-78634240	ENSG00000200998,ENSG00000242175
chr4	78642996	78643299	4:78642996-78643299	ENSG00000200998,ENSG00000251442,ENSG00000251019
chr4	78644788	78645005	4:78644788-78645005	ENSG00000200998,ENSG00000251442,ENSG00000251019,ENSG00000266270,ENSG00000242175
chr4	78645814	78646315	4:78645814-78646315	ENSG00000248117,ENSG00000251442,ENSG00000251019,ENSG00000239793,ENSG00000266270
chr4	78646648	78646923	4:78646648-78646923	ENSG00000251442,ENSG00000251019
chr4	78650300	78650672	4:78650300-78650672	ENSG00000251442,ENSG00000251019
chr4	78652489	78652593	4:78652489-78652593	ENSG00000251442,ENSG00000251019
chr4	78656984	78657321	4:78656984-78657321	ENSG00000248926,ENSG00000248956,ENSG00000248640,ENSG00000248128,ENSG00000249072,ENSG00000249565,ENSG00000251442,ENSG00000251019,ENSG00000239793,ENSG00000266270,ENSG00000242175
chr4	78657992	78658438	4:78657992-78658438	ENSG00000248956,ENSG00000248640,ENSG00000248128,ENSG00000249565,ENSG00000251442,ENSG00000251019,ENSG00000239793,ENSG00000266270,ENSG00000242175
chr4	78659379	78659545	4:78659379-78659545	ENSG00000251442,ENSG00000251019
chr4	78661743	78662547	4:78661743-78662547	ENSG00000248926,ENSG00000248640,ENSG00000248128,ENSG00000248117,ENSG00000251442,ENSG00000251019,ENSG00000239793,ENSG00000266270,ENSG00000242175
chr4	78666854	78667279	4:78666854-78667279	ENSG00000248926,ENSG00000248956,ENSG00000248640,ENSG00000248128,ENSG00000249072,ENSG00000248117,ENSG00000251442,ENSG00000239793,ENSG00000266270,ENSG00000242175
chr4	78667348	78667517	4:78667348-78667517	-
chr4	78667888	78668109	4:78667888-78668109	ENSG00000248956,ENSG00000251442,ENSG00000266270
chr4	78668550	78668667	4:78668550-78668667	-
chr4	78671921	78672030	4:78671921-78672030	ENSG00000266270
chr4	78672066	78672374	4:78672066-78672374	ENSG00000266270,ENSG00000242175
chr4	78692144	78692256	4:78692144-78692256	ENSG00000287632,ENSG00000266270
chr4	78693952	78694123	4:78693952-78694123	ENSG00000248926,ENSG00000248640,ENSG00000287632,ENSG00000266270
chr4	78721072	78721472	4:78721072-78721472	ENSG00000248926,ENSG00000248956,ENSG00000248640,ENSG00000248128,ENSG00000249072,ENSG00000239793,ENSG00000266270,ENSG00000242175
chr4	78749954	78750409	4:78749954-78750409	ENSG00000248926,ENSG00000248956,ENSG00000248640,ENSG00000248128,ENSG00000249072,ENSG00000248117,ENSG00000239793,ENSG00000260278,ENSG00000138756,ENSG00000266270,ENSG00000242175
chr4	78775465	78777194	4:78775465-78777194	ENSG00000248926,ENSG00000248956,ENSG00000249072,ENSG00000239793,ENSG00000260278,ENSG00000138756,ENSG00000266270,ENSG00000242175
chr4	78845713	78845830	4:78845713-78845830	ENSG00000248926,ENSG00000248128,ENSG00000138756,ENSG00000266270,ENSG00000242175
chr4	78938936	78939616	4:78938936-78939616	ENSG00000248926,ENSG00000248956,ENSG00000163291,ENSG00000242175,ENSG00000249307,ENSG00000156269,ENSG00000196475,ENSG00000250334,ENSG00000249646,ENSG00000251399,ENSG00000248408
chr4	78939665	78939775	4:78939665-78939775	ENSG00000163291,ENSG00000242175,ENSG00000249307
chr4	78942504	78942797	4:78942504-78942797	ENSG00000163291,ENSG00000242175,ENSG00000249307,ENSG00000156269,ENSG00000196475,ENSG00000250334,ENSG00000249646,ENSG00000251399,ENSG00000248408,ENSG00000212620,ENSG00000138675
chr4	78962775	78962887	4:78962775-78962887	ENSG00000249307,ENSG00000156269,ENSG00000196475,ENSG00000250334,ENSG00000249646,ENSG00000251399,ENSG00000248408,ENSG00000251321
chr4	79923393	79923504	4:79923393-79923504	ENSG00000156269,ENSG00000196475,ENSG00000250334,ENSG00000249646,ENSG00000251399,ENSG00000248408,ENSG00000251321,ENSG00000212620,ENSG00000138675,ENSG00000232327
chr4	80017602	80017867	4:80017602-80017867	ENSG00000156269,ENSG00000196475,ENSG00000250334,ENSG00000249646,ENSG00000251399,ENSG00000248408,ENSG00000251321,ENSG00000212620,ENSG00000244002,ENSG00000138675
chr4	80036891	80037238	4:80036891-80037238	ENSG00000156269,ENSG00000196475,ENSG00000250334,ENSG00000249646,ENSG00000251399,ENSG00000248408,ENSG00000251321,ENSG00000212620,ENSG00000244002,ENSG00000138675
chr4	80045880	80046109	4:80045880-80046109	ENSG00000156269,ENSG00000196475,ENSG00000250334,ENSG00000249646,ENSG00000251399,ENSG00000248408,ENSG00000251321,ENSG00000212620,ENSG00000163297,ENSG00000244002,ENSG00000138675
chr4	80058785	80059097	4:80058785-80059097	ENSG00000156269,ENSG00000196475,ENSG00000250334,ENSG00000249646,ENSG00000251399,ENSG00000248408,ENSG00000251321,ENSG00000212620,ENSG00000163297,ENSG00000236530,ENSG00000244002,ENSG00000138675
chr4	80071989	80073878	4:80071989-80073878	ENSG00000156269,ENSG00000196475,ENSG00000250334,ENSG00000249646,ENSG00000251399,ENSG00000248408,ENSG00000251321,ENSG00000212620,ENSG00000163297,ENSG00000236530,ENSG00000244002,ENSG00000138675
chr4	80074709	80074851	4:80074709-80074851	ENSG00000163297,ENSG00000236530
chr4	80076407	80076614	4:80076407-80076614	ENSG00000163297,ENSG00000236530
chr4	80079266	80079866	4:80079266-80079866	ENSG00000163297,ENSG00000236530
chr4	80140219	80140319	4:80140219-80140319	ENSG00000156269,ENSG00000196475,ENSG00000250334,ENSG00000249646,ENSG00000248408,ENSG00000251321,ENSG00000212620,ENSG00000244002,ENSG00000138675
chr4	80183915	80184372	4:80183915-80184372	ENSG00000212620,ENSG00000244002,ENSG00000248719,ENSG00000152784
chr4	80195911	80196035	4:80195911-80196035	ENSG00000250334,ENSG00000249646,ENSG00000212620,ENSG00000244002,ENSG00000248719,ENSG00000152784,ENSG00000138675
chr4	80202001	80202760	4:80202001-80202760	ENSG00000156269,ENSG00000196475,ENSG00000250334,ENSG00000249646,ENSG00000251399,ENSG00000248408,ENSG00000251321,ENSG00000212620,ENSG00000244002,ENSG00000248719,ENSG00000152784,ENSG00000138675,ENSG00000232327
chr4	80202796	80203418	4:80202796-80203418	ENSG00000249646,ENSG00000248408,ENSG00000244002,ENSG00000248719,ENSG00000152784,ENSG00000138675
chr4	80335614	80336065	4:80335614-80336065	ENSG00000156269,ENSG00000138675,ENSG00000197826,ENSG00000232327,ENSG00000152785
chr4	80462673	80462792	4:80462673-80462792	ENSG00000250334,ENSG00000251321,ENSG00000138675,ENSG00000232327,ENSG00000152785
chr4	81069870	81069978	4:81069870-81069978	ENSG00000232327,ENSG00000152785,ENSG00000138669,ENSG00000251059,ENSG00000207065
chr4	81421457	81421776	4:81421457-81421776	ENSG00000152785,ENSG00000138669,ENSG00000251059,ENSG00000207065,ENSG00000248448,ENSG00000252762,ENSG00000248543,ENSG00000250826,ENSG00000202485
chr4	81467559	81467678	4:81467559-81467678	ENSG00000138670
chr4	81470339	81471010	4:81470339-81471010	ENSG00000138670
chr4	81471080	81471205	4:81471080-81471205	ENSG00000138670
chr4	81471420	81472600	4:81471420-81472600	ENSG00000207065,ENSG00000138670,ENSG00000248448,ENSG00000252762
chr4	81472928	81473290	4:81472928-81473290	ENSG00000138670
chr4	81473404	81473589	4:81473404-81473589	ENSG00000138670
chr4	81482315	81482628	4:81482315-81482628	ENSG00000138670,ENSG00000252762
chr4	81490906	81491012	4:81490906-81491012	-
chr4	81492020	81492355	4:81492020-81492355	-
chr4	81494048	81494380	4:81494048-81494380	-
chr4	81502700	81502862	4:81502700-81502862	-
chr4	81504693	81506079	4:81504693-81506079	ENSG00000252762
chr4	81508412	81508668	4:81508412-81508668	-
chr4	81509254	81509572	4:81509254-81509572	-
chr4	81538854	81539270	4:81538854-81539270	-
chr4	81562233	81562441	4:81562233-81562441	-
chr4	81565553	81565899	4:81565553-81565899	ENSG00000251059,ENSG00000207065
chr4	81589377	81589624	4:81589377-81589624	ENSG00000138669
chr4	81601114	81601306	4:81601114-81601306	-
chr4	81606802	81607201	4:81606802-81607201	ENSG00000138669,ENSG00000251059,ENSG00000207065,ENSG00000248448
chr4	81607995	81608262	4:81607995-81608262	ENSG00000251059,ENSG00000207065
chr4	81634274	81634393	4:81634274-81634393	-
chr4	81635776	81636044	4:81635776-81636044	ENSG00000207065
chr4	81694184	81694532	4:81694184-81694532	ENSG00000138669,ENSG00000251059,ENSG00000207065,ENSG00000252762
chr4	81724946	81725046	4:81724946-81725046	ENSG00000248282
chr4	81725079	81725361	4:81725079-81725361	ENSG00000138669,ENSG00000207065,ENSG00000248282,ENSG00000248448,ENSG00000252762,ENSG00000248543,ENSG00000250826
chr4	81740567	81740777	4:81740567-81740777	ENSG00000251059,ENSG00000207065,ENSG00000248282
chr4	81747307	81747546	4:81747307-81747546	ENSG00000138669,ENSG00000251059,ENSG00000207065,ENSG00000248282,ENSG00000248448,ENSG00000252762,ENSG00000250826
chr4	81786467	81786673	4:81786467-81786673	ENSG00000138669,ENSG00000207065,ENSG00000248448,ENSG00000252762
chr4	81815049	81815529	4:81815049-81815529	ENSG00000207065,ENSG00000248448,ENSG00000252762
chr4	81844829	81844965	4:81844829-81844965	ENSG00000248448,ENSG00000252762,ENSG00000202485
chr4	81885093	81885276	4:81885093-81885276	ENSG00000138669,ENSG00000251059,ENSG00000248448,ENSG00000252762,ENSG00000248543,ENSG00000250826,ENSG00000202485
chr4	82044290	82044649	4:82044290-82044649	ENSG00000138670,ENSG00000248448,ENSG00000252762,ENSG00000248543,ENSG00000250826,ENSG00000202485
chr4	82216327	82216484	4:82216327-82216484	ENSG00000207065,ENSG00000252762,ENSG00000250826,ENSG00000202485
chr4	82223786	82224083	4:82223786-82224083	ENSG00000152785,ENSG00000138669,ENSG00000251059,ENSG00000207065,ENSG00000248448,ENSG00000252762,ENSG00000248543,ENSG00000250826,ENSG00000202485,ENSG00000234568,ENSG00000273156,ENSG00000250325,ENSG00000202440,ENSG00000214988,ENSG00000227304
chr4	82230348	82230552	4:82230348-82230552	ENSG00000138669,ENSG00000251059,ENSG00000207065,ENSG00000248448,ENSG00000252762,ENSG00000248543,ENSG00000250826,ENSG00000202485
chr4	82268085	82268853	4:82268085-82268853	ENSG00000248448,ENSG00000252762,ENSG00000248543,ENSG00000250826,ENSG00000202485,ENSG00000234568,ENSG00000273156
chr4	82284781	82285489	4:82284781-82285489	ENSG00000232327,ENSG00000152785,ENSG00000138669,ENSG00000251059,ENSG00000207065,ENSG00000248448,ENSG00000252762,ENSG00000248543,ENSG00000250826,ENSG00000202485,ENSG00000234568,ENSG00000284516,ENSG00000273156,ENSG00000138668,ENSG00000272677,ENSG00000250325,ENSG00000202440,ENSG00000152795,ENSG00000145293,ENSG00000214988,ENSG00000227304,ENSG00000248113,ENSG00000231782,ENSG00000286490,ENSG00000270480,ENSG00000199530
chr4	82360663	82360765	4:82360663-82360765	ENSG00000273156,ENSG00000138668,ENSG00000272677,ENSG00000250325,ENSG00000202440
chr4	82373136	82373388	4:82373136-82373388	ENSG00000273156,ENSG00000138668,ENSG00000272677,ENSG00000250325,ENSG00000202440
chr4	82373474	82374658	4:82373474-82374658	ENSG00000273156,ENSG00000138668,ENSG00000272677,ENSG00000250325,ENSG00000202440,ENSG00000152795,ENSG00000145293
chr4	82428826	82430916	4:82428826-82430916	ENSG00000273156,ENSG00000138668,ENSG00000272677,ENSG00000250325,ENSG00000202440,ENSG00000152795,ENSG00000145293,ENSG00000214988,ENSG00000227304
chr4	82462519	82462641	4:82462519-82462641	ENSG00000145293,ENSG00000214988,ENSG00000227304,ENSG00000248113,ENSG00000231782,ENSG00000286490,ENSG00000270480,ENSG00000207746
chr4	82561784	82561988	4:82561784-82561988	ENSG00000249242,ENSG00000214988,ENSG00000227304,ENSG00000249960,ENSG00000248113,ENSG00000231782,ENSG00000286490,ENSG00000270480
chr4	82739433	82739543	4:82739433-82739543	ENSG00000214988,ENSG00000227304,ENSG00000249960,ENSG00000248113,ENSG00000231782,ENSG00000286490,ENSG00000270480,ENSG00000207746
chr4	82780830	82780938	4:82780830-82780938	ENSG00000214988,ENSG00000227304,ENSG00000248113,ENSG00000231782,ENSG00000286490,ENSG00000270480,ENSG00000207746,ENSG00000270842
chr4	82798750	82799037	4:82798750-82799037	ENSG00000214988,ENSG00000227304,ENSG00000248113,ENSG00000231782,ENSG00000286490,ENSG00000145284,ENSG00000270480,ENSG00000207746,ENSG00000270842
chr4	82803060	82803194	4:82803060-82803194	ENSG00000214988,ENSG00000227304,ENSG00000248113,ENSG00000231782,ENSG00000286490,ENSG00000145284,ENSG00000270480,ENSG00000207746
chr4	82865685	82865906	4:82865685-82865906	ENSG00000138674,ENSG00000199530
chr4	82890753	82891613	4:82890753-82891613	ENSG00000138674,ENSG00000251022,ENSG00000168152,ENSG00000199530
chr4	82900218	82901424	4:82900218-82901424	ENSG00000138674,ENSG00000251022,ENSG00000168152,ENSG00000189308,ENSG00000199530,ENSG00000251874
chr4	83010517	83011105	4:83010517-83011105	ENSG00000189308,ENSG00000199530,ENSG00000251874,ENSG00000138663
chr4	83012379	83013506	4:83012379-83013506	ENSG00000138674,ENSG00000251022,ENSG00000168152,ENSG00000189308,ENSG00000199530,ENSG00000251874,ENSG00000138663
chr4	83023159	83023294	4:83023159-83023294	ENSG00000189308,ENSG00000199530,ENSG00000251874
chr4	83034518	83035573	4:83034518-83035573	ENSG00000189308,ENSG00000199530,ENSG00000251874,ENSG00000138663
chr4	83084216	83084377	4:83084216-83084377	ENSG00000286035
chr4	83085058	83085313	4:83085058-83085313	ENSG00000286035
chr4	83109858	83110145	4:83109858-83110145	ENSG00000145287
chr4	83110473	83110707	4:83110473-83110707	ENSG00000199530,ENSG00000286035,ENSG00000145287
chr4	83112275	83112432	4:83112275-83112432	ENSG00000145287
chr4	83124113	83124577	4:83124113-83124577	ENSG00000199530,ENSG00000145287
chr4	83194556	83194803	4:83194556-83194803	ENSG00000199530
chr4	83197924	83198797	4:83197924-83198797	ENSG00000200108
chr4	83217736	83218072	4:83217736-83218072	ENSG00000250677
chr4	83240425	83241098	4:83240425-83241098	ENSG00000250057,ENSG00000250677,ENSG00000248401
chr4	83252925	83253033	4:83252925-83253033	ENSG00000250057,ENSG00000248401
chr4	83256772	83256887	4:83256772-83256887	-
chr4	83260679	83260781	4:83260679-83260781	-
chr4	83284151	83285024	4:83284151-83285024	ENSG00000199530,ENSG00000173085
chr4	83285090	83285463	4:83285090-83285463	ENSG00000173085
chr4	83316620	83316747	4:83316620-83316747	-
chr4	83320580	83320965	4:83320580-83320965	ENSG00000173083,ENSG00000249171
chr4	83322371	83322669	4:83322371-83322669	ENSG00000173083
chr4	83332115	83332239	4:83332115-83332239	ENSG00000173083
chr4	83334680	83335270	4:83334680-83335270	ENSG00000173083
chr4	83335762	83335972	4:83335762-83335972	ENSG00000173083
chr4	83369826	83370175	4:83369826-83370175	ENSG00000274154,ENSG00000251647
chr4	83370212	83370488	4:83370212-83370488	ENSG00000274154,ENSG00000251647
chr4	83455442	83456280	4:83455442-83456280	ENSG00000163312,ENSG00000163319,ENSG00000163322,ENSG00000213608
chr4	83484609	83485525	4:83484609-83485525	ENSG00000163312,ENSG00000163319,ENSG00000163322,ENSG00000213608,ENSG00000239525,ENSG00000249171,ENSG00000214980
chr4	83535968	83536458	4:83535968-83536458	ENSG00000239525,ENSG00000138678
chr4	83548596	83548696	4:83548596-83548696	ENSG00000239525,ENSG00000138678
chr4	83556390	83556576	4:83556390-83556576	ENSG00000239525
chr4	83558860	83558977	4:83558860-83558977	ENSG00000239525,ENSG00000138678
chr4	83561441	83561639	4:83561441-83561639	ENSG00000138678,ENSG00000249171
chr4	83568248	83568386	4:83568248-83568386	ENSG00000239525,ENSG00000249171
chr4	83570007	83570382	4:83570007-83570382	ENSG00000239525,ENSG00000138678,ENSG00000249171,ENSG00000214980
chr4	83582078	83582296	4:83582078-83582296	ENSG00000239525,ENSG00000138678
chr4	83599304	83599468	4:83599304-83599468	ENSG00000138678,ENSG00000249171
chr4	83604396	83604597	4:83604396-83604597	ENSG00000239525,ENSG00000138678,ENSG00000249171,ENSG00000200108
chr4	83619044	83619265	4:83619044-83619265	ENSG00000239525,ENSG00000201633,ENSG00000249171,ENSG00000250546,ENSG00000200108,ENSG00000214980
chr4	83630213	83630491	4:83630213-83630491	ENSG00000239525,ENSG00000201633,ENSG00000249171,ENSG00000200108,ENSG00000214980
chr4	83640037	83640140	4:83640037-83640140	ENSG00000239525,ENSG00000201633,ENSG00000249171,ENSG00000214980
chr4	84499338	84499634	4:84499338-84499634	ENSG00000249171,ENSG00000250546,ENSG00000200108,ENSG00000214980,ENSG00000248749,ENSG00000163623,ENSG00000258013
chr4	84573536	84573659	4:84573536-84573659	ENSG00000250546,ENSG00000214980,ENSG00000248749,ENSG00000258013,ENSG00000163624
chr4	84573810	84573971	4:84573810-84573971	ENSG00000248749,ENSG00000258013,ENSG00000163624
chr4	84574378	84574601	4:84574378-84574601	ENSG00000250546,ENSG00000214980,ENSG00000248749,ENSG00000258013,ENSG00000163624
chr4	84582568	84582987	4:84582568-84582987	ENSG00000250546,ENSG00000214980,ENSG00000258013,ENSG00000163624
chr4	84681969	84682270	4:84681969-84682270	ENSG00000214980,ENSG00000248749,ENSG00000258013,ENSG00000163625,ENSG00000239466,ENSG00000251260
chr4	84683609	84683730	4:84683609-84683730	ENSG00000163625,ENSG00000239466
chr4	84691299	84691420	4:84691299-84691420	ENSG00000239466,ENSG00000251260
chr4	84710757	84710867	4:84710757-84710867	ENSG00000251260
chr4	84753353	84753886	4:84753353-84753886	ENSG00000163625,ENSG00000251260,ENSG00000180769,ENSG00000286189
chr4	84907284	84907435	4:84907284-84907435	ENSG00000163625,ENSG00000251260,ENSG00000252062
chr4	84913374	84913498	4:84913374-84913498	ENSG00000251260,ENSG00000252062
chr4	84920648	84920795	4:84920648-84920795	ENSG00000251260,ENSG00000252062
chr4	84948094	84948420	4:84948094-84948420	ENSG00000251260,ENSG00000252062,ENSG00000180769
chr4	84948573	84948758	4:84948573-84948758	ENSG00000251260,ENSG00000252062
chr4	84965657	84967692	4:84965657-84967692	ENSG00000163625,ENSG00000251260,ENSG00000252062,ENSG00000180769,ENSG00000286189
chr4	84971446	84971591	4:84971446-84971591	ENSG00000163625,ENSG00000251260,ENSG00000180769,ENSG00000286189
chr4	84977523	84977790	4:84977523-84977790	ENSG00000251260,ENSG00000252062,ENSG00000180769,ENSG00000286189
chr4	85147646	85147747	4:85147646-85147747	ENSG00000201901,ENSG00000248725
chr4	85180798	85181022	4:85180798-85181022	ENSG00000201901,ENSG00000248725
chr4	85369042	85369196	4:85369042-85369196	ENSG00000201901,ENSG00000248725
chr4	85370570	85370683	4:85370570-85370683	ENSG00000201901,ENSG00000248725
chr4	85474850	85475593	4:85474850-85475593	ENSG00000138639
chr4	85496960	85497060	4:85496960-85497060	-
chr4	85498369	85498704	4:85498369-85498704	ENSG00000200108,ENSG00000248749,ENSG00000201901,ENSG00000248725,ENSG00000138639,ENSG00000250062
chr4	85514207	85514307	4:85514207-85514307	-
chr4	85555238	85555367	4:85555238-85555367	-
chr4	85604108	85604256	4:85604108-85604256	ENSG00000138639
chr4	85659692	85659882	4:85659692-85659882	ENSG00000248725
chr4	85660626	85660726	4:85660626-85660726	-
chr4	85669304	85669475	4:85669304-85669475	ENSG00000248725,ENSG00000250062
chr4	85672216	85672505	4:85672216-85672505	ENSG00000201901,ENSG00000248725
chr4	85673093	85673249	4:85673093-85673249	ENSG00000201901,ENSG00000248725
chr4	85681143	85681770	4:85681143-85681770	ENSG00000201901,ENSG00000248725,ENSG00000250062,ENSG00000252757
chr4	85697736	85698138	4:85697736-85698138	-
chr4	85701894	85702347	4:85701894-85702347	ENSG00000201901,ENSG00000250062
chr4	85703178	85703423	4:85703178-85703423	ENSG00000250062
chr4	85707730	85707864	4:85707730-85707864	-
chr4	85717415	85717650	4:85717415-85717650	ENSG00000266421
chr4	85724904	85725039	4:85724904-85725039	ENSG00000266421
chr4	85725344	85725463	4:85725344-85725463	ENSG00000266421
chr4	85725608	85726230	4:85725608-85726230	ENSG00000201901,ENSG00000248725,ENSG00000266421,ENSG00000250062
chr4	85733873	85734176	4:85733873-85734176	ENSG00000201901,ENSG00000248725,ENSG00000266421
chr4	85734583	85734706	4:85734583-85734706	-
chr4	85736690	85736855	4:85736690-85736855	ENSG00000201901,ENSG00000248725
chr4	85741450	85741644	4:85741450-85741644	-
chr4	85743244	85743720	4:85743244-85743720	ENSG00000201901,ENSG00000248725,ENSG00000250062,ENSG00000252757
chr4	85747941	85748161	4:85747941-85748161	ENSG00000201901,ENSG00000248725,ENSG00000250062
chr4	85761566	85762500	4:85761566-85762500	ENSG00000201901,ENSG00000248725,ENSG00000250062,ENSG00000252757
chr4	85762586	85762686	4:85762586-85762686	-
chr4	85778377	85778574	4:85778377-85778574	ENSG00000138639
chr4	85778842	85779019	4:85778842-85779019	ENSG00000138639
chr4	85791070	85791190	4:85791070-85791190	-
chr4	85796746	85797129	4:85796746-85797129	-
chr4	85798464	85798660	4:85798464-85798660	-
chr4	85807639	85807860	4:85807639-85807860	-
chr4	85826566	85826672	4:85826566-85826672	ENSG00000138639
chr4	85842420	85842990	4:85842420-85842990	ENSG00000201901,ENSG00000250062,ENSG00000252757
chr4	85928941	85929248	4:85928941-85929248	ENSG00000138639
chr4	85930413	85930553	4:85930413-85930553	ENSG00000138639
chr4	86024650	86024797	4:86024650-86024797	ENSG00000250062
chr4	86359916	86360507	4:86359916-86360507	ENSG00000109339,ENSG00000252757
chr4	86554785	86555024	4:86554785-86555024	ENSG00000266515,ENSG00000145283,ENSG00000243312,ENSG00000250202
chr4	86586199	86586443	4:86586199-86586443	ENSG00000109339,ENSG00000266515,ENSG00000163629
chr4	86593937	86594959	4:86593937-86594959	ENSG00000109339,ENSG00000266515,ENSG00000163629
chr4	86595037	86595204	4:86595037-86595204	ENSG00000109339,ENSG00000163629
chr4	86892018	86892403	4:86892018-86892403	ENSG00000145283,ENSG00000243312,ENSG00000163633,ENSG00000250202
chr4	86903953	86904442	4:86903953-86904442	ENSG00000145283,ENSG00000243312,ENSG00000163633,ENSG00000250202
chr4	86908223	86908567	4:86908223-86908567	ENSG00000145283,ENSG00000243312,ENSG00000163633,ENSG00000250202,ENSG00000251411
chr4	86910015	86910199	4:86910015-86910199	ENSG00000145283,ENSG00000243312,ENSG00000250202,ENSG00000251411
chr4	86910566	86910824	4:86910566-86910824	ENSG00000145283,ENSG00000243312,ENSG00000250202,ENSG00000251411
chr4	86918900	86919000	4:86918900-86919000	ENSG00000250202,ENSG00000251411
chr4	86921716	86921922	4:86921716-86921922	ENSG00000145283,ENSG00000243312,ENSG00000250202,ENSG00000285458,ENSG00000251411,ENSG00000284968
chr4	86922507	86922665	4:86922507-86922665	ENSG00000285458
chr4	86934480	86935687	4:86934480-86935687	ENSG00000285458,ENSG00000284968,ENSG00000172493,ENSG00000235043
chr4	86935739	86936610	4:86935739-86936610	ENSG00000285458,ENSG00000284968,ENSG00000172493
chr4	86939234	86939419	4:86939234-86939419	ENSG00000285458,ENSG00000284968,ENSG00000172493
chr4	86940435	86940553	4:86940435-86940553	ENSG00000285458,ENSG00000284968,ENSG00000172493,ENSG00000235043
chr4	86957304	86957483	4:86957304-86957483	ENSG00000235043
chr4	86961292	86961404	4:86961292-86961404	ENSG00000235043
chr4	86967299	86967405	4:86967299-86967405	ENSG00000235043
chr4	86967883	86968012	4:86967883-86968012	ENSG00000235043
chr4	86973133	86973233	4:86973133-86973233	-
chr4	86981518	86981672	4:86981518-86981672	-
chr4	86981735	86982256	4:86981735-86982256	ENSG00000145283,ENSG00000243312,ENSG00000285458,ENSG00000284968,ENSG00000235043,ENSG00000248196,ENSG00000250572
chr4	87005577	87005999	4:87005577-87005999	ENSG00000285458,ENSG00000284968,ENSG00000172493
chr4	87006386	87007502	4:87006386-87007502	ENSG00000285458,ENSG00000284968,ENSG00000172493
chr4	87007835	87008053	4:87007835-87008053	ENSG00000285458,ENSG00000284968,ENSG00000172493
chr4	87009225	87009381	4:87009225-87009381	ENSG00000285458,ENSG00000284968,ENSG00000172493
chr4	87011696	87011914	4:87011696-87011914	ENSG00000172493
chr4	87014305	87014747	4:87014305-87014747	ENSG00000172493
chr4	87027232	87027424	4:87027232-87027424	-
chr4	87029432	87029627	4:87029432-87029627	-
chr4	87033253	87033433	4:87033253-87033433	-
chr4	87053485	87053660	4:87053485-87053660	ENSG00000172493
chr4	87058780	87058905	4:87058780-87058905	-
chr4	87073649	87073749	4:87073649-87073749	-
chr4	87073934	87074102	4:87073934-87074102	-
chr4	87093629	87093729	4:87093629-87093729	-
chr4	87108150	87108322	4:87108150-87108322	-
chr4	87141567	87141784	4:87141567-87141784	ENSG00000248196,ENSG00000250572,ENSG00000263981,ENSG00000255723
chr4	87209325	87209429	4:87209325-87209429	ENSG00000248196,ENSG00000248180,ENSG00000250572,ENSG00000263981
chr4	87209703	87210131	4:87209703-87210131	ENSG00000250202,ENSG00000145332,ENSG00000248196,ENSG00000248180,ENSG00000250572,ENSG00000263981,ENSG00000170509,ENSG00000255723
chr4	87219107	87219299	4:87219107-87219299	ENSG00000145332,ENSG00000248196
chr4	87219705	87220858	4:87219705-87220858	ENSG00000145332,ENSG00000248196,ENSG00000250572,ENSG00000263981,ENSG00000170509,ENSG00000255723
chr4	87220965	87221293	4:87220965-87221293	ENSG00000145332,ENSG00000248196,ENSG00000250572
chr4	87235837	87236025	4:87235837-87236025	ENSG00000145332,ENSG00000248196,ENSG00000250572,ENSG00000263981,ENSG00000170509
chr4	87375853	87375990	4:87375853-87375990	ENSG00000263981,ENSG00000170509,ENSG00000255723,ENSG00000198189,ENSG00000240966,ENSG00000249262,ENSG00000272856
chr4	87390914	87391743	4:87390914-87391743	ENSG00000250572,ENSG00000263981,ENSG00000170509,ENSG00000255723,ENSG00000198189,ENSG00000240966,ENSG00000249262,ENSG00000170502,ENSG00000272856
chr4	87422107	87422212	4:87422107-87422212	ENSG00000255723,ENSG00000249262,ENSG00000170502,ENSG00000272856
chr4	87422275	87422976	4:87422275-87422976	ENSG00000250572,ENSG00000263981,ENSG00000170509,ENSG00000255723,ENSG00000198189,ENSG00000240966,ENSG00000249262,ENSG00000170502,ENSG00000272856
chr4	87520498	87520598	4:87520498-87520598	ENSG00000152583
chr4	87530883	87531231	4:87530883-87531231	ENSG00000152583
chr4	87589585	87589812	4:87589585-87589812	ENSG00000263981,ENSG00000152591,ENSG00000152592
chr4	87601453	87601625	4:87601453-87601625	ENSG00000152591,ENSG00000152592
chr4	87620641	87620764	4:87620641-87620764	ENSG00000152591,ENSG00000152592
chr4	87732370	87732730	4:87732370-87732730	ENSG00000249001,ENSG00000152592,ENSG00000200024,ENSG00000249973,ENSG00000029559
chr4	87806129	87806229	4:87806129-87806229	ENSG00000200024,ENSG00000249973,ENSG00000029559
chr4	87807515	87807768	4:87807515-87807768	ENSG00000152592,ENSG00000200024,ENSG00000249973,ENSG00000029559
chr4	87835305	87835446	4:87835305-87835446	ENSG00000249973,ENSG00000152595
chr4	87839426	87839597	4:87839426-87839597	ENSG00000152592,ENSG00000249973,ENSG00000152595
chr4	87843820	87844370	4:87843820-87844370	ENSG00000250572,ENSG00000263981,ENSG00000170509,ENSG00000255723,ENSG00000272856,ENSG00000152592,ENSG00000200024,ENSG00000249973,ENSG00000029559,ENSG00000152595,ENSG00000118785,ENSG00000201707,ENSG00000221440
chr4	87849108	87849277	4:87849108-87849277	ENSG00000152592,ENSG00000118785
chr4	87851260	87851732	4:87851260-87851732	ENSG00000263981,ENSG00000255723,ENSG00000152592,ENSG00000249973,ENSG00000118785,ENSG00000201707,ENSG00000221440
chr4	87853103	87853242	4:87853103-87853242	ENSG00000118785,ENSG00000221440
chr4	87896264	87896585	4:87896264-87896585	ENSG00000249973,ENSG00000183199
chr4	87973715	87973815	4:87973715-87973815	ENSG00000118785
chr4	87985722	87985858	4:87985722-87985858	ENSG00000118785
chr4	88007349	88008124	4:88007349-88008124	ENSG00000286618,ENSG00000118785,ENSG00000202000,ENSG00000118762
chr4	88008275	88008511	4:88008275-88008511	ENSG00000286618,ENSG00000202000,ENSG00000118762
chr4	88018043	88018143	4:88018043-88018143	ENSG00000286618,ENSG00000118762
chr4	88091039	88091195	4:88091039-88091195	ENSG00000118777,ENSG00000241853,ENSG00000201707,ENSG00000221440
chr4	88101182	88101651	4:88101182-88101651	ENSG00000118762,ENSG00000118777,ENSG00000241853,ENSG00000201707,ENSG00000221440
chr4	88107807	88108019	4:88107807-88108019	ENSG00000118777,ENSG00000241853,ENSG00000201707,ENSG00000221440
chr4	88130695	88130808	4:88130695-88130808	ENSG00000118777,ENSG00000241853,ENSG00000201707,ENSG00000221440
chr4	88178145	88178614	4:88178145-88178614	ENSG00000118777,ENSG00000241853,ENSG00000201707,ENSG00000221440
chr4	88240196	88240669	4:88240196-88240669	ENSG00000118777,ENSG00000201707,ENSG00000221440,ENSG00000251285,ENSG00000199326,ENSG00000207480,ENSG00000287181,ENSG00000286978,ENSG00000249934
chr4	88251969	88252250	4:88251969-88252250	ENSG00000118777,ENSG00000201707,ENSG00000221440,ENSG00000251285,ENSG00000199326,ENSG00000207480,ENSG00000287181,ENSG00000286978
chr4	88275541	88275820	4:88275541-88275820	ENSG00000199326,ENSG00000163644,ENSG00000200469,ENSG00000246375,ENSG00000287181,ENSG00000286978
chr4	88277517	88277644	4:88277517-88277644	ENSG00000163644,ENSG00000200469,ENSG00000246375
chr4	88283639	88285281	4:88283639-88285281	ENSG00000118777,ENSG00000251285,ENSG00000199326,ENSG00000163644,ENSG00000200469,ENSG00000246375,ENSG00000207480,ENSG00000287181,ENSG00000286978,ENSG00000138642
chr4	88320705	88321007	4:88320705-88321007	ENSG00000251285,ENSG00000246375,ENSG00000207480,ENSG00000287181,ENSG00000286978
chr4	88378677	88379514	4:88378677-88379514	ENSG00000251285,ENSG00000199326,ENSG00000207480,ENSG00000287181,ENSG00000286978,ENSG00000138642,ENSG00000138646
chr4	88456511	88457715	4:88456511-88457715	ENSG00000251285,ENSG00000199326,ENSG00000287181,ENSG00000286978,ENSG00000138642,ENSG00000138646,ENSG00000249934
chr4	88458516	88458649	4:88458516-88458649	ENSG00000251285,ENSG00000286978,ENSG00000138646
chr4	88515766	88515881	4:88515766-88515881	ENSG00000221440,ENSG00000251285,ENSG00000199326,ENSG00000287181,ENSG00000286978,ENSG00000249934,ENSG00000145337,ENSG00000255072,ENSG00000287542,ENSG00000285122
chr4	88523329	88524067	4:88523329-88524067	ENSG00000201707,ENSG00000221440,ENSG00000251285,ENSG00000199326,ENSG00000287181,ENSG00000286978,ENSG00000249934,ENSG00000145337,ENSG00000255072,ENSG00000287542,ENSG00000285122,ENSG00000249755,ENSG00000252322,ENSG00000207524
chr4	88539568	88539732	4:88539568-88539732	ENSG00000249755,ENSG00000252322,ENSG00000207524,ENSG00000276003
chr4	88591867	88593399	4:88591867-88593399	ENSG00000249755,ENSG00000252322,ENSG00000138641,ENSG00000207524,ENSG00000276003
chr4	88613621	88613721	4:88613621-88613721	ENSG00000252322,ENSG00000138641
chr4	88697756	88698017	4:88697756-88698017	ENSG00000207524,ENSG00000177432,ENSG00000248019,ENSG00000278151,ENSG00000276003
chr4	88803040	88803246	4:88803040-88803246	ENSG00000248019,ENSG00000278151,ENSG00000276003
chr4	88803507	88804032	4:88803507-88804032	ENSG00000207524,ENSG00000248019,ENSG00000278151,ENSG00000276003
chr4	88809580	88809856	4:88809580-88809856	ENSG00000207524,ENSG00000248019,ENSG00000278151,ENSG00000276003
chr4	88810459	88810577	4:88810459-88810577	ENSG00000248019,ENSG00000278151,ENSG00000276003
chr4	88818808	88818915	4:88818808-88818915	ENSG00000138640
chr4	88822892	88823900	4:88822892-88823900	ENSG00000248019,ENSG00000278151,ENSG00000276003,ENSG00000138640
chr4	88826689	88827105	4:88826689-88827105	ENSG00000278151,ENSG00000276003,ENSG00000138640
chr4	88828944	88829144	4:88828944-88829144	ENSG00000138640
chr4	88829297	88829463	4:88829297-88829463	ENSG00000138640
chr4	88845439	88845539	4:88845439-88845539	-
chr4	88857620	88857862	4:88857620-88857862	ENSG00000278151,ENSG00000276003
chr4	88858557	88859471	4:88858557-88859471	ENSG00000278151,ENSG00000276003
chr4	88938273	88938373	4:88938273-88938373	ENSG00000138640
chr4	88953546	88953675	4:88953546-88953675	-
chr4	88957650	88957927	4:88957650-88957927	ENSG00000276003
chr4	88960626	88960868	4:88960626-88960868	ENSG00000278151,ENSG00000276003
chr4	88963858	88963975	4:88963858-88963975	-
chr4	89024178	89024336	4:89024178-89024336	ENSG00000207524,ENSG00000248019,ENSG00000278151,ENSG00000276003,ENSG00000138640
chr4	89057089	89057302	4:89057089-89057302	ENSG00000138640
chr4	89110886	89111933	4:89110886-89111933	ENSG00000138640,ENSG00000180346,ENSG00000270720,ENSG00000212226
chr4	89112262	89112487	4:89112262-89112487	ENSG00000138640,ENSG00000180346,ENSG00000270720,ENSG00000212226
chr4	89227082	89227227	4:89227082-89227227	ENSG00000251401
chr4	89283315	89283500	4:89283315-89283500	-
chr4	89283681	89283893	4:89283681-89283893	-
chr4	89284815	89285151	4:89284815-89285151	ENSG00000212226,ENSG00000249049
chr4	89290874	89290974	4:89290874-89290974	-
chr4	89294586	89294779	4:89294586-89294779	-
chr4	89297020	89297268	4:89297020-89297268	ENSG00000185477
chr4	89298118	89298461	4:89298118-89298461	ENSG00000185477
chr4	89299202	89299488	4:89299202-89299488	ENSG00000185477
chr4	89299542	89299643	4:89299542-89299643	ENSG00000185477
chr4	89303936	89304065	4:89303936-89304065	ENSG00000185477
chr4	89305771	89306036	4:89305771-89306036	ENSG00000185477
chr4	89307528	89308170	4:89307528-89308170	ENSG00000185477,ENSG00000279013
chr4	89308216	89308369	4:89308216-89308369	ENSG00000185477
chr4	89316998	89317251	4:89316998-89317251	ENSG00000185477
chr4	89324445	89325098	4:89324445-89325098	ENSG00000212226,ENSG00000185477,ENSG00000287239,ENSG00000251401,ENSG00000187653,ENSG00000248984,ENSG00000249049,ENSG00000279013
chr4	89331702	89331979	4:89331702-89331979	-
chr4	89332013	89332129	4:89332013-89332129	-
chr4	89334447	89334582	4:89334447-89334582	ENSG00000187653
chr4	89368987	89369129	4:89368987-89369129	-
chr4	89438254	89438402	4:89438254-89438402	-
chr4	89469568	89470412	4:89469568-89470412	ENSG00000252087,ENSG00000251401,ENSG00000248984,ENSG00000249049,ENSG00000249891,ENSG00000249052
chr4	89487778	89487910	4:89487778-89487910	ENSG00000251095
chr4	89489512	89489700	4:89489512-89489700	ENSG00000251095,ENSG00000279013,ENSG00000249891,ENSG00000249052
chr4	89497952	89498131	4:89497952-89498131	ENSG00000251095
chr4	89709187	89709396	4:89709187-89709396	ENSG00000251095,ENSG00000288563,ENSG00000274238,ENSG00000277695,ENSG00000276542
chr4	89734022	89734239	4:89734022-89734239	ENSG00000251095,ENSG00000274238,ENSG00000277695,ENSG00000276542,ENSG00000251401,ENSG00000248984,ENSG00000249049,ENSG00000279013,ENSG00000249891,ENSG00000249052,ENSG00000248817,ENSG00000287392
chr4	89766151	89766277	4:89766151-89766277	ENSG00000145335,ENSG00000274238,ENSG00000277695,ENSG00000276542
chr4	89788372	89788557	4:89788372-89788557	ENSG00000274238,ENSG00000277695,ENSG00000276542,ENSG00000251401
chr4	89820086	89820328	4:89820086-89820328	ENSG00000145335,ENSG00000247775,ENSG00000249152
chr4	89829447	89830020	4:89829447-89830020	ENSG00000145335,ENSG00000274238,ENSG00000277695,ENSG00000276542,ENSG00000247775,ENSG00000251401,ENSG00000187653,ENSG00000279013,ENSG00000249891,ENSG00000249052,ENSG00000249152,ENSG00000248511
chr4	89836911	89837698	4:89836911-89837698	ENSG00000145335,ENSG00000247775
chr4	89878640	89878854	4:89878640-89878854	ENSG00000138722
chr4	89889418	89889559	4:89889418-89889559	ENSG00000138722,ENSG00000249891,ENSG00000249052,ENSG00000249152
chr4	89901950	89902084	4:89901950-89902084	ENSG00000138722,ENSG00000287239
chr4	90071769	90072131	4:90071769-90072131	ENSG00000287239,ENSG00000252087,ENSG00000251401,ENSG00000187653,ENSG00000248984,ENSG00000249049,ENSG00000279013,ENSG00000249891,ENSG00000249052,ENSG00000248817,ENSG00000287392,ENSG00000280056,ENSG00000249152,ENSG00000248511
chr4	90078575	90078806	4:90078575-90078806	ENSG00000287239,ENSG00000252087,ENSG00000251401,ENSG00000187653,ENSG00000248984,ENSG00000249049,ENSG00000279013,ENSG00000249891,ENSG00000249052,ENSG00000248817,ENSG00000287392,ENSG00000280056,ENSG00000249152,ENSG00000248511,ENSG00000152208
chr4	90099891	90100163	4:90099891-90100163	ENSG00000287239,ENSG00000252087,ENSG00000251401,ENSG00000187653,ENSG00000248984,ENSG00000249049,ENSG00000279013,ENSG00000249891,ENSG00000249052,ENSG00000248817,ENSG00000287392,ENSG00000280056,ENSG00000249152,ENSG00000248511,ENSG00000152208
chr4	90127069	90127794	4:90127069-90127794	ENSG00000287239,ENSG00000184305,ENSG00000252087,ENSG00000251401,ENSG00000187653,ENSG00000248984,ENSG00000249049,ENSG00000279013,ENSG00000249891,ENSG00000249052,ENSG00000248817,ENSG00000287392,ENSG00000280056,ENSG00000249152,ENSG00000248511
chr4	90128365	90128641	4:90128365-90128641	ENSG00000287239,ENSG00000184305,ENSG00000248984,ENSG00000249049,ENSG00000249891,ENSG00000249052
chr4	90315201	90315304	4:90315201-90315304	ENSG00000184305,ENSG00000252087,ENSG00000251401,ENSG00000187653,ENSG00000248984,ENSG00000249049,ENSG00000279013,ENSG00000249891,ENSG00000249052,ENSG00000248817,ENSG00000287392,ENSG00000280056,ENSG00000249152,ENSG00000248511,ENSG00000152208,ENSG00000251449
chr4	93814792	93815056	4:93814792-93815056	ENSG00000249049,ENSG00000279013,ENSG00000249891,ENSG00000249052,ENSG00000248817,ENSG00000287392,ENSG00000280056,ENSG00000249152,ENSG00000248511,ENSG00000152208,ENSG00000251449,ENSG00000249239,ENSG00000248627,ENSG00000248750,ENSG00000250908,ENSG00000252342,ENSG00000172238,ENSG00000250897,ENSG00000249951,ENSG00000249599,ENSG00000138696,ENSG00000200622,ENSG00000250655,ENSG00000248510
chr4	94207431	94208295	4:94207431-94208295	ENSG00000249152,ENSG00000248511,ENSG00000251449,ENSG00000249239,ENSG00000248627,ENSG00000248750,ENSG00000250908,ENSG00000246541,ENSG00000250897,ENSG00000163104
chr4	94228578	94228757	4:94228578-94228757	ENSG00000248817,ENSG00000287392,ENSG00000280056,ENSG00000249152,ENSG00000248511,ENSG00000152208,ENSG00000251449,ENSG00000249239,ENSG00000248627,ENSG00000248750,ENSG00000250908,ENSG00000246541,ENSG00000250897,ENSG00000163104,ENSG00000249951,ENSG00000249599,ENSG00000138696
chr4	94339745	94340144	4:94339745-94340144	ENSG00000248511,ENSG00000251449,ENSG00000249239,ENSG00000248627,ENSG00000248750,ENSG00000250908,ENSG00000163106,ENSG00000287552,ENSG00000249951,ENSG00000249599
chr4	94342700	94343058	4:94342700-94343058	ENSG00000248750,ENSG00000250908,ENSG00000163106,ENSG00000287552,ENSG00000249951,ENSG00000249599,ENSG00000138696
chr4	94345358	94345601	4:94345358-94345601	ENSG00000251449,ENSG00000249239,ENSG00000248750,ENSG00000163106,ENSG00000287552,ENSG00000249951,ENSG00000249599
chr4	94345977	94346280	4:94345977-94346280	ENSG00000251449,ENSG00000163106,ENSG00000287552,ENSG00000249951,ENSG00000249599
chr4	94353057	94353330	4:94353057-94353330	ENSG00000248817,ENSG00000287392,ENSG00000280056,ENSG00000249152,ENSG00000248511,ENSG00000152208,ENSG00000251449,ENSG00000249239,ENSG00000248627,ENSG00000248750,ENSG00000250908,ENSG00000163106,ENSG00000287552,ENSG00000249951,ENSG00000249599,ENSG00000138696,ENSG00000248510,ENSG00000287841
chr4	94354540	94354948	4:94354540-94354948	ENSG00000248817,ENSG00000287392,ENSG00000280056,ENSG00000249152,ENSG00000248511,ENSG00000152208,ENSG00000251449,ENSG00000249239,ENSG00000248627,ENSG00000248750,ENSG00000250908,ENSG00000163106,ENSG00000287552,ENSG00000241103,ENSG00000249951,ENSG00000249599,ENSG00000138696,ENSG00000248510,ENSG00000287841
chr4	94362061	94362188	4:94362061-94362188	ENSG00000249239,ENSG00000248627,ENSG00000248750,ENSG00000250908,ENSG00000287552,ENSG00000241103,ENSG00000249951,ENSG00000249599
chr4	94370363	94370728	4:94370363-94370728	ENSG00000280056,ENSG00000249152,ENSG00000248511,ENSG00000251449,ENSG00000249239,ENSG00000248627,ENSG00000248750,ENSG00000250908,ENSG00000287552,ENSG00000241103,ENSG00000249951,ENSG00000249599,ENSG00000138696
chr4	94374504	94374617	4:94374504-94374617	ENSG00000248750,ENSG00000287552,ENSG00000241103,ENSG00000249951,ENSG00000249599
chr4	94412762	94412862	4:94412762-94412862	ENSG00000249951,ENSG00000249599
chr4	94451506	94452486	4:94451506-94452486	ENSG00000163110,ENSG00000249599
chr4	94452595	94453245	4:94452595-94453245	ENSG00000163110
chr4	94453397	94453542	4:94453397-94453542	ENSG00000163110
chr4	94457721	94457821	4:94457721-94457821	ENSG00000163110
chr4	94457855	94457999	4:94457855-94457999	ENSG00000163110
chr4	94485701	94485838	4:94485701-94485838	ENSG00000163110,ENSG00000249599
chr4	94507819	94508132	4:94507819-94508132	ENSG00000248817,ENSG00000287392,ENSG00000248627,ENSG00000248750,ENSG00000250908,ENSG00000163110,ENSG00000249951,ENSG00000249599
chr4	94519018	94519336	4:94519018-94519336	ENSG00000163110,ENSG00000249951
chr4	94520286	94520416	4:94520286-94520416	ENSG00000163110
chr4	94523149	94523263	4:94523149-94523263	ENSG00000163110
chr4	94535097	94535329	4:94535097-94535329	ENSG00000248817,ENSG00000287392,ENSG00000249951
chr4	94561782	94561977	4:94561782-94561977	ENSG00000249951
chr4	95130104	95130241	4:95130104-95130241	ENSG00000251449,ENSG00000249239,ENSG00000248627,ENSG00000248750,ENSG00000250908,ENSG00000249951,ENSG00000249599,ENSG00000138696,ENSG00000242936,ENSG00000163114,ENSG00000200622,ENSG00000201744,ENSG00000250655,ENSG00000248510,ENSG00000201640,ENSG00000287841,ENSG00000236764,ENSG00000253170,ENSG00000251620
chr4	95216259	95216553	4:95216259-95216553	ENSG00000152208,ENSG00000249239,ENSG00000248627,ENSG00000248750,ENSG00000250908,ENSG00000249951,ENSG00000249599,ENSG00000138696,ENSG00000242936,ENSG00000163114,ENSG00000200622,ENSG00000201744,ENSG00000250655,ENSG00000248510,ENSG00000201640,ENSG00000287841,ENSG00000236764,ENSG00000253170,ENSG00000254044,ENSG00000251620
chr4	95548964	95549223	4:95548964-95549223	ENSG00000182168,ENSG00000271474,ENSG00000242936,ENSG00000163114,ENSG00000200622,ENSG00000201744,ENSG00000250655,ENSG00000248510,ENSG00000201640,ENSG00000287841
chr4	95549323	95549627	4:95549323-95549627	ENSG00000182168,ENSG00000271474,ENSG00000242936,ENSG00000163114,ENSG00000200622,ENSG00000248510,ENSG00000201640
chr4	95572648	95572908	4:95572648-95572908	ENSG00000250908,ENSG00000249951,ENSG00000249599,ENSG00000138696,ENSG00000182168,ENSG00000271474,ENSG00000242936,ENSG00000163114,ENSG00000200622,ENSG00000201744,ENSG00000250655,ENSG00000248510,ENSG00000201640,ENSG00000287841,ENSG00000236764,ENSG00000253170,ENSG00000254044,ENSG00000251620,ENSG00000250293,ENSG00000242697,ENSG00000214904
chr4	95600173	95600315	4:95600173-95600315	ENSG00000249599,ENSG00000138696,ENSG00000242936,ENSG00000163114,ENSG00000200622,ENSG00000201744,ENSG00000250655,ENSG00000248510,ENSG00000201640,ENSG00000287841,ENSG00000236764,ENSG00000253170,ENSG00000254044,ENSG00000251620,ENSG00000250293,ENSG00000242697,ENSG00000214904
chr4	98143080	98143845	4:98143080-98143845	ENSG00000287841,ENSG00000236764,ENSG00000253170,ENSG00000163116,ENSG00000254044,ENSG00000251620,ENSG00000250293,ENSG00000242697,ENSG00000214904,ENSG00000214559,ENSG00000138698,ENSG00000242318,ENSG00000251523,ENSG00000249764,ENSG00000227118,ENSG00000214886,ENSG00000287512,ENSG00000252548,ENSG00000251437,ENSG00000250496,ENSG00000198099,ENSG00000249065,ENSG00000172955,ENSG00000187758,ENSG00000196616,ENSG00000196344
chr4	98260294	98262270	4:98260294-98262270	ENSG00000251620,ENSG00000250293,ENSG00000242697,ENSG00000214904,ENSG00000214559,ENSG00000138698,ENSG00000242318
chr4	98262546	98262696	4:98262546-98262696	ENSG00000214559,ENSG00000138698,ENSG00000242318
chr4	98352480	98352591	4:98352480-98352591	ENSG00000254044,ENSG00000251620,ENSG00000250293,ENSG00000242697,ENSG00000214904,ENSG00000138698,ENSG00000242318,ENSG00000251523
chr4	98353090	98353247	4:98353090-98353247	ENSG00000254044,ENSG00000251620,ENSG00000250293,ENSG00000242697,ENSG00000214904,ENSG00000138698,ENSG00000242318,ENSG00000251523
chr4	98446623	98447074	4:98446623-98447074	ENSG00000254044,ENSG00000251620,ENSG00000250293,ENSG00000242697,ENSG00000214904,ENSG00000242318,ENSG00000251523,ENSG00000249764,ENSG00000227118,ENSG00000214886,ENSG00000287512,ENSG00000252548,ENSG00000251437,ENSG00000198099,ENSG00000249065,ENSG00000172955,ENSG00000187758,ENSG00000196344
chr4	98467618	98467999	4:98467618-98467999	ENSG00000254044,ENSG00000251620,ENSG00000250293,ENSG00000242697,ENSG00000214904,ENSG00000242318,ENSG00000251523,ENSG00000249764,ENSG00000227118,ENSG00000249055,ENSG00000214886,ENSG00000287512,ENSG00000252548,ENSG00000251437,ENSG00000198099,ENSG00000249065,ENSG00000172955,ENSG00000187758,ENSG00000196616,ENSG00000196344
chr4	98657646	98657841	4:98657646-98657841	ENSG00000168785,ENSG00000251523,ENSG00000260641,ENSG00000249764,ENSG00000227118
chr4	98658303	98659024	4:98658303-98659024	ENSG00000254044,ENSG00000251620,ENSG00000250293,ENSG00000242697,ENSG00000214904,ENSG00000242318,ENSG00000168785,ENSG00000251523,ENSG00000260641,ENSG00000249764,ENSG00000227118,ENSG00000214886,ENSG00000287512,ENSG00000252548
chr4	98663635	98664018	4:98663635-98664018	ENSG00000254044,ENSG00000250293,ENSG00000214904,ENSG00000242318,ENSG00000168785,ENSG00000251523,ENSG00000260641,ENSG00000249764,ENSG00000227118
chr4	98862460	98862622	4:98862460-98862622	ENSG00000254044,ENSG00000251620,ENSG00000250293,ENSG00000242697,ENSG00000214904,ENSG00000242318,ENSG00000251523,ENSG00000249764,ENSG00000227118,ENSG00000249055,ENSG00000214886,ENSG00000287512,ENSG00000252548,ENSG00000251437,ENSG00000250496
chr4	98928163	98928439	4:98928163-98928439	ENSG00000151247,ENSG00000249055,ENSG00000263923,ENSG00000214886,ENSG00000287512,ENSG00000252548,ENSG00000251437,ENSG00000250496
chr4	98928480	98930270	4:98928480-98930270	ENSG00000254044,ENSG00000227118,ENSG00000151247,ENSG00000249055,ENSG00000263923,ENSG00000214886,ENSG00000287512,ENSG00000252548,ENSG00000251437,ENSG00000250496,ENSG00000272777,ENSG00000249065
chr4	98932607	98932875	4:98932607-98932875	ENSG00000227118,ENSG00000151247,ENSG00000249055,ENSG00000263923,ENSG00000214886,ENSG00000287512,ENSG00000252548,ENSG00000251437,ENSG00000250496,ENSG00000272777
chr4	98995058	98996368	4:98995058-98996368	ENSG00000250293,ENSG00000242697,ENSG00000214904,ENSG00000227118,ENSG00000249055,ENSG00000214886,ENSG00000287512,ENSG00000252548,ENSG00000251437,ENSG00000164024,ENSG00000265213,ENSG00000250496,ENSG00000272777,ENSG00000197894,ENSG00000246090,ENSG00000198099,ENSG00000249065,ENSG00000172955,ENSG00000187758,ENSG00000196616,ENSG00000248144,ENSG00000196344
chr4	99056104	99056261	4:99056104-99056261	ENSG00000214886,ENSG00000287512,ENSG00000252548,ENSG00000251437,ENSG00000164024,ENSG00000265213,ENSG00000250496,ENSG00000272777,ENSG00000198099
chr4	99088206	99089237	4:99088206-99089237	ENSG00000214886,ENSG00000251437,ENSG00000250496,ENSG00000272777,ENSG00000197894,ENSG00000246090,ENSG00000198099,ENSG00000249065,ENSG00000172955,ENSG00000187758,ENSG00000196616,ENSG00000248144
chr4	99089422	99089584	4:99089422-99089584	ENSG00000272777,ENSG00000197894,ENSG00000246090,ENSG00000198099
chr4	99384005	99384228	4:99384005-99384228	ENSG00000198099,ENSG00000249065,ENSG00000172955,ENSG00000187758,ENSG00000196616,ENSG00000248144,ENSG00000196344
chr4	99405647	99405766	4:99405647-99405766	ENSG00000242697,ENSG00000198099,ENSG00000249065,ENSG00000172955,ENSG00000187758,ENSG00000196616,ENSG00000248144,ENSG00000196344,ENSG00000250300
chr4	99519016	99519138	4:99519016-99519138	ENSG00000187758,ENSG00000196344,ENSG00000250300,ENSG00000138813,ENSG00000248676,ENSG00000248713
chr4	99563319	99564233	4:99563319-99564233	ENSG00000242697,ENSG00000214904,ENSG00000198099,ENSG00000249065,ENSG00000172955,ENSG00000187758,ENSG00000196616,ENSG00000248144,ENSG00000196344,ENSG00000250300,ENSG00000145331,ENSG00000138823,ENSG00000248676,ENSG00000248713,ENSG00000109270,ENSG00000164031,ENSG00000250403,ENSG00000248820
chr4	99816579	99816926	4:99816579-99816926	ENSG00000250300,ENSG00000248676,ENSG00000248713,ENSG00000070190,ENSG00000250403,ENSG00000248820
chr4	99817346	99817523	4:99817346-99817523	ENSG00000248676,ENSG00000248713,ENSG00000070190
chr4	99821989	99822274	4:99821989-99822274	ENSG00000250300,ENSG00000248676,ENSG00000248713,ENSG00000070190,ENSG00000279913,ENSG00000248820
chr4	99847498	99847683	4:99847498-99847683	ENSG00000172955,ENSG00000250300,ENSG00000248676,ENSG00000248713,ENSG00000279913,ENSG00000250403,ENSG00000248820
chr4	99855731	99856059	4:99855731-99856059	ENSG00000198099,ENSG00000249065,ENSG00000172955,ENSG00000250300,ENSG00000248676,ENSG00000248713,ENSG00000070190,ENSG00000279913,ENSG00000250403,ENSG00000248820
chr4	99856190	99856484	4:99856190-99856484	ENSG00000198099,ENSG00000249065,ENSG00000172955,ENSG00000187758,ENSG00000250300,ENSG00000248676,ENSG00000248713,ENSG00000070190,ENSG00000279913,ENSG00000250403,ENSG00000248820
chr4	99857394	99857611	4:99857394-99857611	ENSG00000172955,ENSG00000250300,ENSG00000248676,ENSG00000248713,ENSG00000070190,ENSG00000279913,ENSG00000250403,ENSG00000248820
chr4	99893950	99894969	4:99893950-99894969	ENSG00000198099,ENSG00000145331,ENSG00000138823,ENSG00000248676,ENSG00000248713,ENSG00000109270,ENSG00000164031,ENSG00000279098,ENSG00000250403
chr4	99946173	99947074	4:99946173-99947074	ENSG00000248713,ENSG00000109270,ENSG00000164031,ENSG00000279098,ENSG00000164032,ENSG00000245322,ENSG00000250403
chr4	99949045	99949548	4:99949045-99949548	ENSG00000164031,ENSG00000279098,ENSG00000164032,ENSG00000245322,ENSG00000250403
chr4	99949708	99949858	4:99949708-99949858	ENSG00000164031,ENSG00000279098,ENSG00000164032,ENSG00000245322
chr4	99949939	99950976	4:99949939-99950976	ENSG00000248676,ENSG00000248713,ENSG00000164031,ENSG00000279098,ENSG00000164032,ENSG00000245322,ENSG00000250403,ENSG00000248820,ENSG00000145358,ENSG00000249710
chr4	100093521	100093704	4:100093521-100093704	ENSG00000250403,ENSG00000248820,ENSG00000145358,ENSG00000249710,ENSG00000164035,ENSG00000286150,ENSG00000250223,ENSG00000251219
chr4	100096084	100096244	4:100096084-100096244	ENSG00000250403,ENSG00000248820,ENSG00000145358,ENSG00000249710,ENSG00000164035,ENSG00000286150,ENSG00000250223,ENSG00000251219
chr4	100895830	100895976	4:100895830-100895976	ENSG00000164035,ENSG00000286150,ENSG00000250223,ENSG00000251219,ENSG00000251636
chr4	100981536	100982103	4:100981536-100982103	ENSG00000248820,ENSG00000145358,ENSG00000249710,ENSG00000164035,ENSG00000286150,ENSG00000250223,ENSG00000251219,ENSG00000251636,ENSG00000286124,ENSG00000251309
chr4	101021017	101021286	4:101021017-101021286	ENSG00000248820,ENSG00000145358,ENSG00000249710,ENSG00000164035,ENSG00000286150,ENSG00000250223,ENSG00000251219,ENSG00000251636,ENSG00000286124,ENSG00000251309
chr4	101032624	101032840	4:101032624-101032840	ENSG00000248820,ENSG00000164035,ENSG00000286150,ENSG00000250223,ENSG00000251219,ENSG00000251636,ENSG00000286124
chr4	101035652	101035825	4:101035652-101035825	ENSG00000286150,ENSG00000250223,ENSG00000251636
chr4	101084575	101084864	4:101084575-101084864	ENSG00000164035,ENSG00000286150,ENSG00000250223,ENSG00000251219,ENSG00000251636,ENSG00000286124,ENSG00000251309
chr4	101103460	101104033	4:101103460-101104033	ENSG00000145358,ENSG00000249710,ENSG00000164035,ENSG00000286150,ENSG00000250223,ENSG00000251219,ENSG00000251636,ENSG00000251149
chr4	101169338	101169486	4:101169338-101169486	ENSG00000286150,ENSG00000250223,ENSG00000251636,ENSG00000286124,ENSG00000199529
chr4	101191672	101191897	4:101191672-101191897	ENSG00000138814,ENSG00000221265
chr4	101200642	101200946	4:101200642-101200946	ENSG00000250403,ENSG00000145358,ENSG00000249710,ENSG00000164035,ENSG00000286150,ENSG00000250223,ENSG00000251219,ENSG00000251636,ENSG00000138814,ENSG00000273882,ENSG00000221265,ENSG00000254531,ENSG00000286124,ENSG00000251149,ENSG00000251309
chr4	101206032	101206188	4:101206032-101206188	ENSG00000221265
chr4	101232234	101232359	4:101232234-101232359	ENSG00000273882,ENSG00000221265
chr4	101236176	101236332	4:101236176-101236332	ENSG00000273882,ENSG00000221265
chr4	101279475	101279846	4:101279475-101279846	ENSG00000164035,ENSG00000250223,ENSG00000221265,ENSG00000286124
chr4	101280991	101281148	4:101280991-101281148	ENSG00000221265
chr4	101283582	101283737	4:101283582-101283737	ENSG00000221265
chr4	101288564	101289078	4:101288564-101289078	ENSG00000145358,ENSG00000249710,ENSG00000286150,ENSG00000250223,ENSG00000251636,ENSG00000221265,ENSG00000286124
chr4	101291342	101291500	4:101291342-101291500	ENSG00000221265
chr4	101345959	101348730	4:101345959-101348730	ENSG00000138814,ENSG00000221265,ENSG00000254531,ENSG00000286124
chr4	101349471	101349617	4:101349471-101349617	ENSG00000138814,ENSG00000221265,ENSG00000254531
chr4	101430592	101430697	4:101430592-101430697	-
chr4	101459000	101459281	4:101459000-101459281	ENSG00000248820,ENSG00000145358,ENSG00000249710,ENSG00000164035,ENSG00000286150,ENSG00000250223,ENSG00000251219,ENSG00000251636,ENSG00000286124,ENSG00000251149,ENSG00000251309
chr4	101596809	101597098	4:101596809-101597098	ENSG00000164035,ENSG00000286150,ENSG00000250223,ENSG00000251219,ENSG00000251636,ENSG00000286124,ENSG00000199529,ENSG00000251149,ENSG00000251309
chr4	101730629	101730789	4:101730629-101730789	ENSG00000164035,ENSG00000286150,ENSG00000250223,ENSG00000251219,ENSG00000251636,ENSG00000286124,ENSG00000199529,ENSG00000251149,ENSG00000251309
chr4	101790549	101791244	4:101790549-101791244	ENSG00000251636,ENSG00000153064,ENSG00000251149,ENSG00000251309
chr4	101802078	101802228	4:101802078-101802228	ENSG00000250223,ENSG00000251219,ENSG00000251636,ENSG00000153064,ENSG00000286124,ENSG00000251149,ENSG00000251309
chr4	101833546	101833870	4:101833546-101833870	ENSG00000248820,ENSG00000145358,ENSG00000249710,ENSG00000164035,ENSG00000286150,ENSG00000250223,ENSG00000251219,ENSG00000251636,ENSG00000153064,ENSG00000286124,ENSG00000199529,ENSG00000251149,ENSG00000251309,ENSG00000248740,ENSG00000251577,ENSG00000250920,ENSG00000251571,ENSG00000169836,ENSG00000286291
chr4	101835636	101835814	4:101835636-101835814	ENSG00000250223,ENSG00000251219,ENSG00000251149,ENSG00000251309
chr4	102324928	102325028	4:102324928-102325028	-
chr4	102344439	102345122	4:102344439-102345122	ENSG00000138821,ENSG00000241144
chr4	102345179	102345960	4:102345179-102345960	ENSG00000138821,ENSG00000241144
chr4	102390485	102390795	4:102390485-102390795	ENSG00000251149,ENSG00000251309,ENSG00000251572,ENSG00000249283,ENSG00000248740,ENSG00000251577,ENSG00000250920
chr4	102397151	102397363	4:102397151-102397363	ENSG00000251309,ENSG00000251572,ENSG00000249283,ENSG00000248740
chr4	102399125	102399364	4:102399125-102399364	ENSG00000251572
chr4	102403058	102403459	4:102403058-102403459	ENSG00000251309,ENSG00000251572,ENSG00000251577
chr4	102431160	102431640	4:102431160-102431640	ENSG00000138821,ENSG00000248161,ENSG00000251572,ENSG00000249283
chr4	102439322	102439532	4:102439322-102439532	ENSG00000138821,ENSG00000248161,ENSG00000251572
chr4	102500820	102502350	4:102500820-102502350	ENSG00000251572,ENSG00000260651,ENSG00000109320
chr4	102525248	102525376	4:102525248-102525376	ENSG00000251572,ENSG00000260651,ENSG00000109320
chr4	102574419	102574662	4:102574419-102574662	ENSG00000251572,ENSG00000109320,ENSG00000249283
chr4	102625651	102625829	4:102625651-102625829	ENSG00000251572,ENSG00000241981,ENSG00000249283
chr4	102687415	102687593	4:102687415-102687593	ENSG00000241981,ENSG00000249283
chr4	102692520	102692780	4:102692520-102692780	ENSG00000241981,ENSG00000251288,ENSG00000250651,ENSG00000249283
chr4	102693365	102693567	4:102693365-102693567	ENSG00000241981,ENSG00000251288,ENSG00000250651,ENSG00000249283
chr4	102734652	102734950	4:102734652-102734950	ENSG00000109323,ENSG00000241981,ENSG00000230069,ENSG00000248971,ENSG00000224207,ENSG00000251288,ENSG00000249283
chr4	102743416	102743684	4:102743416-102743684	ENSG00000109323,ENSG00000241981,ENSG00000230069,ENSG00000248971,ENSG00000224207,ENSG00000251288,ENSG00000286242,ENSG00000250651,ENSG00000249283,ENSG00000250920
chr4	102760106	102761280	4:102760106-102761280	ENSG00000109323,ENSG00000241981,ENSG00000251288,ENSG00000286242,ENSG00000252739,ENSG00000249283
chr4	102825267	102825683	4:102825267-102825683	ENSG00000109332,ENSG00000286242,ENSG00000246560,ENSG00000252739
chr4	102825727	102825989	4:102825727-102825989	ENSG00000109332,ENSG00000286242,ENSG00000246560,ENSG00000252739
chr4	102826583	102828645	4:102826583-102828645	ENSG00000109332,ENSG00000286242,ENSG00000246560,ENSG00000252739,ENSG00000145354,ENSG00000250651,ENSG00000249283
chr4	102861007	102861274	4:102861007-102861274	ENSG00000109332,ENSG00000286242,ENSG00000252739,ENSG00000145354,ENSG00000250651,ENSG00000249283
chr4	102862102	102862275	4:102862102-102862275	ENSG00000109332,ENSG00000252739,ENSG00000145354,ENSG00000250651,ENSG00000249283
chr4	102862852	102863119	4:102862852-102863119	ENSG00000109332,ENSG00000286242,ENSG00000252739,ENSG00000145354,ENSG00000250651,ENSG00000249283
chr4	102868238	102868368	4:102868238-102868368	ENSG00000109332,ENSG00000246560,ENSG00000252739,ENSG00000145354
chr4	102868470	102869782	4:102868470-102869782	ENSG00000241981,ENSG00000109332,ENSG00000286242,ENSG00000246560,ENSG00000252739,ENSG00000145354,ENSG00000250651,ENSG00000249283
chr4	102878239	102878774	4:102878239-102878774	ENSG00000241981,ENSG00000109332,ENSG00000286242,ENSG00000252739,ENSG00000145354,ENSG00000250651,ENSG00000249283,ENSG00000251577
chr4	103019408	103020185	4:103019408-103020185	ENSG00000251572,ENSG00000164037,ENSG00000249283,ENSG00000164038
chr4	103076327	103076797	4:103076327-103076797	ENSG00000164038,ENSG00000164039
chr4	103099716	103100028	4:103099716-103100028	ENSG00000249283,ENSG00000164038,ENSG00000164039
chr4	103156178	103156387	4:103156178-103156387	ENSG00000138778,ENSG00000248740,ENSG00000251577,ENSG00000250920,ENSG00000251571,ENSG00000169836,ENSG00000286291,ENSG00000252460,ENSG00000249614,ENSG00000251170
chr4	103159319	103159470	4:103159319-103159470	ENSG00000138778,ENSG00000248740,ENSG00000251577,ENSG00000250920,ENSG00000251571,ENSG00000169836,ENSG00000286291,ENSG00000252460,ENSG00000249614
chr4	103172397	103172710	4:103172397-103172710	ENSG00000249283,ENSG00000138778,ENSG00000248740,ENSG00000251577,ENSG00000250920,ENSG00000251571,ENSG00000169836,ENSG00000286291,ENSG00000252460,ENSG00000249614,ENSG00000168772
chr4	103197964	103198800	4:103197964-103198800	ENSG00000138778,ENSG00000248740,ENSG00000251577,ENSG00000250920,ENSG00000251571,ENSG00000169836,ENSG00000286291,ENSG00000252460,ENSG00000249614
chr4	104749163	104749268	4:104749163-104749268	ENSG00000251571,ENSG00000169836,ENSG00000286291,ENSG00000252460,ENSG00000249614,ENSG00000251170,ENSG00000168772,ENSG00000245384,ENSG00000250670,ENSG00000244470
chr4	104931185	104931343	4:104931185-104931343	ENSG00000286291,ENSG00000252460,ENSG00000249614,ENSG00000251170,ENSG00000245384,ENSG00000250670,ENSG00000244470
chr4	104966701	104966952	4:104966701-104966952	ENSG00000286291,ENSG00000252460,ENSG00000249614,ENSG00000251170,ENSG00000168772,ENSG00000245384,ENSG00000250670,ENSG00000248242,ENSG00000244470,ENSG00000248373,ENSG00000251906
chr4	104967258	104967451	4:104967258-104967451	ENSG00000248242,ENSG00000244470,ENSG00000248373,ENSG00000251906
chr4	104991003	104991177	4:104991003-104991177	ENSG00000251577,ENSG00000252460,ENSG00000249614,ENSG00000251170,ENSG00000250670,ENSG00000244470,ENSG00000248373,ENSG00000276992
chr4	105014692	105014930	4:105014692-105014930	ENSG00000251577,ENSG00000251571,ENSG00000169836,ENSG00000286291,ENSG00000252460,ENSG00000249614,ENSG00000251170,ENSG00000168772,ENSG00000245384,ENSG00000250670,ENSG00000244470,ENSG00000276992
chr4	105057468	105057803	4:105057468-105057803	ENSG00000251571,ENSG00000169836,ENSG00000286291,ENSG00000252460,ENSG00000249614,ENSG00000251170,ENSG00000168772,ENSG00000245384,ENSG00000250670,ENSG00000244470,ENSG00000200917
chr4	105059431	105059667	4:105059431-105059667	ENSG00000252460,ENSG00000249614,ENSG00000251170,ENSG00000168772,ENSG00000245384,ENSG00000244470
chr4	105060645	105060939	4:105060645-105060939	ENSG00000251577,ENSG00000169836,ENSG00000286291,ENSG00000252460,ENSG00000249614,ENSG00000251170,ENSG00000168772,ENSG00000245384,ENSG00000250670,ENSG00000244470,ENSG00000200917,ENSG00000216425,ENSG00000251175,ENSG00000250740,ENSG00000249635
chr4	105061410	105061658	4:105061410-105061658	ENSG00000252460,ENSG00000249614,ENSG00000251170,ENSG00000168772,ENSG00000245384,ENSG00000250670,ENSG00000244470,ENSG00000251175
chr4	105061862	105062064	4:105061862-105062064	ENSG00000244470
chr4	105106975	105107473	4:105106975-105107473	ENSG00000169836,ENSG00000286291,ENSG00000249614,ENSG00000251170,ENSG00000168772,ENSG00000245384,ENSG00000250670,ENSG00000244470,ENSG00000251473,ENSG00000252136,ENSG00000200917,ENSG00000249264,ENSG00000250922,ENSG00000251175,ENSG00000250740
chr4	105113867	105114264	4:105113867-105114264	ENSG00000169836,ENSG00000252460,ENSG00000249614,ENSG00000251170,ENSG00000168772,ENSG00000245384,ENSG00000250670,ENSG00000251473,ENSG00000252136,ENSG00000200917,ENSG00000249264
chr4	105120784	105120929	4:105120784-105120929	ENSG00000200917,ENSG00000249264
chr4	105131036	105131308	4:105131036-105131308	ENSG00000251259
chr4	105136086	105136287	4:105136086-105136287	ENSG00000251259
chr4	105137278	105137489	4:105137278-105137489	ENSG00000251259,ENSG00000200917
chr4	105144605	105144844	4:105144605-105144844	ENSG00000251259,ENSG00000168769,ENSG00000138777
chr4	105144884	105145683	4:105144884-105145683	ENSG00000251259,ENSG00000168769,ENSG00000138777,ENSG00000200917,ENSG00000249264
chr4	105145999	105147129	4:105145999-105147129	ENSG00000168772,ENSG00000251259,ENSG00000168769,ENSG00000138777,ENSG00000200917,ENSG00000249264
chr4	105147471	105147695	4:105147471-105147695	ENSG00000251259,ENSG00000168769
chr4	105158971	105159096	4:105158971-105159096	ENSG00000168769
chr4	105170790	105170990	4:105170790-105170990	ENSG00000251586,ENSG00000200917
chr4	105196512	105196981	4:105196512-105196981	ENSG00000251586,ENSG00000200917
chr4	105293579	105293711	4:105293579-105293711	ENSG00000243383,ENSG00000200917
chr4	105296786	105296910	4:105296786-105296910	ENSG00000251170,ENSG00000245384,ENSG00000250670,ENSG00000243383,ENSG00000200917
chr4	105350986	105351121	4:105350986-105351121	ENSG00000200917
chr4	105461365	105461561	4:105461365-105461561	ENSG00000138777,ENSG00000200917,ENSG00000249264
chr4	105471609	105471833	4:105471609-105471833	ENSG00000138777,ENSG00000200917,ENSG00000249264
chr4	105473058	105474378	4:105473058-105474378	ENSG00000168772,ENSG00000245384,ENSG00000251259,ENSG00000168769,ENSG00000138777,ENSG00000200917,ENSG00000249264,ENSG00000216425,ENSG00000250922
chr4	105605730	105605937	4:105605730-105605937	ENSG00000216425,ENSG00000250922,ENSG00000250522,ENSG00000249885,ENSG00000248778,ENSG00000251175,ENSG00000168743,ENSG00000250740
chr4	105619231	105619377	4:105619231-105619377	ENSG00000216425,ENSG00000250922,ENSG00000250522,ENSG00000236699,ENSG00000249885,ENSG00000248778,ENSG00000251175,ENSG00000168743,ENSG00000250740,ENSG00000249635
chr4	105624549	105624694	4:105624549-105624694	ENSG00000216425,ENSG00000250922,ENSG00000250522,ENSG00000236699,ENSG00000249885,ENSG00000248778,ENSG00000251175,ENSG00000168743
chr4	105637335	105637983	4:105637335-105637983	ENSG00000250920,ENSG00000216425,ENSG00000250922,ENSG00000250522,ENSG00000236699,ENSG00000249885,ENSG00000248778,ENSG00000251175,ENSG00000168743,ENSG00000250740,ENSG00000249635
chr4	105666829	105666978	4:105666829-105666978	ENSG00000216425,ENSG00000250922,ENSG00000250522,ENSG00000236699,ENSG00000249885,ENSG00000248778,ENSG00000251175,ENSG00000168743,ENSG00000250740
chr4	105708336	105709302	4:105708336-105709302	ENSG00000216425,ENSG00000250922,ENSG00000250522,ENSG00000236699,ENSG00000248778,ENSG00000138785,ENSG00000138780,ENSG00000251175,ENSG00000168743,ENSG00000250740,ENSG00000249635
chr4	105714258	105714532	4:105714258-105714532	ENSG00000216425,ENSG00000250922,ENSG00000248778,ENSG00000138785,ENSG00000138780,ENSG00000251175,ENSG00000168743,ENSG00000250740
chr4	106160603	106161032	4:106160603-106161032	ENSG00000251175,ENSG00000168743,ENSG00000250740,ENSG00000249635,ENSG00000145348,ENSG00000250298,ENSG00000249613
chr4	106315924	106316757	4:106315924-106316757	ENSG00000145348,ENSG00000164022,ENSG00000250298
chr4	106659283	106659728	4:106659283-106659728	ENSG00000251175,ENSG00000168743,ENSG00000250740,ENSG00000249635,ENSG00000250298,ENSG00000249613,ENSG00000286147,ENSG00000248915,ENSG00000213522,ENSG00000251081,ENSG00000252470
chr4	106669592	106669756	4:106669592-106669756	ENSG00000250298,ENSG00000249613,ENSG00000286147,ENSG00000248915
chr4	106676589	106676847	4:106676589-106676847	ENSG00000251175,ENSG00000168743,ENSG00000250740,ENSG00000249635,ENSG00000250298,ENSG00000249613,ENSG00000286147,ENSG00000248915,ENSG00000251081,ENSG00000252470
chr4	106679193	106679334	4:106679193-106679334	ENSG00000249635,ENSG00000250298,ENSG00000249613,ENSG00000286147,ENSG00000248915,ENSG00000251081,ENSG00000252470
chr4	106694300	106694506	4:106694300-106694506	ENSG00000250298,ENSG00000249613,ENSG00000286147,ENSG00000248915,ENSG00000251081
chr4	106695627	106695746	4:106695627-106695746	ENSG00000249635,ENSG00000250298,ENSG00000249613,ENSG00000286147,ENSG00000248915,ENSG00000251081
chr4	106707873	106708038	4:106707873-106708038	ENSG00000250298,ENSG00000249613,ENSG00000286147,ENSG00000248915
chr4	106708146	106708789	4:106708146-106708789	ENSG00000168743,ENSG00000250740,ENSG00000249635,ENSG00000250298,ENSG00000249613,ENSG00000286147,ENSG00000248915,ENSG00000213522,ENSG00000251081,ENSG00000252470
chr4	106746600	106746892	4:106746600-106746892	ENSG00000168743,ENSG00000250740,ENSG00000249635,ENSG00000250298,ENSG00000249613,ENSG00000286147,ENSG00000248915,ENSG00000213522,ENSG00000251081,ENSG00000252470
chr4	106775764	106775867	4:106775764-106775867	ENSG00000249635,ENSG00000250298,ENSG00000249613,ENSG00000286147,ENSG00000248915,ENSG00000251081
chr4	107037290	107037390	4:107037290-107037390	ENSG00000155011,ENSG00000213522,ENSG00000251081
chr4	107065250	107065470	4:107065250-107065470	ENSG00000248915,ENSG00000213522,ENSG00000251081,ENSG00000252470
chr4	107066754	107066898	4:107066754-107066898	ENSG00000248915,ENSG00000213522,ENSG00000251081,ENSG00000252470
chr4	107183299	107183418	4:107183299-107183418	ENSG00000250298,ENSG00000213522,ENSG00000251081,ENSG00000252470
chr4	107514880	107515080	4:107514880-107515080	ENSG00000213522,ENSG00000251081,ENSG00000252470
chr4	107693231	107693417	4:107693231-107693417	ENSG00000251081,ENSG00000252470,ENSG00000138801
chr4	107709970	107710335	4:107709970-107710335	ENSG00000252470,ENSG00000138801
chr4	107719319	107719691	4:107719319-107719691	ENSG00000138801
chr4	107719833	107720740	4:107719833-107720740	ENSG00000213522,ENSG00000251081,ENSG00000252470,ENSG00000138801,ENSG00000138795,ENSG00000232021,ENSG00000239939,ENSG00000164089,ENSG00000250185
chr4	107720781	107720881	4:107720781-107720881	ENSG00000138801
chr4	107756116	107756338	4:107756116-107756338	ENSG00000249604
chr4	107800102	107800406	4:107800102-107800406	ENSG00000222691
chr4	107800863	107801010	4:107800863-107801010	ENSG00000222691
chr4	107818366	107818624	4:107818366-107818624	ENSG00000164023,ENSG00000222691
chr4	107824300	107825677	4:107824300-107825677	ENSG00000164023,ENSG00000222691,ENSG00000138795,ENSG00000232021
chr4	107828860	107829084	4:107828860-107829084	ENSG00000164023,ENSG00000222691
chr4	107837289	107837709	4:107837289-107837709	ENSG00000164023,ENSG00000222691,ENSG00000249604,ENSG00000138795,ENSG00000232021
chr4	107837989	107838653	4:107837989-107838653	ENSG00000164023,ENSG00000222691,ENSG00000249604,ENSG00000138795,ENSG00000232021,ENSG00000239939,ENSG00000278589,ENSG00000250485,ENSG00000164089,ENSG00000249257
chr4	107838787	107839090	4:107838787-107839090	ENSG00000164023,ENSG00000222691
chr4	107839213	107839465	4:107839213-107839465	ENSG00000222691
chr4	107843391	107843770	4:107843391-107843770	ENSG00000222691
chr4	107913355	107913489	4:107913355-107913489	ENSG00000164023,ENSG00000222691,ENSG00000249604
chr4	107930837	107931944	4:107930837-107931944	ENSG00000245293,ENSG00000155016,ENSG00000249604,ENSG00000138795,ENSG00000232021
chr4	107987944	107988173	4:107987944-107988173	ENSG00000245293,ENSG00000249604,ENSG00000138796,ENSG00000138795,ENSG00000232021
chr4	107989472	107990409	4:107989472-107990409	ENSG00000245293,ENSG00000249604,ENSG00000138796,ENSG00000138795,ENSG00000232021
chr4	107990601	107990801	4:107990601-107990801	ENSG00000245293,ENSG00000138796,ENSG00000232021
chr4	108458816	108458966	4:108458816-108458966	ENSG00000138795,ENSG00000232021,ENSG00000239939,ENSG00000278589,ENSG00000250485,ENSG00000250185
chr4	108560710	108560843	4:108560710-108560843	ENSG00000138795,ENSG00000232021,ENSG00000239939,ENSG00000278589,ENSG00000250485,ENSG00000164089,ENSG00000249257,ENSG00000250185
chr4	108620166	108620913	4:108620166-108620913	ENSG00000138795,ENSG00000232021,ENSG00000239939,ENSG00000234492,ENSG00000109475,ENSG00000198856,ENSG00000206601,ENSG00000286136,ENSG00000164089,ENSG00000249257,ENSG00000250185
chr4	108650055	108650942	4:108650055-108650942	ENSG00000138795,ENSG00000232021,ENSG00000234492,ENSG00000109475,ENSG00000198856,ENSG00000206601,ENSG00000286136,ENSG00000164089,ENSG00000249257,ENSG00000250185
chr4	109184513	109184653	4:109184513-109184653	ENSG00000164089,ENSG00000249257,ENSG00000250185,ENSG00000249465
chr4	109278599	109278772	4:109278599-109278772	ENSG00000164089,ENSG00000249257,ENSG00000250185,ENSG00000188517,ENSG00000246774,ENSG00000249465
chr4	109294124	109294290	4:109294124-109294290	ENSG00000164089,ENSG00000249257,ENSG00000250185,ENSG00000188517,ENSG00000246774,ENSG00000249465
chr4	109303289	109303424	4:109303289-109303424	ENSG00000249257,ENSG00000188517,ENSG00000246774,ENSG00000249465
chr4	109422520	109422661	4:109422520-109422661	ENSG00000249257,ENSG00000250185,ENSG00000249465,ENSG00000247950,ENSG00000138802,ENSG00000243227,ENSG00000207988,ENSG00000248785,ENSG00000273447,ENSG00000285330,ENSG00000205403,ENSG00000180245,ENSG00000183423,ENSG00000249681
chr4	109433279	109434168	4:109433279-109434168	ENSG00000164089,ENSG00000249257,ENSG00000250185,ENSG00000247950,ENSG00000138802,ENSG00000243227,ENSG00000207988,ENSG00000248785,ENSG00000273447,ENSG00000285330,ENSG00000205403,ENSG00000180245,ENSG00000183423,ENSG00000249681
chr4	109434254	109434528	4:109434254-109434528	ENSG00000247950,ENSG00000138802,ENSG00000243227,ENSG00000207988
chr4	109548643	109549048	4:109548643-109549048	ENSG00000164089,ENSG00000249257,ENSG00000243227,ENSG00000207988,ENSG00000225094,ENSG00000249965,ENSG00000005059,ENSG00000248785,ENSG00000273447,ENSG00000285330,ENSG00000205403,ENSG00000180245,ENSG00000183423,ENSG00000249681
chr4	109559678	109561429	4:109559678-109561429	ENSG00000243227,ENSG00000207988,ENSG00000225094,ENSG00000249965,ENSG00000005059,ENSG00000248785,ENSG00000273447,ENSG00000183423
chr4	109574411	109574616	4:109574411-109574616	ENSG00000164089,ENSG00000249257,ENSG00000250185,ENSG00000243227,ENSG00000207988,ENSG00000249965,ENSG00000005059,ENSG00000248785,ENSG00000273447,ENSG00000183423,ENSG00000249681
chr4	109702607	109703807	4:109702607-109703807	ENSG00000249257,ENSG00000243227,ENSG00000207988,ENSG00000248785,ENSG00000138794,ENSG00000273447,ENSG00000123739,ENSG00000285330,ENSG00000205403,ENSG00000180245,ENSG00000183423,ENSG00000249681
chr4	109729703	109730414	4:109729703-109730414	ENSG00000164089,ENSG00000249257,ENSG00000250185,ENSG00000243227,ENSG00000207988,ENSG00000248785,ENSG00000138794,ENSG00000273447,ENSG00000123739,ENSG00000285330,ENSG00000205403,ENSG00000180245,ENSG00000183423,ENSG00000249681
chr4	109730452	109730663	4:109730452-109730663	ENSG00000248785,ENSG00000273447,ENSG00000123739,ENSG00000285330,ENSG00000205403,ENSG00000180245,ENSG00000183423,ENSG00000249681
chr4	109813441	109813594	4:109813441-109813594	ENSG00000285330,ENSG00000205403,ENSG00000272795,ENSG00000109534,ENSG00000180245,ENSG00000183423,ENSG00000249681
chr4	109815173	109816041	4:109815173-109816041	ENSG00000243227,ENSG00000207988,ENSG00000248785,ENSG00000273447,ENSG00000285330,ENSG00000205403,ENSG00000272795,ENSG00000109534,ENSG00000180245,ENSG00000183423,ENSG00000249681
chr4	109990314	109990535	4:109990314-109990535	ENSG00000183423,ENSG00000249681,ENSG00000138798,ENSG00000207260,ENSG00000263940,ENSG00000166530,ENSG00000250594,ENSG00000212160,ENSG00000250304,ENSG00000138792,ENSG00000251464,ENSG00000251046,ENSG00000199894,ENSG00000250511
chr4	109990602	109991120	4:109990602-109991120	ENSG00000183423,ENSG00000249681,ENSG00000138798,ENSG00000207260,ENSG00000263940,ENSG00000248200,ENSG00000166530,ENSG00000250594,ENSG00000212160,ENSG00000250304,ENSG00000138792,ENSG00000251464,ENSG00000251046,ENSG00000199894,ENSG00000250511,ENSG00000215961,ENSG00000251483,ENSG00000251312,ENSG00000200963
chr4	109996649	109996749	4:109996649-109996749	ENSG00000183423,ENSG00000249681,ENSG00000138798,ENSG00000207260,ENSG00000263940,ENSG00000166530,ENSG00000250594,ENSG00000212160,ENSG00000250304,ENSG00000138792,ENSG00000251464,ENSG00000251046,ENSG00000199894,ENSG00000250511
chr4	110032621	110032936	4:110032621-110032936	ENSG00000164089,ENSG00000250185,ENSG00000249465,ENSG00000183423,ENSG00000249681,ENSG00000138798,ENSG00000263940,ENSG00000248200,ENSG00000166530,ENSG00000250594,ENSG00000212160,ENSG00000250304,ENSG00000138792,ENSG00000251464,ENSG00000251046,ENSG00000199894,ENSG00000250511,ENSG00000249519,ENSG00000215961,ENSG00000288692,ENSG00000251483,ENSG00000251312,ENSG00000200963,ENSG00000241722,ENSG00000250855
chr4	110034055	110034250	4:110034055-110034250	ENSG00000164089,ENSG00000250185,ENSG00000249465,ENSG00000183423,ENSG00000249681,ENSG00000138798,ENSG00000263940,ENSG00000248200,ENSG00000166530,ENSG00000250594,ENSG00000212160,ENSG00000250304,ENSG00000138792,ENSG00000251464,ENSG00000251046,ENSG00000199894,ENSG00000250511,ENSG00000249519,ENSG00000215961,ENSG00000288692,ENSG00000251483,ENSG00000251312,ENSG00000200963,ENSG00000241722,ENSG00000250855
chr4	110193884	110193984	4:110193884-110193984	ENSG00000170522,ENSG00000263940,ENSG00000248200,ENSG00000166530,ENSG00000250594,ENSG00000212160,ENSG00000250304
chr4	110196244	110197240	4:110196244-110197240	ENSG00000170522,ENSG00000263940,ENSG00000248200,ENSG00000166530,ENSG00000250594,ENSG00000212160,ENSG00000250304
chr4	110492625	110492817	4:110492625-110492817	ENSG00000249681,ENSG00000263940,ENSG00000248200,ENSG00000166530,ENSG00000250594,ENSG00000212160,ENSG00000250304,ENSG00000138792,ENSG00000251464,ENSG00000251046,ENSG00000199894,ENSG00000250511,ENSG00000249519,ENSG00000215961,ENSG00000288692,ENSG00000251483,ENSG00000251312,ENSG00000200963,ENSG00000241722
chr4	110623058	110623292	4:110623058-110623292	ENSG00000250103,ENSG00000164093,ENSG00000249519,ENSG00000215961,ENSG00000288692,ENSG00000251483,ENSG00000251312,ENSG00000200963,ENSG00000241722
chr4	110631980	110632085	4:110631980-110632085	ENSG00000250103,ENSG00000164093,ENSG00000249519,ENSG00000215961,ENSG00000288692,ENSG00000251483,ENSG00000251312,ENSG00000200963,ENSG00000241722
chr4	110704839	110705037	4:110704839-110705037	ENSG00000166530,ENSG00000212160,ENSG00000251464,ENSG00000251046,ENSG00000199894,ENSG00000249519,ENSG00000215961,ENSG00000288692,ENSG00000251483,ENSG00000251312,ENSG00000200963,ENSG00000241722,ENSG00000250855,ENSG00000288691
chr4	111642234	111642353	4:111642234-111642353	ENSG00000215961,ENSG00000251483,ENSG00000251312,ENSG00000200963,ENSG00000248656,ENSG00000241722,ENSG00000250855,ENSG00000288691
chr4	111946956	111947056	4:111946956-111947056	ENSG00000249519,ENSG00000215961,ENSG00000288692,ENSG00000251483,ENSG00000251312,ENSG00000200963,ENSG00000241722,ENSG00000250855,ENSG00000288691,ENSG00000288685,ENSG00000250556
chr4	111991770	111992117	4:111991770-111992117	ENSG00000251464,ENSG00000249519,ENSG00000215961,ENSG00000288692,ENSG00000251483,ENSG00000251312,ENSG00000200963,ENSG00000241722,ENSG00000250855,ENSG00000288691,ENSG00000288685,ENSG00000250556,ENSG00000251441,ENSG00000248697,ENSG00000250966,ENSG00000220924,ENSG00000248633,ENSG00000241002,ENSG00000241741,ENSG00000251126,ENSG00000228814,ENSG00000248152,ENSG00000249373,ENSG00000283193,ENSG00000275810
chr4	112031799	112031929	4:112031799-112031929	ENSG00000251483,ENSG00000251312,ENSG00000200963,ENSG00000241722,ENSG00000250855,ENSG00000288691,ENSG00000250556
chr4	112085305	112085588	4:112085305-112085588	ENSG00000241722,ENSG00000249815,ENSG00000288691,ENSG00000250556,ENSG00000250307,ENSG00000240459,ENSG00000243280,ENSG00000251441,ENSG00000248697,ENSG00000248152
chr4	112109696	112110062	4:112109696-112110062	ENSG00000249815,ENSG00000250556,ENSG00000250307,ENSG00000240459,ENSG00000243280,ENSG00000251441,ENSG00000248697,ENSG00000250966,ENSG00000220924,ENSG00000241002
chr4	112145057	112146190	4:112145057-112146190	ENSG00000251312,ENSG00000250855,ENSG00000249815,ENSG00000250556,ENSG00000250307,ENSG00000240459,ENSG00000174749,ENSG00000243280,ENSG00000260526,ENSG00000138660,ENSG00000251441,ENSG00000248697,ENSG00000250966,ENSG00000220924,ENSG00000250046,ENSG00000241002,ENSG00000248152,ENSG00000249373
chr4	112213970	112214142	4:112213970-112214142	ENSG00000250556,ENSG00000240459,ENSG00000243280,ENSG00000260526,ENSG00000138660,ENSG00000251441,ENSG00000250966
chr4	112230966	112232583	4:112230966-112232583	ENSG00000251312,ENSG00000200963,ENSG00000241722,ENSG00000250855,ENSG00000249815,ENSG00000288691,ENSG00000250556,ENSG00000250307,ENSG00000240459,ENSG00000174749,ENSG00000243280,ENSG00000260526,ENSG00000138660,ENSG00000272567,ENSG00000145365,ENSG00000251441,ENSG00000248697,ENSG00000250966,ENSG00000220924,ENSG00000250046,ENSG00000248633,ENSG00000241002,ENSG00000202536,ENSG00000251126,ENSG00000228814,ENSG00000248152,ENSG00000249373,ENSG00000283193,ENSG00000275810
chr4	112235132	112235258	4:112235132-112235258	ENSG00000250556,ENSG00000250307,ENSG00000240459,ENSG00000243280,ENSG00000260526,ENSG00000138660
chr4	112279599	112279752	4:112279599-112279752	ENSG00000272567,ENSG00000145365,ENSG00000251441
chr4	112284620	112284879	4:112284620-112284879	ENSG00000272567,ENSG00000145365,ENSG00000073331,ENSG00000251441,ENSG00000250966
chr4	112285658	112286148	4:112285658-112286148	ENSG00000272567,ENSG00000145365,ENSG00000073331,ENSG00000251441,ENSG00000248697,ENSG00000250966,ENSG00000220924,ENSG00000241002
chr4	112297019	112297504	4:112297019-112297504	ENSG00000145365,ENSG00000073331,ENSG00000251441,ENSG00000251126,ENSG00000228814
chr4	112312705	112312994	4:112312705-112312994	ENSG00000073331,ENSG00000251441,ENSG00000248697,ENSG00000250966,ENSG00000220924
chr4	112315539	112315751	4:112315539-112315751	ENSG00000073331,ENSG00000251441,ENSG00000248697,ENSG00000248439,ENSG00000250966,ENSG00000220924,ENSG00000250046,ENSG00000248633,ENSG00000241002,ENSG00000202536,ENSG00000241741,ENSG00000251126,ENSG00000228814
chr4	112316332	112316688	4:112316332-112316688	ENSG00000073331,ENSG00000251441,ENSG00000248697,ENSG00000248439,ENSG00000250966,ENSG00000220924,ENSG00000250046,ENSG00000248633,ENSG00000241002,ENSG00000202536,ENSG00000241741,ENSG00000251126,ENSG00000228814
chr4	112523122	112523258	4:112523122-112523258	ENSG00000251441,ENSG00000248697,ENSG00000178403,ENSG00000249509,ENSG00000248439,ENSG00000250966,ENSG00000220924,ENSG00000248633
chr4	112523981	112524105	4:112523981-112524105	ENSG00000251441,ENSG00000248697,ENSG00000178403,ENSG00000249509,ENSG00000248439,ENSG00000250966,ENSG00000220924,ENSG00000248633,ENSG00000241002
chr4	112636677	112637837	4:112636677-112637837	ENSG00000248697,ENSG00000138658,ENSG00000250966,ENSG00000174720,ENSG00000249532,ENSG00000199169,ENSG00000199145,ENSG00000207927,ENSG00000199102,ENSG00000284463,ENSG00000220924,ENSG00000250046,ENSG00000248633,ENSG00000241002,ENSG00000202536,ENSG00000241741,ENSG00000250500,ENSG00000234841,ENSG00000251126,ENSG00000228814,ENSG00000248152,ENSG00000249373,ENSG00000283193,ENSG00000275810
chr4	112643441	112643542	4:112643441-112643542	ENSG00000138658,ENSG00000174720,ENSG00000249532,ENSG00000199169,ENSG00000199145,ENSG00000207927,ENSG00000199102,ENSG00000284463,ENSG00000220924,ENSG00000250046,ENSG00000248633,ENSG00000241002,ENSG00000202536
chr4	112808118	112808421	4:112808118-112808421	ENSG00000220924,ENSG00000250046,ENSG00000248633,ENSG00000241002,ENSG00000202536,ENSG00000241741,ENSG00000250500,ENSG00000145362,ENSG00000234841,ENSG00000251126,ENSG00000228814,ENSG00000248152,ENSG00000249373
chr4	112817939	112818337	4:112817939-112818337	ENSG00000202536,ENSG00000241741,ENSG00000250500,ENSG00000145362,ENSG00000234841,ENSG00000251126,ENSG00000228814
chr4	113300503	113300617	4:113300503-113300617	ENSG00000145362,ENSG00000248152,ENSG00000283193,ENSG00000275810,ENSG00000196656
chr4	113383192	113383412	4:113383192-113383412	ENSG00000145362,ENSG00000283193,ENSG00000275810,ENSG00000196656,ENSG00000239279,ENSG00000206820,ENSG00000207931
chr4	113394838	113394958	4:113394838-113394958	ENSG00000283193,ENSG00000275810,ENSG00000196656,ENSG00000239279,ENSG00000206820,ENSG00000180801,ENSG00000249304,ENSG00000174607,ENSG00000207931,ENSG00000250215
chr4	113436098	113436219	4:113436098-113436219	ENSG00000275810,ENSG00000239279,ENSG00000206820
chr4	113445362	113445473	4:113445362-113445473	ENSG00000275810,ENSG00000239279,ENSG00000206820
chr4	113447853	113447962	4:113447853-113447962	ENSG00000283193,ENSG00000275810,ENSG00000239279,ENSG00000206820,ENSG00000174607,ENSG00000207931,ENSG00000250215,ENSG00000240637
chr4	113453206	113453436	4:113453206-113453436	ENSG00000275810,ENSG00000196656,ENSG00000239279,ENSG00000206820,ENSG00000207931
chr4	113468357	113468705	4:113468357-113468705	ENSG00000251126,ENSG00000228814,ENSG00000248152,ENSG00000249373,ENSG00000283193,ENSG00000275810,ENSG00000196656,ENSG00000239279,ENSG00000206820,ENSG00000180801,ENSG00000249304,ENSG00000174607,ENSG00000207931,ENSG00000250215,ENSG00000240637
chr4	113547645	113547828	4:113547645-113547828	ENSG00000283193,ENSG00000275810,ENSG00000196656,ENSG00000145349,ENSG00000239279,ENSG00000180801,ENSG00000207931
chr4	113556075	113556297	4:113556075-113556297	ENSG00000251126,ENSG00000228814,ENSG00000248152,ENSG00000249373,ENSG00000283193,ENSG00000275810,ENSG00000196656,ENSG00000145349,ENSG00000239279,ENSG00000206820,ENSG00000180801,ENSG00000249304,ENSG00000248716,ENSG00000174607,ENSG00000207931,ENSG00000250215
chr4	113684572	113684672	4:113684572-113684672	ENSG00000240637
chr4	113739285	113739485	4:113739285-113739485	ENSG00000251126,ENSG00000228814,ENSG00000248152,ENSG00000249373,ENSG00000275810,ENSG00000196656,ENSG00000145349,ENSG00000239279,ENSG00000180801,ENSG00000174607,ENSG00000207931,ENSG00000250215,ENSG00000240637
chr4	113760093	113760650	4:113760093-113760650	ENSG00000145349
chr4	113760757	113763119	4:113760757-113763119	ENSG00000283193,ENSG00000145349,ENSG00000239279,ENSG00000180801,ENSG00000207931
chr4	113784635	113785190	4:113784635-113785190	ENSG00000251126,ENSG00000228814,ENSG00000248152,ENSG00000249373,ENSG00000283193,ENSG00000275810,ENSG00000196656,ENSG00000145349,ENSG00000239279,ENSG00000206820,ENSG00000180801,ENSG00000249304,ENSG00000248716,ENSG00000174607,ENSG00000207931,ENSG00000250215,ENSG00000240637,ENSG00000138653,ENSG00000251308
chr4	113788961	113789080	4:113788961-113789080	ENSG00000180801,ENSG00000249304,ENSG00000207931
chr4	113790553	113790842	4:113790553-113790842	ENSG00000251126,ENSG00000228814,ENSG00000248152,ENSG00000249373,ENSG00000283193,ENSG00000275810,ENSG00000196656,ENSG00000239279,ENSG00000180801,ENSG00000249304,ENSG00000248716,ENSG00000174607,ENSG00000207931,ENSG00000250215,ENSG00000240637,ENSG00000138653,ENSG00000251308,ENSG00000249259,ENSG00000250627
chr4	113809302	113809686	4:113809302-113809686	ENSG00000220924,ENSG00000250046,ENSG00000248633,ENSG00000241002,ENSG00000241741,ENSG00000251126,ENSG00000228814,ENSG00000248152,ENSG00000249373,ENSG00000283193,ENSG00000275810,ENSG00000196656,ENSG00000239279,ENSG00000206820,ENSG00000180801,ENSG00000249304,ENSG00000248716,ENSG00000174607,ENSG00000207931,ENSG00000250215,ENSG00000240637,ENSG00000138653,ENSG00000251308,ENSG00000249259,ENSG00000250627,ENSG00000270394,ENSG00000284253
chr4	113811421	113811698	4:113811421-113811698	ENSG00000251126,ENSG00000228814,ENSG00000248152,ENSG00000283193,ENSG00000275810,ENSG00000196656,ENSG00000180801,ENSG00000249304,ENSG00000248716,ENSG00000174607,ENSG00000207931,ENSG00000250215,ENSG00000240637,ENSG00000138653,ENSG00000250627
chr4	113815817	113816202	4:113815817-113816202	ENSG00000251126,ENSG00000228814,ENSG00000248152,ENSG00000249373,ENSG00000283193,ENSG00000275810,ENSG00000196656,ENSG00000239279,ENSG00000206820,ENSG00000180801,ENSG00000249304,ENSG00000248716,ENSG00000174607,ENSG00000207931,ENSG00000250215,ENSG00000240637,ENSG00000251308,ENSG00000249259,ENSG00000270394,ENSG00000284253
chr4	113823342	113823484	4:113823342-113823484	ENSG00000248152,ENSG00000249373,ENSG00000283193,ENSG00000275810,ENSG00000196656,ENSG00000180801,ENSG00000249304,ENSG00000174607,ENSG00000207931,ENSG00000250215,ENSG00000240637
chr4	113825329	113825497	4:113825329-113825497	ENSG00000248152,ENSG00000283193,ENSG00000275810,ENSG00000196656,ENSG00000180801,ENSG00000249304,ENSG00000248716,ENSG00000174607,ENSG00000207931,ENSG00000250215,ENSG00000270394,ENSG00000284253
chr4	113837483	113837805	4:113837483-113837805	ENSG00000248633,ENSG00000251126,ENSG00000228814,ENSG00000248152,ENSG00000249373,ENSG00000283193,ENSG00000275810,ENSG00000196656,ENSG00000250229,ENSG00000180801,ENSG00000249304,ENSG00000248716,ENSG00000174607,ENSG00000207931,ENSG00000250215,ENSG00000240637,ENSG00000138653,ENSG00000251308,ENSG00000250693,ENSG00000249259,ENSG00000250627,ENSG00000270394,ENSG00000284253
chr4	113899897	113900082	4:113899897-113900082	ENSG00000275810,ENSG00000180801,ENSG00000249304,ENSG00000174607,ENSG00000207931,ENSG00000250215
chr4	114147386	114147520	4:114147386-114147520	ENSG00000248152,ENSG00000283193,ENSG00000275810,ENSG00000196656,ENSG00000180801,ENSG00000249304,ENSG00000248716,ENSG00000174607,ENSG00000207931,ENSG00000250215,ENSG00000240637,ENSG00000138653,ENSG00000251308,ENSG00000249259,ENSG00000250627,ENSG00000270394,ENSG00000284253,ENSG00000250272,ENSG00000248139,ENSG00000250791,ENSG00000213493
chr4	115275734	115275855	4:115275734-115275855	ENSG00000174607,ENSG00000207931,ENSG00000250215,ENSG00000240637,ENSG00000138653,ENSG00000251308,ENSG00000250693,ENSG00000250363,ENSG00000249259,ENSG00000250442,ENSG00000250627,ENSG00000270394,ENSG00000284253,ENSG00000250272,ENSG00000248139,ENSG00000250791,ENSG00000213493,ENSG00000287845,ENSG00000287520,ENSG00000287290,ENSG00000286637,ENSG00000201752,ENSG00000271053,ENSG00000174599,ENSG00000223605,ENSG00000224932,ENSG00000228358,ENSG00000236922,ENSG00000237684,ENSG00000213492
chr4	115781527	115782038	4:115781527-115782038	ENSG00000174607,ENSG00000207931,ENSG00000250215,ENSG00000240637,ENSG00000138653,ENSG00000251308,ENSG00000250693,ENSG00000248488,ENSG00000250363,ENSG00000249259,ENSG00000250442,ENSG00000250627,ENSG00000270394,ENSG00000284253,ENSG00000250272,ENSG00000248139,ENSG00000250791,ENSG00000213493,ENSG00000287845,ENSG00000287520,ENSG00000287290,ENSG00000286637,ENSG00000201752,ENSG00000271053,ENSG00000174599,ENSG00000223605,ENSG00000224932,ENSG00000228358,ENSG00000236922,ENSG00000237684,ENSG00000213492,ENSG00000286269,ENSG00000229565,ENSG00000164100,ENSG00000251463
chr4	118278181	118279201	4:118278181-118279201	ENSG00000249259,ENSG00000250442,ENSG00000250627,ENSG00000270394,ENSG00000284253,ENSG00000250272,ENSG00000248139,ENSG00000250791,ENSG00000213493,ENSG00000287845,ENSG00000287520,ENSG00000287290,ENSG00000286637,ENSG00000201752,ENSG00000271053,ENSG00000174599,ENSG00000223605,ENSG00000224932,ENSG00000228358,ENSG00000236922,ENSG00000237684,ENSG00000213492,ENSG00000286269,ENSG00000229565,ENSG00000164100,ENSG00000251463,ENSG00000269893,ENSG00000275994,ENSG00000164099,ENSG00000230671,ENSG00000273716,ENSG00000154608
chr4	118591429	118592008	4:118591429-118592008	ENSG00000270394,ENSG00000284253,ENSG00000250272,ENSG00000248139,ENSG00000250791,ENSG00000213493,ENSG00000287845,ENSG00000287520,ENSG00000287290,ENSG00000286637,ENSG00000201752,ENSG00000271053,ENSG00000174599,ENSG00000223605,ENSG00000224932,ENSG00000228358,ENSG00000236922,ENSG00000237684,ENSG00000213492,ENSG00000286269,ENSG00000229565,ENSG00000164100,ENSG00000251463,ENSG00000164099,ENSG00000230671,ENSG00000273716,ENSG00000154608,ENSG00000260404,ENSG00000223225,ENSG00000248213,ENSG00000251155,ENSG00000281731,ENSG00000145388,ENSG00000201186,ENSG00000249244
chr4	118685154	118685724	4:118685154-118685724	ENSG00000250272,ENSG00000248139,ENSG00000229565,ENSG00000154608,ENSG00000223225,ENSG00000248213,ENSG00000251155,ENSG00000281731,ENSG00000145388
chr4	118730007	118730144	4:118730007-118730144	ENSG00000251155,ENSG00000150961
chr4	118835044	118835530	4:118835044-118835530	ENSG00000287290,ENSG00000174599,ENSG00000223605,ENSG00000237684,ENSG00000229565,ENSG00000251463,ENSG00000273716,ENSG00000251155,ENSG00000150961,ENSG00000172403
chr4	118835734	118836714	4:118835734-118836714	ENSG00000251155,ENSG00000150961,ENSG00000172403
chr4	118888747	118889019	4:118888747-118889019	ENSG00000172403
chr4	118968050	118968398	4:118968050-118968398	ENSG00000250791,ENSG00000213493,ENSG00000287845,ENSG00000287520,ENSG00000287290,ENSG00000286637,ENSG00000201752,ENSG00000271053,ENSG00000174599,ENSG00000223605,ENSG00000224932,ENSG00000228358,ENSG00000236922,ENSG00000237684,ENSG00000213492,ENSG00000286269,ENSG00000229565,ENSG00000164100,ENSG00000251463,ENSG00000164099,ENSG00000230671,ENSG00000273716,ENSG00000154608,ENSG00000248213,ENSG00000172403,ENSG00000164096,ENSG00000249244,ENSG00000260091,ENSG00000223208,ENSG00000250772,ENSG00000250183,ENSG00000250392
chr4	118969411	118969544	4:118969411-118969544	ENSG00000273716
chr4	118981896	118982051	4:118981896-118982051	ENSG00000164096,ENSG00000249244,ENSG00000223208
chr4	118991815	118991920	4:118991815-118991920	ENSG00000251155,ENSG00000249002
chr4	119003194	119003367	4:119003194-119003367	ENSG00000223605,ENSG00000237684,ENSG00000229565,ENSG00000164100,ENSG00000251463,ENSG00000249002
chr4	119025538	119026271	4:119025538-119026271	ENSG00000271053,ENSG00000164100,ENSG00000273716,ENSG00000172403,ENSG00000249002,ENSG00000223208
chr4	119038051	119038745	4:119038051-119038745	ENSG00000213493,ENSG00000286269,ENSG00000251155,ENSG00000172403,ENSG00000164096,ENSG00000201186,ENSG00000249244,ENSG00000223208
chr4	119042040	119042213	4:119042040-119042213	ENSG00000287290,ENSG00000224932,ENSG00000236922,ENSG00000213492,ENSG00000286269,ENSG00000164100,ENSG00000230671,ENSG00000164096
chr4	119099395	119099557	4:119099395-119099557	ENSG00000286269,ENSG00000251463,ENSG00000223208
chr4	119099590	119099793	4:119099590-119099793	ENSG00000286269,ENSG00000229565,ENSG00000251463,ENSG00000223208
chr4	119100781	119101072	4:119100781-119101072	ENSG00000287845,ENSG00000287520,ENSG00000287290,ENSG00000271053,ENSG00000174599,ENSG00000223605,ENSG00000224932,ENSG00000228358,ENSG00000236922,ENSG00000237684,ENSG00000213492,ENSG00000286269,ENSG00000229565,ENSG00000164100,ENSG00000251463,ENSG00000230671,ENSG00000154608,ENSG00000172399,ENSG00000164096,ENSG00000201186,ENSG00000249244,ENSG00000250183,ENSG00000250392,ENSG00000225665
chr4	119103271	119103653	4:119103271-119103653	ENSG00000287845,ENSG00000287520,ENSG00000287290,ENSG00000286637,ENSG00000271053,ENSG00000174599,ENSG00000223605,ENSG00000224932,ENSG00000228358,ENSG00000236922,ENSG00000237684,ENSG00000213492,ENSG00000286269,ENSG00000229565,ENSG00000164100,ENSG00000251463,ENSG00000164099,ENSG00000230671,ENSG00000154608,ENSG00000172399,ENSG00000164096,ENSG00000201186,ENSG00000249244,ENSG00000260091,ENSG00000221245,ENSG00000286241,ENSG00000250772,ENSG00000250183,ENSG00000250392,ENSG00000200553,ENSG00000225665
chr4	119113294	119113686	4:119113294-119113686	ENSG00000287290,ENSG00000286637,ENSG00000223605,ENSG00000228358,ENSG00000236922,ENSG00000237684,ENSG00000229565,ENSG00000251463,ENSG00000251155,ENSG00000172399,ENSG00000201186
chr4	119116981	119117138	4:119116981-119117138	ENSG00000286637,ENSG00000201752,ENSG00000271053,ENSG00000213492,ENSG00000273716,ENSG00000172399,ENSG00000249244
chr4	119118437	119118760	4:119118437-119118760	ENSG00000287845,ENSG00000287520,ENSG00000287290,ENSG00000286637,ENSG00000201752,ENSG00000271053,ENSG00000174599,ENSG00000223605,ENSG00000224932,ENSG00000228358,ENSG00000236922,ENSG00000237684,ENSG00000213492,ENSG00000286269,ENSG00000229565,ENSG00000164100,ENSG00000251463,ENSG00000164099,ENSG00000230671,ENSG00000273716,ENSG00000154608,ENSG00000172399,ENSG00000164096,ENSG00000201186,ENSG00000249244,ENSG00000260091,ENSG00000286241,ENSG00000250772,ENSG00000250183,ENSG00000250392,ENSG00000200553,ENSG00000225665
chr4	119124585	119124692	4:119124585-119124692	ENSG00000154608,ENSG00000172399,ENSG00000223208
chr4	119126032	119126253	4:119126032-119126253	ENSG00000287845,ENSG00000224932,ENSG00000228358,ENSG00000236922,ENSG00000213492,ENSG00000286269,ENSG00000251463,ENSG00000230671,ENSG00000251155,ENSG00000172399,ENSG00000223208
chr4	119139835	119140174	4:119139835-119140174	ENSG00000172399
chr4	119189742	119189949	4:119189742-119189949	ENSG00000236922,ENSG00000213492,ENSG00000251463,ENSG00000178636,ENSG00000223208
chr4	119209182	119209384	4:119209182-119209384	ENSG00000178636,ENSG00000145390
chr4	119212093	119213382	4:119212093-119213382	ENSG00000228358,ENSG00000236922,ENSG00000251463,ENSG00000273716,ENSG00000251155,ENSG00000178636,ENSG00000145390,ENSG00000164096,ENSG00000201186,ENSG00000260091
chr4	119244938	119245079	4:119244938-119245079	ENSG00000286637,ENSG00000154608,ENSG00000145390,ENSG00000249244,ENSG00000223208
chr4	119299871	119300341	4:119299871-119300341	-
chr4	119300373	119301142	4:119300373-119301142	-
chr4	119313370	119313477	4:119313370-119313477	ENSG00000164096,ENSG00000145384,ENSG00000201186,ENSG00000249244,ENSG00000260091,ENSG00000223208
chr4	119337068	119337330	4:119337068-119337330	ENSG00000287290,ENSG00000271053,ENSG00000236922,ENSG00000286269,ENSG00000229565,ENSG00000251463,ENSG00000230671,ENSG00000154608,ENSG00000248213,ENSG00000164096,ENSG00000145384,ENSG00000250412,ENSG00000201186,ENSG00000249244,ENSG00000260091,ENSG00000223208,ENSG00000221245,ENSG00000250772,ENSG00000200553
chr4	119454258	119455236	4:119454258-119455236	ENSG00000237684,ENSG00000229565,ENSG00000154608,ENSG00000164096,ENSG00000145384,ENSG00000201186,ENSG00000249244,ENSG00000283050,ENSG00000260091,ENSG00000223208,ENSG00000245958,ENSG00000250950,ENSG00000221245,ENSG00000250183,ENSG00000250392
chr4	119627262	119627407	4:119627262-119627407	ENSG00000223208,ENSG00000138735,ENSG00000221245,ENSG00000286241,ENSG00000250772,ENSG00000250183,ENSG00000250392,ENSG00000200553
chr4	119627975	119628141	4:119627975-119628141	ENSG00000223208,ENSG00000138735,ENSG00000221245,ENSG00000286241,ENSG00000250772,ENSG00000250183,ENSG00000250392,ENSG00000200553
chr4	119628951	119629201	4:119628951-119629201	ENSG00000223208,ENSG00000138735,ENSG00000221245,ENSG00000286241,ENSG00000250772,ENSG00000250183,ENSG00000250392,ENSG00000200553
chr4	120049834	120050146	4:120049834-120050146	ENSG00000286269,ENSG00000164100,ENSG00000273716,ENSG00000154608,ENSG00000260091,ENSG00000138735,ENSG00000221245,ENSG00000286241,ENSG00000250772,ENSG00000250183,ENSG00000250392,ENSG00000200553,ENSG00000253825,ENSG00000164109,ENSG00000250219,ENSG00000225665,ENSG00000249409
chr4	120052956	120053151	4:120052956-120053151	ENSG00000221245,ENSG00000286241,ENSG00000250772,ENSG00000250183,ENSG00000250392,ENSG00000200553,ENSG00000250219
chr4	120066385	120067573	4:120066385-120067573	ENSG00000273716,ENSG00000223208,ENSG00000221245,ENSG00000286241,ENSG00000250772,ENSG00000250183,ENSG00000250392,ENSG00000200553,ENSG00000164109,ENSG00000250938,ENSG00000250219,ENSG00000225665,ENSG00000249409,ENSG00000212359,ENSG00000251609,ENSG00000173376,ENSG00000223006,ENSG00000250344
chr4	120765788	120765984	4:120765788-120765984	ENSG00000250219,ENSG00000225665,ENSG00000249409,ENSG00000138738,ENSG00000212359,ENSG00000251609,ENSG00000173376,ENSG00000223006
chr4	120922020	120922393	4:120922020-120922393	ENSG00000273716,ENSG00000225665,ENSG00000249409,ENSG00000138738,ENSG00000212359,ENSG00000251609,ENSG00000173376,ENSG00000223006,ENSG00000250344
chr4	120922790	120923053	4:120922790-120923053	ENSG00000273716,ENSG00000225665,ENSG00000249409,ENSG00000138738,ENSG00000212359,ENSG00000251609,ENSG00000173376,ENSG00000223006,ENSG00000250344
chr4	121093407	121093546	4:121093407-121093546	ENSG00000250219,ENSG00000225665,ENSG00000249409,ENSG00000212359,ENSG00000251609,ENSG00000173376,ENSG00000223006,ENSG00000250344,ENSG00000271302,ENSG00000186867,ENSG00000207148,ENSG00000213480
chr4	121154158	121154268	4:121154158-121154268	ENSG00000225665,ENSG00000249409,ENSG00000173376,ENSG00000223006,ENSG00000250344,ENSG00000271302,ENSG00000050730,ENSG00000207148
chr4	121156039	121156165	4:121156039-121156165	ENSG00000225665,ENSG00000249409,ENSG00000173376,ENSG00000223006,ENSG00000250344,ENSG00000271302,ENSG00000050730,ENSG00000252183,ENSG00000186867,ENSG00000207148
chr4	121156702	121157068	4:121156702-121157068	ENSG00000225665,ENSG00000249409,ENSG00000251609,ENSG00000173376,ENSG00000223006,ENSG00000250344,ENSG00000271302,ENSG00000050730,ENSG00000252183,ENSG00000186867,ENSG00000207148,ENSG00000213480,ENSG00000224062
chr4	121168786	121169313	4:121168786-121169313	ENSG00000250219,ENSG00000225665,ENSG00000249409,ENSG00000212359,ENSG00000251609,ENSG00000173376,ENSG00000223006,ENSG00000250344,ENSG00000271302,ENSG00000050730,ENSG00000252183,ENSG00000186867,ENSG00000207148,ENSG00000213480,ENSG00000224062
chr4	121177345	121177615	4:121177345-121177615	ENSG00000250219,ENSG00000225665,ENSG00000249409,ENSG00000212359,ENSG00000251609,ENSG00000173376,ENSG00000223006,ENSG00000250344,ENSG00000271302,ENSG00000252183,ENSG00000186867,ENSG00000207148,ENSG00000213480,ENSG00000224062
chr4	121182433	121182659	4:121182433-121182659	ENSG00000225665,ENSG00000249409,ENSG00000173376,ENSG00000223006,ENSG00000250344,ENSG00000271302,ENSG00000252183,ENSG00000186867,ENSG00000207148,ENSG00000213480,ENSG00000224062
chr4	121256432	121256601	4:121256432-121256601	ENSG00000225665,ENSG00000249409,ENSG00000271302,ENSG00000252183,ENSG00000186867,ENSG00000207148,ENSG00000213480,ENSG00000224062
chr4	121594917	121595055	4:121594917-121595055	ENSG00000186867,ENSG00000207148,ENSG00000213480,ENSG00000224062,ENSG00000164112,ENSG00000226757
chr4	121688832	121688954	4:121688832-121688954	ENSG00000186867,ENSG00000213480,ENSG00000224062,ENSG00000164111,ENSG00000164112,ENSG00000226757
chr4	121696073	121697581	4:121696073-121697581	ENSG00000186867,ENSG00000207148,ENSG00000213480,ENSG00000224062,ENSG00000164111,ENSG00000164112,ENSG00000226757
chr4	121698377	121698624	4:121698377-121698624	ENSG00000164111,ENSG00000226757
chr4	121711582	121711960	4:121711582-121711960	ENSG00000186867,ENSG00000213480,ENSG00000224062,ENSG00000164111,ENSG00000164112,ENSG00000226757,ENSG00000164113
chr4	121800952	121801701	4:121800952-121801701	ENSG00000186867,ENSG00000213480,ENSG00000224062,ENSG00000164112,ENSG00000226757,ENSG00000123737,ENSG00000145386
chr4	121823658	121824318	4:121823658-121824318	ENSG00000249409,ENSG00000186867,ENSG00000207148,ENSG00000213480,ENSG00000224062,ENSG00000164112,ENSG00000226757,ENSG00000123737,ENSG00000145386,ENSG00000138686,ENSG00000138741,ENSG00000237868,ENSG00000164113,ENSG00000109471
chr4	121869884	121870803	4:121869884-121870803	ENSG00000186867,ENSG00000207148,ENSG00000213480,ENSG00000224062,ENSG00000164112,ENSG00000226757,ENSG00000138686,ENSG00000261501,ENSG00000138741,ENSG00000237868,ENSG00000241037,ENSG00000164113,ENSG00000109471,ENSG00000138684,ENSG00000227145
chr4	122150941	122151221	4:122150941-122151221	ENSG00000138741,ENSG00000237868,ENSG00000241037,ENSG00000138688,ENSG00000164113,ENSG00000109471
chr4	122152076	122152895	4:122152076-122152895	ENSG00000164112,ENSG00000226757,ENSG00000138741,ENSG00000237868,ENSG00000241037,ENSG00000138688,ENSG00000164113,ENSG00000109471,ENSG00000227145
chr4	122732211	122733139	4:122732211-122733139	ENSG00000164113,ENSG00000109471,ENSG00000138684,ENSG00000227145,ENSG00000287692,ENSG00000224786,ENSG00000181004,ENSG00000244083,ENSG00000240775,ENSG00000273007,ENSG00000170917,ENSG00000145375
chr4	122744269	122744563	4:122744269-122744563	ENSG00000164113,ENSG00000109471,ENSG00000138684,ENSG00000227145,ENSG00000287692,ENSG00000224786,ENSG00000181004,ENSG00000244083,ENSG00000240775,ENSG00000273007
chr4	122762623	122762723	4:122762623-122762723	ENSG00000164113,ENSG00000138684,ENSG00000227145,ENSG00000287692,ENSG00000244083,ENSG00000240775,ENSG00000273007
chr4	122797138	122797280	4:122797138-122797280	ENSG00000164113,ENSG00000109471,ENSG00000138684,ENSG00000227145,ENSG00000287692,ENSG00000244083,ENSG00000138685,ENSG00000240775,ENSG00000273007
chr4	122798199	122798476	4:122798199-122798476	ENSG00000164113,ENSG00000109471,ENSG00000138684,ENSG00000227145,ENSG00000287692,ENSG00000244083,ENSG00000138685,ENSG00000240775,ENSG00000273007
chr4	122826875	122826975	4:122826875-122826975	ENSG00000244083,ENSG00000138685,ENSG00000240775,ENSG00000273007
chr4	122922375	122922782	4:122922375-122922782	ENSG00000138684,ENSG00000227145,ENSG00000287692,ENSG00000240775,ENSG00000273007,ENSG00000170917,ENSG00000145375
chr4	122922896	122923230	4:122922896-122923230	ENSG00000164113,ENSG00000109471,ENSG00000138684,ENSG00000227145,ENSG00000287692,ENSG00000244083,ENSG00000240775,ENSG00000273007,ENSG00000170917,ENSG00000145375
chr4	123163646	123163746	4:123163646-123163746	-
chr4	123229403	123229633	4:123229403-123229633	-
chr4	123232278	123232378	4:123232278-123232378	-
chr4	123232439	123232761	4:123232439-123232761	ENSG00000164113,ENSG00000109471,ENSG00000138684,ENSG00000250322
chr4	123233536	123233818	4:123233536-123233818	ENSG00000164113
chr4	123240327	123240635	4:123240327-123240635	ENSG00000109471,ENSG00000250322
chr4	123244185	123244579	4:123244185-123244579	ENSG00000164113,ENSG00000109471,ENSG00000227145,ENSG00000250322,ENSG00000226655,ENSG00000228489
chr4	123259339	123259439	4:123259339-123259439	ENSG00000250322
chr4	123340344	123340677	4:123340344-123340677	ENSG00000287951
chr4	123352296	123352447	4:123352296-123352447	ENSG00000287951
chr4	123396622	123396929	4:123396622-123396929	ENSG00000164056,ENSG00000226655,ENSG00000228489
chr4	123397402	123397996	4:123397402-123397996	ENSG00000164056
chr4	123398190	123399226	4:123398190-123399226	ENSG00000164056
chr4	123399495	123399614	4:123399495-123399614	ENSG00000164056
chr4	123443479	123443679	4:123443479-123443679	-
chr4	123443897	123443997	4:123443897-123443997	-
chr4	123444313	123444717	4:123444313-123444717	-
chr4	123449862	123449969	4:123449862-123449969	-
chr4	123452691	123452880	4:123452691-123452880	-
chr4	123489007	123489248	4:123489007-123489248	ENSG00000249125
chr4	123503987	123504305	4:123503987-123504305	ENSG00000249125,ENSG00000251526
chr4	123505698	123505992	4:123505698-123505992	ENSG00000249125,ENSG00000251526
chr4	123555427	123555785	4:123555427-123555785	ENSG00000249464
chr4	123564861	123565014	4:123564861-123565014	ENSG00000226655,ENSG00000228489
chr4	123589034	123589153	4:123589034-123589153	-
chr4	123599669	123599793	4:123599669-123599793	ENSG00000249464
chr4	123599944	123600390	4:123599944-123600390	ENSG00000249464,ENSG00000226655,ENSG00000228489
chr4	123607163	123607417	4:123607163-123607417	ENSG00000249464
chr4	123616965	123617518	4:123616965-123617518	ENSG00000249464,ENSG00000226655,ENSG00000228489
chr4	123772980	123773134	4:123772980-123773134	ENSG00000249464,ENSG00000226655,ENSG00000228489
chr4	123811518	123812073	4:123811518-123812073	ENSG00000226655,ENSG00000228489
chr4	123817383	123817633	4:123817383-123817633	ENSG00000249464,ENSG00000226655,ENSG00000228489
chr4	123832442	123832587	4:123832442-123832587	ENSG00000249464
chr4	123832836	123832942	4:123832836-123832942	ENSG00000249464
chr4	123857030	123857180	4:123857030-123857180	ENSG00000226655,ENSG00000228489,ENSG00000250458
chr4	123857240	123857486	4:123857240-123857486	ENSG00000226655,ENSG00000228489,ENSG00000250458
chr4	123976393	123976577	4:123976393-123976577	ENSG00000226655,ENSG00000228489
chr4	123985040	123985148	4:123985040-123985148	ENSG00000226655,ENSG00000228489,ENSG00000286700
chr4	123986239	123986496	4:123986239-123986496	ENSG00000226655,ENSG00000228489,ENSG00000286700
chr4	123997791	123998371	4:123997791-123998371	ENSG00000226655,ENSG00000228489,ENSG00000286700,ENSG00000286734,ENSG00000251436,ENSG00000251005,ENSG00000286251
chr4	124018715	124019370	4:124018715-124019370	ENSG00000109471,ENSG00000226655,ENSG00000228489,ENSG00000286700,ENSG00000251436,ENSG00000286251
chr4	124060276	124060931	4:124060276-124060931	ENSG00000226655,ENSG00000228489,ENSG00000286700,ENSG00000250484,ENSG00000286251
chr4	124111949	124112114	4:124111949-124112114	ENSG00000226655,ENSG00000228489
chr4	124262355	124262492	4:124262355-124262492	ENSG00000249837,ENSG00000286734
chr4	124631855	124631999	4:124631855-124631999	ENSG00000286734,ENSG00000248506,ENSG00000248565,ENSG00000261083,ENSG00000283550,ENSG00000250149,ENSG00000251436,ENSG00000251649,ENSG00000251005,ENSG00000286251,ENSG00000223620,ENSG00000199862,ENSG00000250945
chr4	124642088	124642267	4:124642088-124642267	ENSG00000286734,ENSG00000248506,ENSG00000248565,ENSG00000261083,ENSG00000283550,ENSG00000250149,ENSG00000251436,ENSG00000249555,ENSG00000251649,ENSG00000251005,ENSG00000286251,ENSG00000223620,ENSG00000199862,ENSG00000250945
chr4	124703271	124703443	4:124703271-124703443	ENSG00000286734,ENSG00000248506,ENSG00000248565,ENSG00000261083,ENSG00000151458,ENSG00000283550,ENSG00000250149,ENSG00000251436,ENSG00000249555,ENSG00000251649,ENSG00000251005,ENSG00000286251,ENSG00000223620,ENSG00000250945
chr4	124710460	124710789	4:124710460-124710789	ENSG00000286734,ENSG00000248506,ENSG00000248565,ENSG00000261083,ENSG00000151458
chr4	124711388	124711765	4:124711388-124711765	ENSG00000286734,ENSG00000248506,ENSG00000248565,ENSG00000261083,ENSG00000151458,ENSG00000250149,ENSG00000251436,ENSG00000249555,ENSG00000251649,ENSG00000251005,ENSG00000250945
chr4	124711897	124713614	4:124711897-124713614	ENSG00000286734,ENSG00000248506,ENSG00000248565,ENSG00000261083,ENSG00000151458,ENSG00000201297,ENSG00000283550,ENSG00000250149,ENSG00000251436,ENSG00000249555,ENSG00000251649,ENSG00000251005,ENSG00000286251,ENSG00000223620,ENSG00000250945
chr4	125314674	125315038	4:125314674-125315038	ENSG00000286734,ENSG00000196159,ENSG00000201297,ENSG00000283550,ENSG00000250149,ENSG00000251436,ENSG00000249555,ENSG00000251649,ENSG00000251005,ENSG00000286251,ENSG00000223620,ENSG00000199862,ENSG00000250945,ENSG00000248491,ENSG00000287101,ENSG00000248209,ENSG00000249795
chr4	125315069	125315285	4:125315069-125315285	ENSG00000196159,ENSG00000201297,ENSG00000283550,ENSG00000250149,ENSG00000251436,ENSG00000249555,ENSG00000251649,ENSG00000251005,ENSG00000286251,ENSG00000223620,ENSG00000199862,ENSG00000250945,ENSG00000248491,ENSG00000287101
chr4	125315681	125315811	4:125315681-125315811	ENSG00000196159,ENSG00000201297,ENSG00000283550,ENSG00000250149,ENSG00000251436,ENSG00000249555,ENSG00000251649,ENSG00000251005,ENSG00000286251,ENSG00000223620,ENSG00000199862,ENSG00000250945,ENSG00000248491,ENSG00000287101,ENSG00000248209
chr4	127533297	127533481	4:127533297-127533481	ENSG00000251649,ENSG00000251005,ENSG00000286251,ENSG00000223620,ENSG00000199862,ENSG00000250945,ENSG00000248491,ENSG00000287101,ENSG00000248209,ENSG00000249795,ENSG00000151475
chr4	127580405	127580603	4:127580405-127580603	ENSG00000251649,ENSG00000251005,ENSG00000286251,ENSG00000223620,ENSG00000199862,ENSG00000250945,ENSG00000248491,ENSG00000287101,ENSG00000248209,ENSG00000249795,ENSG00000151475,ENSG00000244021,ENSG00000261668
chr4	127623138	127623282	4:127623138-127623282	ENSG00000199862,ENSG00000250945,ENSG00000248491,ENSG00000287101,ENSG00000287021,ENSG00000164066,ENSG00000151475
chr4	127629519	127629660	4:127629519-127629660	ENSG00000287021,ENSG00000164066,ENSG00000151475
chr4	127632632	127633152	4:127632632-127633152	ENSG00000251005,ENSG00000286251,ENSG00000223620,ENSG00000199862,ENSG00000250945,ENSG00000248491,ENSG00000287101,ENSG00000248209,ENSG00000249795,ENSG00000287021,ENSG00000164066,ENSG00000151475,ENSG00000282855,ENSG00000244021,ENSG00000261668
chr4	127779494	127779611	4:127779494-127779611	ENSG00000250945,ENSG00000287101,ENSG00000151475,ENSG00000164070,ENSG00000282855,ENSG00000244021,ENSG00000261668
chr4	127781708	127782627	4:127781708-127782627	ENSG00000250945,ENSG00000287101,ENSG00000151475,ENSG00000164070,ENSG00000282855,ENSG00000244021,ENSG00000261668,ENSG00000248394
chr4	127782881	127782996	4:127782881-127782996	ENSG00000151475,ENSG00000164070,ENSG00000282855,ENSG00000244021,ENSG00000261668
chr4	127880540	127881178	4:127880540-127881178	ENSG00000250945,ENSG00000151475,ENSG00000282855,ENSG00000244021,ENSG00000261668,ENSG00000142731,ENSG00000251821,ENSG00000164073,ENSG00000164074,ENSG00000248394
chr4	127881299	127881579	4:127881299-127881579	ENSG00000282855,ENSG00000244021,ENSG00000261668,ENSG00000142731,ENSG00000251821
chr4	127964586	127966071	4:127964586-127966071	ENSG00000282855,ENSG00000244021,ENSG00000261668,ENSG00000164073,ENSG00000164074,ENSG00000248394
chr4	128060758	128061941	4:128060758-128061941	ENSG00000282855,ENSG00000244021,ENSG00000261668,ENSG00000164073,ENSG00000164074,ENSG00000138709,ENSG00000241651,ENSG00000248394
chr4	128287415	128288703	4:128287415-128288703	ENSG00000248394,ENSG00000164040,ENSG00000251432
chr4	128288755	128288860	4:128288755-128288860	ENSG00000164040,ENSG00000251432
chr4	128385984	128386244	4:128385984-128386244	ENSG00000248394
chr4	128386837	128387383	4:128386837-128387383	ENSG00000199862,ENSG00000248394,ENSG00000280711,ENSG00000251195,ENSG00000249018,ENSG00000280059,ENSG00000250503
chr4	128454367	128454533	4:128454367-128454533	ENSG00000248394,ENSG00000251432,ENSG00000248802,ENSG00000280711
chr4	128468463	128468860	4:128468463-128468860	ENSG00000248394,ENSG00000251432,ENSG00000280711
chr4	128470740	128470965	4:128470740-128470965	ENSG00000251432,ENSG00000248802,ENSG00000280711
chr4	128517752	128518068	4:128517752-128518068	ENSG00000251432
chr4	128552861	128553616	4:128552861-128553616	ENSG00000248394,ENSG00000273077,ENSG00000248802,ENSG00000280711
chr4	128559395	128559530	4:128559395-128559530	ENSG00000273077,ENSG00000248802,ENSG00000280711
chr4	128565731	128565856	4:128565731-128565856	ENSG00000248187,ENSG00000248802,ENSG00000280711
chr4	128570347	128570834	4:128570347-128570834	ENSG00000199862,ENSG00000287101,ENSG00000248394,ENSG00000273077,ENSG00000248187,ENSG00000248802,ENSG00000280711,ENSG00000077684,ENSG00000281369,ENSG00000251345,ENSG00000248958,ENSG00000251195,ENSG00000246876,ENSG00000249618,ENSG00000234125,ENSG00000249018,ENSG00000250503,ENSG00000287924
chr4	128571810	128572061	4:128571810-128572061	ENSG00000248394,ENSG00000248187,ENSG00000248802,ENSG00000280711,ENSG00000249018
chr4	128653627	128653748	4:128653627-128653748	ENSG00000248802,ENSG00000280711
chr4	128660326	128660695	4:128660326-128660695	ENSG00000248394,ENSG00000248802,ENSG00000280711,ENSG00000249018,ENSG00000280059
chr4	128809469	128810197	4:128809469-128810197	ENSG00000248802,ENSG00000280711,ENSG00000077684
chr4	128811004	128811605	4:128811004-128811605	ENSG00000280711,ENSG00000077684
chr4	128811729	128812652	4:128811729-128812652	ENSG00000248394,ENSG00000280711,ENSG00000077684
chr4	128913238	128913464	4:128913238-128913464	ENSG00000287101,ENSG00000248394,ENSG00000280711,ENSG00000275647,ENSG00000281369,ENSG00000251345,ENSG00000248958,ENSG00000251195,ENSG00000246876,ENSG00000249618,ENSG00000234125,ENSG00000248877,ENSG00000249018,ENSG00000280059,ENSG00000250503,ENSG00000287924,ENSG00000250213,ENSG00000206782
chr4	128916737	128917180	4:128916737-128917180	ENSG00000250945,ENSG00000248394,ENSG00000280711,ENSG00000275647,ENSG00000281369,ENSG00000251345,ENSG00000248958,ENSG00000251195,ENSG00000246876,ENSG00000249618,ENSG00000234125,ENSG00000251326,ENSG00000248877,ENSG00000249018,ENSG00000280059,ENSG00000250503,ENSG00000287924,ENSG00000250213,ENSG00000206782,ENSG00000250102
chr4	128917823	128917985	4:128917823-128917985	ENSG00000275647,ENSG00000281369,ENSG00000251345,ENSG00000248958,ENSG00000251195
chr4	128958274	128958522	4:128958274-128958522	ENSG00000248394,ENSG00000275647,ENSG00000281369,ENSG00000251345,ENSG00000248958,ENSG00000251195,ENSG00000248877,ENSG00000249018,ENSG00000287924,ENSG00000250213
chr4	129093154	129093942	4:129093154-129093942	ENSG00000248394,ENSG00000151466,ENSG00000275647,ENSG00000281369,ENSG00000151470,ENSG00000251345,ENSG00000248958,ENSG00000251195,ENSG00000246876,ENSG00000249018,ENSG00000287924,ENSG00000250213,ENSG00000248715
chr4	129096043	129096440	4:129096043-129096440	ENSG00000151466,ENSG00000281369,ENSG00000151470,ENSG00000251345,ENSG00000248958,ENSG00000251195
chr4	129327685	129327981	4:129327685-129327981	ENSG00000287101,ENSG00000281369,ENSG00000251345,ENSG00000248958,ENSG00000251195,ENSG00000250193,ENSG00000287748,ENSG00000246876,ENSG00000249618,ENSG00000234125,ENSG00000251326,ENSG00000248877,ENSG00000249018,ENSG00000280059,ENSG00000250503,ENSG00000287924,ENSG00000250213,ENSG00000206782,ENSG00000250102,ENSG00000248715,ENSG00000241392,ENSG00000251676,ENSG00000252014,ENSG00000249416
chr4	129328307	129328497	4:129328307-129328497	ENSG00000251345,ENSG00000248958,ENSG00000251195,ENSG00000250193,ENSG00000287748,ENSG00000246876,ENSG00000249618,ENSG00000234125,ENSG00000251326,ENSG00000248877,ENSG00000249018,ENSG00000280059,ENSG00000250503,ENSG00000287924,ENSG00000250213,ENSG00000206782,ENSG00000250102,ENSG00000248715,ENSG00000241392,ENSG00000251676,ENSG00000252014,ENSG00000249416
chr4	129342833	129343184	4:129342833-129343184	ENSG00000199862,ENSG00000250945,ENSG00000287101,ENSG00000248394,ENSG00000281369,ENSG00000251345,ENSG00000248958,ENSG00000251195,ENSG00000250193,ENSG00000287748,ENSG00000246876,ENSG00000249618,ENSG00000234125,ENSG00000251326,ENSG00000248877,ENSG00000249018,ENSG00000280059,ENSG00000250503,ENSG00000287924,ENSG00000250213,ENSG00000206782,ENSG00000250102,ENSG00000248715,ENSG00000241392,ENSG00000251676,ENSG00000252014,ENSG00000249416
chr4	129545926	129546034	4:129545926-129546034	ENSG00000248958,ENSG00000251195,ENSG00000287748,ENSG00000246876,ENSG00000249618,ENSG00000234125,ENSG00000251326,ENSG00000248877,ENSG00000249018,ENSG00000280059,ENSG00000250503,ENSG00000287924,ENSG00000250213,ENSG00000206782,ENSG00000250102,ENSG00000248715,ENSG00000241392,ENSG00000251676,ENSG00000252014,ENSG00000249416,ENSG00000184139,ENSG00000251555,ENSG00000249463
chr4	130028699	130028831	4:130028699-130028831	ENSG00000246876,ENSG00000249618,ENSG00000234125,ENSG00000251326,ENSG00000248877,ENSG00000249018,ENSG00000280059,ENSG00000250503,ENSG00000287924,ENSG00000250213,ENSG00000206782,ENSG00000250102,ENSG00000248715,ENSG00000241392,ENSG00000251676,ENSG00000252014,ENSG00000249416,ENSG00000184139,ENSG00000251555,ENSG00000251598,ENSG00000249463,ENSG00000251051,ENSG00000248369
chr4	133149112	133149278	4:133149112-133149278	ENSG00000248715,ENSG00000241392,ENSG00000251676,ENSG00000184139,ENSG00000251555,ENSG00000251598,ENSG00000249463,ENSG00000251051,ENSG00000248369,ENSG00000251398,ENSG00000249038,ENSG00000251488,ENSG00000249513,ENSG00000250241,ENSG00000248735,ENSG00000138650,ENSG00000286467,ENSG00000250191,ENSG00000251388,ENSG00000251199,ENSG00000286253,ENSG00000248191,ENSG00000251291,ENSG00000249000,ENSG00000249847,ENSG00000251228,ENSG00000241411,ENSG00000250144,ENSG00000248434,ENSG00000248456,ENSG00000283432,ENSG00000250834,ENSG00000248104
chr4	134201867	134202006	4:134201867-134202006	ENSG00000241392,ENSG00000251676,ENSG00000252014,ENSG00000249416,ENSG00000184139,ENSG00000251555,ENSG00000251598,ENSG00000249463,ENSG00000251051,ENSG00000248369,ENSG00000251398,ENSG00000249038,ENSG00000251488,ENSG00000249513,ENSG00000248735,ENSG00000286467,ENSG00000250191,ENSG00000251388,ENSG00000251199,ENSG00000286253,ENSG00000254535,ENSG00000248191,ENSG00000251291,ENSG00000249000,ENSG00000249847,ENSG00000251228,ENSG00000241411,ENSG00000250144,ENSG00000248434,ENSG00000248456,ENSG00000283432,ENSG00000250834,ENSG00000248104,ENSG00000250865,ENSG00000248330,ENSG00000207322,ENSG00000251492,ENSG00000261166,ENSG00000251567,ENSG00000250665,ENSG00000249311,ENSG00000279749
chr4	137124437	137124546	4:137124437-137124546	ENSG00000249000,ENSG00000249847,ENSG00000251228,ENSG00000241411,ENSG00000250144,ENSG00000248434,ENSG00000248456,ENSG00000283432,ENSG00000250834,ENSG00000248104,ENSG00000250865,ENSG00000248330,ENSG00000207322,ENSG00000251492,ENSG00000261166,ENSG00000251567,ENSG00000250665,ENSG00000249311,ENSG00000279749,ENSG00000248869,ENSG00000250341,ENSG00000250813,ENSG00000251440,ENSG00000213448,ENSG00000251632,ENSG00000280352,ENSG00000250034,ENSG00000287144,ENSG00000248307,ENSG00000250033
chr4	137532363	137532626	4:137532363-137532626	ENSG00000250144,ENSG00000248434,ENSG00000248456,ENSG00000283432,ENSG00000250834,ENSG00000248104,ENSG00000248330,ENSG00000207322,ENSG00000251492,ENSG00000261166,ENSG00000251567,ENSG00000250665,ENSG00000249311,ENSG00000279749,ENSG00000248869,ENSG00000250341,ENSG00000250813,ENSG00000251440,ENSG00000213448,ENSG00000189184,ENSG00000251632,ENSG00000280352,ENSG00000250126
chr4	137700606	137700786	4:137700606-137700786	ENSG00000283432,ENSG00000250834,ENSG00000248104,ENSG00000250865,ENSG00000248330,ENSG00000207322,ENSG00000251492,ENSG00000261166,ENSG00000251567,ENSG00000250665,ENSG00000249311,ENSG00000279749,ENSG00000248869,ENSG00000250341,ENSG00000250813,ENSG00000251440,ENSG00000213448,ENSG00000251632,ENSG00000280352,ENSG00000250126,ENSG00000250777,ENSG00000287441,ENSG00000250034,ENSG00000287144
chr4	137700831	137701264	4:137700831-137701264	ENSG00000283432,ENSG00000250834,ENSG00000248104,ENSG00000250865,ENSG00000248330,ENSG00000207322,ENSG00000251492,ENSG00000261166,ENSG00000251567,ENSG00000250665,ENSG00000249311,ENSG00000279749,ENSG00000248869,ENSG00000250341,ENSG00000250813,ENSG00000251440,ENSG00000213448,ENSG00000251632,ENSG00000280352,ENSG00000250126,ENSG00000250777,ENSG00000287441,ENSG00000250034,ENSG00000287144,ENSG00000248307,ENSG00000250033,ENSG00000248795,ENSG00000250977
chr4	137705369	137705812	4:137705369-137705812	ENSG00000283432,ENSG00000250834,ENSG00000248104,ENSG00000250865,ENSG00000248330,ENSG00000207322,ENSG00000251492,ENSG00000261166,ENSG00000251567,ENSG00000250665,ENSG00000249311,ENSG00000279749,ENSG00000248869,ENSG00000250341,ENSG00000250813,ENSG00000251440,ENSG00000213448,ENSG00000251632,ENSG00000280352,ENSG00000250126,ENSG00000250777,ENSG00000287441,ENSG00000250034,ENSG00000287144,ENSG00000248307,ENSG00000250033,ENSG00000248795,ENSG00000250977
chr4	137768885	137769186	4:137768885-137769186	ENSG00000283432,ENSG00000250834,ENSG00000248104,ENSG00000250865,ENSG00000248330,ENSG00000207322,ENSG00000251492,ENSG00000261166,ENSG00000251567,ENSG00000250665,ENSG00000249311,ENSG00000279749,ENSG00000248869,ENSG00000250341,ENSG00000250813,ENSG00000251440,ENSG00000213448,ENSG00000251632,ENSG00000280352,ENSG00000250126,ENSG00000287441,ENSG00000250034,ENSG00000287144,ENSG00000248307,ENSG00000250033,ENSG00000248795,ENSG00000250977
chr4	138190444	138190661	4:138190444-138190661	ENSG00000250865,ENSG00000248330,ENSG00000207322,ENSG00000251492,ENSG00000261166,ENSG00000251567,ENSG00000250665,ENSG00000249311,ENSG00000279749,ENSG00000248869,ENSG00000250341,ENSG00000213448,ENSG00000287144,ENSG00000248307,ENSG00000250033,ENSG00000249091,ENSG00000248305,ENSG00000248795,ENSG00000250977
chr4	138242163	138242702	4:138242163-138242702	ENSG00000250865,ENSG00000248330,ENSG00000207322,ENSG00000251492,ENSG00000261166,ENSG00000251567,ENSG00000250665,ENSG00000249311,ENSG00000279749,ENSG00000248869,ENSG00000250341,ENSG00000250813,ENSG00000251440,ENSG00000213448,ENSG00000280352,ENSG00000287144,ENSG00000248307,ENSG00000250033,ENSG00000151012,ENSG00000249091,ENSG00000248397,ENSG00000251372,ENSG00000249381,ENSG00000248305,ENSG00000248795,ENSG00000250977
chr4	138307410	138307592	4:138307410-138307592	ENSG00000249091,ENSG00000248397,ENSG00000251372
chr4	138392858	138392992	4:138392858-138392992	ENSG00000248330,ENSG00000207322,ENSG00000251492,ENSG00000261166,ENSG00000251567,ENSG00000250665,ENSG00000249311,ENSG00000279749,ENSG00000250813,ENSG00000287144,ENSG00000248307,ENSG00000250033,ENSG00000249091,ENSG00000249381,ENSG00000248305,ENSG00000248795,ENSG00000250977
chr4	138406224	138406506	4:138406224-138406506	ENSG00000248330,ENSG00000207322,ENSG00000251492,ENSG00000261166,ENSG00000251567,ENSG00000250665,ENSG00000249311,ENSG00000279749,ENSG00000248869,ENSG00000250341,ENSG00000250813,ENSG00000251440,ENSG00000213448,ENSG00000287144,ENSG00000248307,ENSG00000250033,ENSG00000249091,ENSG00000251372,ENSG00000249381,ENSG00000248305,ENSG00000248795,ENSG00000250977
chr4	138775903	138776213	4:138775903-138776213	ENSG00000250977,ENSG00000250501
chr4	138834072	138834172	4:138834072-138834172	ENSG00000251567,ENSG00000249311,ENSG00000248795,ENSG00000250977,ENSG00000250195
chr4	138894845	138895003	4:138894845-138895003	ENSG00000251567,ENSG00000279749,ENSG00000287144,ENSG00000248307,ENSG00000250033,ENSG00000248795,ENSG00000250977,ENSG00000250577
chr4	138911085	138911309	4:138911085-138911309	ENSG00000279749,ENSG00000248307,ENSG00000250033,ENSG00000248305,ENSG00000248795,ENSG00000250977,ENSG00000250577
chr4	138958583	138958787	4:138958583-138958787	ENSG00000279749,ENSG00000248307,ENSG00000248795,ENSG00000250577
chr4	138959488	138959678	4:138959488-138959678	ENSG00000279749,ENSG00000287144,ENSG00000248307,ENSG00000250033,ENSG00000248795,ENSG00000250577
chr4	138977622	138977787	4:138977622-138977787	ENSG00000279749
chr4	138981962	138982184	4:138981962-138982184	ENSG00000279749,ENSG00000250813,ENSG00000251440,ENSG00000250033,ENSG00000250977,ENSG00000250195,ENSG00000250577,ENSG00000252503
chr4	139014661	139014861	4:139014661-139014861	ENSG00000250195,ENSG00000151014
chr4	139015244	139016139	4:139015244-139016139	ENSG00000250195,ENSG00000151014,ENSG00000252503
chr4	139016172	139016286	4:139016172-139016286	ENSG00000250195,ENSG00000151014,ENSG00000252503
chr4	139082729	139084641	4:139082729-139084641	ENSG00000109381,ENSG00000252503,ENSG00000240723,ENSG00000179967,ENSG00000200520
chr4	139144481	139144669	4:139144481-139144669	ENSG00000109381,ENSG00000252503,ENSG00000240723,ENSG00000179967,ENSG00000276396
chr4	139167919	139168065	4:139167919-139168065	ENSG00000109381,ENSG00000252503,ENSG00000240723,ENSG00000179967,ENSG00000276396
chr4	139176029	139178640	4:139176029-139178640	ENSG00000109381,ENSG00000252503,ENSG00000240723,ENSG00000179967,ENSG00000276396,ENSG00000265892,ENSG00000252362,ENSG00000206722,ENSG00000137463,ENSG00000200520
chr4	139184268	139184368	4:139184268-139184368	ENSG00000109381,ENSG00000240723,ENSG00000265892
chr4	139188947	139189588	4:139188947-139189588	ENSG00000252503,ENSG00000240723,ENSG00000179967,ENSG00000276396,ENSG00000265892,ENSG00000252362,ENSG00000137463,ENSG00000200520
chr4	139207257	139207516	4:139207257-139207516	ENSG00000252503,ENSG00000240723,ENSG00000179967,ENSG00000276396,ENSG00000265892,ENSG00000207384,ENSG00000252362,ENSG00000206722,ENSG00000137463
chr4	139207901	139208085	4:139207901-139208085	ENSG00000179967,ENSG00000207384,ENSG00000252362,ENSG00000206722
chr4	139208116	139208741	4:139208116-139208741	ENSG00000252503,ENSG00000240723,ENSG00000179967,ENSG00000276396,ENSG00000265892,ENSG00000207384,ENSG00000252362,ENSG00000206722,ENSG00000137463,ENSG00000200520
chr4	139208773	139208986	4:139208773-139208986	ENSG00000240723,ENSG00000179967,ENSG00000207384,ENSG00000252362,ENSG00000206722,ENSG00000137463
chr4	139214108	139214541	4:139214108-139214541	ENSG00000252503,ENSG00000240723,ENSG00000179967,ENSG00000276396,ENSG00000207384,ENSG00000252362,ENSG00000206722,ENSG00000137463,ENSG00000200520
chr4	139223778	139223960	4:139223778-139223960	ENSG00000252503,ENSG00000240723,ENSG00000179967,ENSG00000252362,ENSG00000206722,ENSG00000137463,ENSG00000200520
chr4	139266611	139266947	4:139266611-139266947	ENSG00000252362,ENSG00000206722,ENSG00000137463,ENSG00000200520
chr4	139295488	139295948	4:139295488-139295948	ENSG00000240723,ENSG00000252362,ENSG00000137463,ENSG00000109390,ENSG00000164134,ENSG00000200520
chr4	139300598	139300758	4:139300598-139300758	ENSG00000109390,ENSG00000164134,ENSG00000200520
chr4	139301041	139302036	4:139301041-139302036	ENSG00000240723,ENSG00000252362,ENSG00000137463,ENSG00000109390,ENSG00000164134,ENSG00000200520
chr4	139302330	139302653	4:139302330-139302653	ENSG00000137463,ENSG00000109390,ENSG00000164134,ENSG00000200520
chr4	139419405	139419742	4:139419405-139419742	ENSG00000273247,ENSG00000248863,ENSG00000239005,ENSG00000172007
chr4	139453240	139454527	4:139453240-139454527	ENSG00000273247,ENSG00000248863,ENSG00000239005,ENSG00000172007,ENSG00000249302
chr4	139555063	139556989	4:139555063-139556989	ENSG00000145391,ENSG00000249302,ENSG00000272717,ENSG00000286896
chr4	139557055	139557429	4:139557055-139557429	ENSG00000145391,ENSG00000249302,ENSG00000272717,ENSG00000286896
chr4	139559814	139559942	4:139559814-139559942	ENSG00000145391,ENSG00000249302,ENSG00000272717,ENSG00000286896
chr4	139560416	139561165	4:139560416-139561165	ENSG00000145391,ENSG00000249302,ENSG00000272717,ENSG00000286896
chr4	139606668	139606789	4:139606668-139606789	ENSG00000145391,ENSG00000261268
chr4	139629524	139629711	4:139629524-139629711	ENSG00000261268
chr4	139651719	139651819	4:139651719-139651819	-
chr4	139660572	139660884	4:139660572-139660884	ENSG00000085871
chr4	139665619	139665944	4:139665619-139665944	ENSG00000085871,ENSG00000201533
chr4	139666003	139666352	4:139666003-139666352	ENSG00000085871
chr4	139666794	139667012	4:139666794-139667012	ENSG00000085871
chr4	139667044	139667284	4:139667044-139667284	ENSG00000085871
chr4	139675095	139675603	4:139675095-139675603	ENSG00000085871,ENSG00000201533,ENSG00000178458
chr4	139692518	139692626	4:139692518-139692626	ENSG00000201533,ENSG00000178458
chr4	139734275	139734435	4:139734275-139734435	-
chr4	139734760	139735302	4:139734760-139735302	ENSG00000286320,ENSG00000252233,ENSG00000249754
chr4	139735477	139735587	4:139735477-139735587	ENSG00000252233
chr4	139735766	139735970	4:139735766-139735970	ENSG00000252233
chr4	139736826	139736982	4:139736826-139736982	ENSG00000286320,ENSG00000252233
chr4	139740186	139740983	4:139740186-139740983	ENSG00000286320,ENSG00000252233,ENSG00000249754
chr4	139741039	139741308	4:139741039-139741308	ENSG00000286320,ENSG00000252233
chr4	139762896	139763017	4:139762896-139763017	ENSG00000286320,ENSG00000252233
chr4	139770470	139770603	4:139770470-139770603	ENSG00000286320,ENSG00000252233
chr4	139829393	139829523	4:139829393-139829523	ENSG00000252233
chr4	139872396	139872622	4:139872396-139872622	ENSG00000252233
chr4	139890915	139891121	4:139890915-139891121	ENSG00000196782,ENSG00000252233
chr4	139903943	139904112	4:139903943-139904112	-
chr4	139946939	139947193	4:139946939-139947193	ENSG00000252233
chr4	139951175	139951520	4:139951175-139951520	-
chr4	139961470	139961750	4:139961470-139961750	-
chr4	139967516	139967884	4:139967516-139967884	ENSG00000252233,ENSG00000249754
chr4	139975803	139976346	4:139975803-139976346	-
chr4	139978790	139978986	4:139978790-139978986	-
chr4	139989514	139989614	4:139989514-139989614	-
chr4	140012752	140012907	4:140012752-140012907	ENSG00000249754
chr4	140027215	140027451	4:140027215-140027451	ENSG00000249754
chr4	140044461	140044605	4:140044461-140044605	-
chr4	140049019	140049119	4:140049019-140049119	-
chr4	140049313	140049572	4:140049313-140049572	-
chr4	140053898	140054030	4:140053898-140054030	-
chr4	140054230	140054331	4:140054230-140054331	-
chr4	140057789	140057917	4:140057789-140057917	ENSG00000250698
chr4	140069190	140069365	4:140069190-140069365	ENSG00000250698
chr4	140088486	140088594	4:140088486-140088594	ENSG00000250698
chr4	140091369	140091569	4:140091369-140091569	ENSG00000250698
chr4	140092540	140092792	4:140092540-140092792	ENSG00000250698
chr4	140092848	140093129	4:140092848-140093129	ENSG00000250698
chr4	140094612	140095287	4:140094612-140095287	ENSG00000250698,ENSG00000249754
chr4	140095661	140096046	4:140095661-140096046	ENSG00000250698,ENSG00000249754
chr4	140096149	140096394	4:140096149-140096394	ENSG00000250698
chr4	140098885	140099003	4:140098885-140099003	ENSG00000250698
chr4	140099944	140100338	4:140099944-140100338	ENSG00000250698
chr4	140103761	140104036	4:140103761-140104036	ENSG00000250698
chr4	140150260	140150570	4:140150260-140150570	ENSG00000196782
chr4	140150614	140152325	4:140150614-140152325	ENSG00000196782,ENSG00000250698,ENSG00000249754
chr4	140152901	140153314	4:140152901-140153314	ENSG00000196782
chr4	140153779	140154579	4:140153779-140154579	ENSG00000196782,ENSG00000250698,ENSG00000249754
chr4	140155984	140156090	4:140155984-140156090	ENSG00000196782
chr4	140237493	140238925	4:140237493-140238925	ENSG00000249754
chr4	140243009	140243173	4:140243009-140243173	ENSG00000249754
chr4	140243435	140243566	4:140243435-140243566	-
chr4	140252734	140253179	4:140252734-140253179	ENSG00000153130,ENSG00000249754
chr4	140253271	140253482	4:140253271-140253482	ENSG00000153130,ENSG00000249754
chr4	140373286	140374082	4:140373286-140374082	ENSG00000153130,ENSG00000196951,ENSG00000241923,ENSG00000153132,ENSG00000205301,ENSG00000280262,ENSG00000109424,ENSG00000287449,ENSG00000242102,ENSG00000248621
chr4	140523677	140524656	4:140523677-140524656	ENSG00000196951,ENSG00000153132,ENSG00000205301,ENSG00000280262,ENSG00000179387,ENSG00000109424,ENSG00000287449,ENSG00000242102,ENSG00000248621,ENSG00000249661
chr4	140691523	140691629	4:140691523-140691629	ENSG00000109436,ENSG00000249661,ENSG00000207155
chr4	140697890	140698287	4:140697890-140698287	ENSG00000249661,ENSG00000207155
chr4	140706342	140706511	4:140706342-140706511	ENSG00000207155,ENSG00000248335
chr4	140718445	140718642	4:140718445-140718642	ENSG00000249661,ENSG00000248335
chr4	140719196	140719310	4:140719196-140719310	ENSG00000249661,ENSG00000248335
chr4	140719352	140719538	4:140719352-140719538	ENSG00000249661,ENSG00000248335
chr4	140721078	140721219	4:140721078-140721219	ENSG00000249661,ENSG00000248335
chr4	140728069	140728208	4:140728069-140728208	ENSG00000249661
chr4	140742496	140742651	4:140742496-140742651	ENSG00000109436,ENSG00000249661,ENSG00000273472
chr4	140743381	140743645	4:140743381-140743645	ENSG00000109436,ENSG00000249661,ENSG00000273472
chr4	140753396	140753579	4:140753396-140753579	ENSG00000109436,ENSG00000249661,ENSG00000273472
chr4	140755702	140757444	4:140755702-140757444	ENSG00000109424,ENSG00000248621,ENSG00000109436,ENSG00000249661,ENSG00000273472,ENSG00000222613
chr4	140789737	140790088	4:140789737-140790088	ENSG00000205301,ENSG00000280262,ENSG00000109424,ENSG00000287449,ENSG00000242102,ENSG00000248621,ENSG00000249661,ENSG00000222613
chr4	140790263	140790506	4:140790263-140790506	ENSG00000109424,ENSG00000287449,ENSG00000242102,ENSG00000248621,ENSG00000249661,ENSG00000222613
chr4	140790820	140791264	4:140790820-140791264	ENSG00000153132,ENSG00000205301,ENSG00000280262,ENSG00000109424,ENSG00000287449,ENSG00000242102,ENSG00000248621,ENSG00000109436,ENSG00000249661,ENSG00000273472,ENSG00000222613
chr4	140798772	140799041	4:140798772-140799041	ENSG00000109424,ENSG00000287449,ENSG00000242102,ENSG00000248621,ENSG00000249661,ENSG00000222613
chr4	140800593	140800965	4:140800593-140800965	ENSG00000109424,ENSG00000287449,ENSG00000242102,ENSG00000248621,ENSG00000249661,ENSG00000222613
chr4	140806218	140806364	4:140806218-140806364	ENSG00000109424,ENSG00000287449,ENSG00000242102,ENSG00000248621,ENSG00000249661,ENSG00000222613
chr4	140807858	140808241	4:140807858-140808241	ENSG00000109424,ENSG00000287449,ENSG00000242102,ENSG00000248621,ENSG00000249661,ENSG00000222613
chr4	140809591	140810017	4:140809591-140810017	ENSG00000109424,ENSG00000287449,ENSG00000242102,ENSG00000248621,ENSG00000249661,ENSG00000222613
chr4	140829813	140829979	4:140829813-140829979	ENSG00000287449,ENSG00000242102,ENSG00000248621
chr4	140837855	140837955	4:140837855-140837955	ENSG00000109424,ENSG00000287449,ENSG00000242102,ENSG00000248621,ENSG00000249661
chr4	140851126	140851227	4:140851126-140851227	ENSG00000153132,ENSG00000109424,ENSG00000287449,ENSG00000242102,ENSG00000248621,ENSG00000249661
chr4	140861496	140861643	4:140861496-140861643	-
chr4	141002473	141002679	4:141002473-141002679	-
chr4	141004871	141005113	4:141004871-141005113	-
chr4	141132560	141132660	4:141132560-141132660	ENSG00000170153
chr4	141132812	141132998	4:141132812-141132998	ENSG00000170153
chr4	141133213	141133576	4:141133213-141133576	ENSG00000170153
chr4	141174627	141174767	4:141174627-141174767	-
chr4	141196256	141196821	4:141196256-141196821	ENSG00000109445,ENSG00000248747,ENSG00000250835
chr4	141208000	141208658	4:141208000-141208658	ENSG00000170153,ENSG00000109445
chr4	141212849	141212974	4:141212849-141212974	ENSG00000170153,ENSG00000109445
chr4	141220652	141221591	4:141220652-141221591	ENSG00000109445
chr4	141248231	141248360	4:141248231-141248360	ENSG00000248747
chr4	141294407	141294656	4:141294407-141294656	ENSG00000248747,ENSG00000250189
chr4	141307272	141307535	4:141307272-141307535	ENSG00000248747,ENSG00000250189,ENSG00000250141
chr4	141311330	141311452	4:141311330-141311452	ENSG00000248747,ENSG00000250141
chr4	141311553	141311753	4:141311553-141311753	ENSG00000248747,ENSG00000250189,ENSG00000250141
chr4	141311817	141312141	4:141311817-141312141	ENSG00000248747,ENSG00000248810,ENSG00000250189,ENSG00000250141,ENSG00000242134,ENSG00000250835
chr4	141329087	141329540	4:141329087-141329540	ENSG00000248747,ENSG00000248810,ENSG00000250189,ENSG00000250141
chr4	141330433	141330633	4:141330433-141330633	ENSG00000248810
chr4	141332574	141332955	4:141332574-141332955	ENSG00000248810
chr4	141333553	141334027	4:141333553-141334027	ENSG00000248810
chr4	141347805	141348004	4:141347805-141348004	ENSG00000250189,ENSG00000250141
chr4	141348138	141348461	4:141348138-141348461	ENSG00000250189,ENSG00000250141,ENSG00000250835
chr4	141348644	141348832	4:141348644-141348832	ENSG00000250189,ENSG00000250141
chr4	141352469	141352802	4:141352469-141352802	ENSG00000248810,ENSG00000250189,ENSG00000250141
chr4	141353158	141353548	4:141353158-141353548	ENSG00000248810,ENSG00000250189,ENSG00000272632,ENSG00000250141
chr4	141443257	141443357	4:141443257-141443357	ENSG00000250189,ENSG00000272632,ENSG00000250141
chr4	141636053	141637360	4:141636053-141637360	ENSG00000250141,ENSG00000164136
chr4	141638375	141638484	4:141638375-141638484	ENSG00000250141,ENSG00000164136
chr4	141640758	141641051	4:141640758-141641051	ENSG00000250141,ENSG00000164136
chr4	141642186	141642334	4:141642186-141642334	ENSG00000250141,ENSG00000164136
chr4	141648120	141648329	4:141648120-141648329	ENSG00000250141,ENSG00000164136
chr4	142404243	142404396	4:142404243-142404396	ENSG00000109452,ENSG00000242134,ENSG00000250835,ENSG00000251248,ENSG00000249806
chr4	142405222	142405805	4:142405222-142405805	ENSG00000109452,ENSG00000242134,ENSG00000250835,ENSG00000251248,ENSG00000249806
chr4	142485569	142485699	4:142485569-142485699	ENSG00000109452,ENSG00000242134,ENSG00000250835,ENSG00000251248,ENSG00000249806
chr4	142485994	142486101	4:142485994-142486101	ENSG00000109452,ENSG00000242134,ENSG00000250835,ENSG00000251248,ENSG00000249806
chr4	142846289	142846396	4:142846289-142846396	ENSG00000109452,ENSG00000242134
chr4	142846429	142846599	4:142846429-142846599	ENSG00000109452,ENSG00000242134
chr4	142960246	142960373	4:142960246-142960373	ENSG00000250345
chr4	142961222	142961596	4:142961222-142961596	ENSG00000242134,ENSG00000250835,ENSG00000249806,ENSG00000251300,ENSG00000183090,ENSG00000250345,ENSG00000250361
chr4	142961794	142962299	4:142961794-142962299	ENSG00000242134,ENSG00000250835,ENSG00000251248,ENSG00000249806,ENSG00000251300,ENSG00000250969,ENSG00000200049,ENSG00000250540,ENSG00000183090,ENSG00000250345,ENSG00000250361,ENSG00000286055,ENSG00000170180,ENSG00000261129,ENSG00000248890,ENSG00000164161
chr4	143021311	143021440	4:143021311-143021440	ENSG00000251300,ENSG00000183090,ENSG00000286055
chr4	143021494	143021689	4:143021494-143021689	ENSG00000242134,ENSG00000250835,ENSG00000249806,ENSG00000251300,ENSG00000200049,ENSG00000183090,ENSG00000250345,ENSG00000250361,ENSG00000286055,ENSG00000170180
chr4	143023633	143023792	4:143023633-143023792	ENSG00000242134,ENSG00000251300,ENSG00000183090,ENSG00000250345,ENSG00000250361,ENSG00000286055
chr4	143025209	143025349	4:143025209-143025349	ENSG00000251300,ENSG00000183090,ENSG00000250345,ENSG00000250361
chr4	143025403	143025520	4:143025403-143025520	ENSG00000251300,ENSG00000183090,ENSG00000250345
chr4	143184300	143185571	4:143184300-143185571	ENSG00000250326,ENSG00000170185,ENSG00000250969,ENSG00000200049,ENSG00000250361
chr4	143335694	143337446	4:143335694-143337446	ENSG00000170185,ENSG00000250969,ENSG00000200049,ENSG00000109458,ENSG00000265623,ENSG00000228981,ENSG00000286771,ENSG00000243175,ENSG00000250540,ENSG00000183090,ENSG00000250361
chr4	143337855	143338007	4:143337855-143338007	ENSG00000250969,ENSG00000200049,ENSG00000109458,ENSG00000265623,ENSG00000243175
chr4	143347845	143347968	4:143347845-143347968	ENSG00000250969,ENSG00000200049,ENSG00000265623,ENSG00000228981,ENSG00000286771,ENSG00000243175
chr4	143359055	143359268	4:143359055-143359268	ENSG00000250969,ENSG00000200049,ENSG00000228981,ENSG00000286771,ENSG00000243175
chr4	143369655	143369860	4:143369655-143369860	ENSG00000250969,ENSG00000200049,ENSG00000109458,ENSG00000228981,ENSG00000286771,ENSG00000243175,ENSG00000250540,ENSG00000183090,ENSG00000286055
chr4	143375756	143375930	4:143375756-143375930	ENSG00000250969,ENSG00000200049,ENSG00000109458,ENSG00000286771,ENSG00000243175
chr4	143377679	143378013	4:143377679-143378013	ENSG00000250969,ENSG00000200049,ENSG00000109458,ENSG00000286771,ENSG00000243175,ENSG00000250540,ENSG00000250345
chr4	143381820	143382008	4:143381820-143382008	ENSG00000250969,ENSG00000200049,ENSG00000109458,ENSG00000243175
chr4	143406660	143406819	4:143406660-143406819	ENSG00000250969,ENSG00000200049,ENSG00000243175,ENSG00000250540
chr4	143512988	143514223	4:143512988-143514223	ENSG00000170185,ENSG00000250969,ENSG00000200049,ENSG00000243175,ENSG00000250540,ENSG00000245112,ENSG00000153147,ENSG00000248924,ENSG00000251600,ENSG00000236296,ENSG00000183090,ENSG00000250345,ENSG00000250361,ENSG00000286055,ENSG00000170180
chr4	143514528	143514784	4:143514528-143514784	ENSG00000250540,ENSG00000245112,ENSG00000153147
chr4	143559425	143559607	4:143559425-143559607	ENSG00000248924,ENSG00000251600,ENSG00000236296,ENSG00000183090,ENSG00000250345,ENSG00000250361,ENSG00000286055,ENSG00000170180
chr4	143912209	143912367	4:143912209-143912367	ENSG00000251600,ENSG00000183090,ENSG00000250345,ENSG00000197465,ENSG00000249741,ENSG00000250361,ENSG00000286055,ENSG00000170180
chr4	144174527	144174741	4:144174527-144174741	ENSG00000250361,ENSG00000286055,ENSG00000170180,ENSG00000261129,ENSG00000250504,ENSG00000248890,ENSG00000164161,ENSG00000273621,ENSG00000249193
chr4	144338345	144338459	4:144338345-144338459	ENSG00000250361,ENSG00000286055,ENSG00000170180,ENSG00000285783,ENSG00000261129,ENSG00000250504,ENSG00000248890,ENSG00000164161,ENSG00000273621,ENSG00000249193
chr4	144347227	144347337	4:144347227-144347337	ENSG00000250361,ENSG00000286055,ENSG00000170180,ENSG00000285783,ENSG00000261129,ENSG00000250504,ENSG00000248890,ENSG00000164161,ENSG00000273621,ENSG00000249193
chr4	144356412	144356568	4:144356412-144356568	ENSG00000250345,ENSG00000250361,ENSG00000170180,ENSG00000285783,ENSG00000261129,ENSG00000250504,ENSG00000248890,ENSG00000164161,ENSG00000273621,ENSG00000249193
chr4	144894652	144894807	4:144894652-144894807	ENSG00000286055,ENSG00000170180,ENSG00000285783,ENSG00000261129,ENSG00000250504,ENSG00000248890,ENSG00000164161,ENSG00000273621,ENSG00000249193,ENSG00000250406,ENSG00000251452
chr4	144906230	144906404	4:144906230-144906404	ENSG00000250345,ENSG00000250361,ENSG00000286055,ENSG00000170180,ENSG00000285783,ENSG00000261129,ENSG00000250504,ENSG00000248890,ENSG00000164161,ENSG00000273621,ENSG00000249193,ENSG00000250406,ENSG00000251452
chr4	144906604	144906897	4:144906604-144906897	ENSG00000183090,ENSG00000250345,ENSG00000250361,ENSG00000286055,ENSG00000170180,ENSG00000285783,ENSG00000261129,ENSG00000250504,ENSG00000248890,ENSG00000164161,ENSG00000273621,ENSG00000249193,ENSG00000250406,ENSG00000251452
chr4	145012839	145013147	4:145012839-145013147	ENSG00000250345,ENSG00000250361,ENSG00000286055,ENSG00000170180,ENSG00000285783,ENSG00000261129,ENSG00000250504,ENSG00000248890,ENSG00000164161,ENSG00000273621,ENSG00000249193,ENSG00000250406,ENSG00000251452,ENSG00000238713,ENSG00000272727,ENSG00000251333,ENSG00000278943
chr4	145033730	145033847	4:145033730-145033847	ENSG00000250361,ENSG00000170180,ENSG00000261129,ENSG00000250504,ENSG00000248890,ENSG00000164161,ENSG00000273621,ENSG00000249193,ENSG00000250406,ENSG00000222594
chr4	145041449	145041656	4:145041449-145041656	ENSG00000250345,ENSG00000170180,ENSG00000285783,ENSG00000261129,ENSG00000250504,ENSG00000248890,ENSG00000164161,ENSG00000273621,ENSG00000249193,ENSG00000250406,ENSG00000222594
chr4	145090543	145090643	4:145090543-145090643	ENSG00000285713,ENSG00000164162,ENSG00000164163
chr4	145097777	145098699	4:145097777-145098699	ENSG00000285713,ENSG00000164162,ENSG00000164163,ENSG00000238713
chr4	145098828	145098934	4:145098828-145098934	ENSG00000285713,ENSG00000164162,ENSG00000164163,ENSG00000238713
chr4	145103623	145103793	4:145103623-145103793	ENSG00000285713,ENSG00000164162,ENSG00000164163,ENSG00000238713
chr4	145177617	145177777	4:145177617-145177777	ENSG00000164164,ENSG00000238713
chr4	145177831	145178126	4:145177831-145178126	ENSG00000164164,ENSG00000238713
chr4	145179586	145181222	4:145179586-145181222	ENSG00000164164,ENSG00000238713,ENSG00000240992,ENSG00000272727,ENSG00000251333,ENSG00000278943,ENSG00000248745,ENSG00000250902,ENSG00000249245,ENSG00000248356
chr4	145186868	145186971	4:145186868-145186971	ENSG00000164164,ENSG00000238713,ENSG00000240992,ENSG00000272727,ENSG00000251333,ENSG00000278943,ENSG00000248745
chr4	145481263	145481363	4:145481263-145481363	ENSG00000240992,ENSG00000272727,ENSG00000251333,ENSG00000278943,ENSG00000286420,ENSG00000248745,ENSG00000170365,ENSG00000250582,ENSG00000250902
chr4	145481585	145482153	4:145481585-145482153	ENSG00000240992,ENSG00000272727,ENSG00000251333,ENSG00000278943,ENSG00000286420,ENSG00000248745,ENSG00000170365,ENSG00000250582,ENSG00000250902
chr4	145482274	145482616	4:145482274-145482616	ENSG00000240992,ENSG00000272727,ENSG00000251333,ENSG00000278943,ENSG00000286420,ENSG00000248745,ENSG00000170365,ENSG00000250582,ENSG00000250902
chr4	145482647	145482870	4:145482647-145482870	ENSG00000240992,ENSG00000272727,ENSG00000251333,ENSG00000278943,ENSG00000286420,ENSG00000248745,ENSG00000170365,ENSG00000250582,ENSG00000250902
chr4	145482952	145483052	4:145482952-145483052	ENSG00000240992,ENSG00000272727,ENSG00000251333,ENSG00000278943,ENSG00000286420,ENSG00000248745,ENSG00000170365,ENSG00000250582,ENSG00000250902
chr4	145487784	145487887	4:145487784-145487887	ENSG00000240992,ENSG00000272727,ENSG00000251333,ENSG00000278943,ENSG00000286420,ENSG00000248745,ENSG00000170365,ENSG00000250582,ENSG00000250902
chr4	145557771	145557882	4:145557771-145557882	ENSG00000240992,ENSG00000272727,ENSG00000251333,ENSG00000278943,ENSG00000286420,ENSG00000248745,ENSG00000250582,ENSG00000250902
chr4	145613717	145613881	4:145613717-145613881	ENSG00000238713,ENSG00000240992,ENSG00000272727,ENSG00000251333,ENSG00000278943,ENSG00000250902,ENSG00000151611,ENSG00000249245,ENSG00000248356
chr4	145618929	145619938	4:145618929-145619938	ENSG00000238713,ENSG00000240992,ENSG00000272727,ENSG00000251333,ENSG00000278943,ENSG00000286420,ENSG00000248745,ENSG00000250582,ENSG00000250902,ENSG00000151611,ENSG00000249245,ENSG00000248356,ENSG00000201314
chr4	145732852	145733548	4:145732852-145733548	ENSG00000286055,ENSG00000240992,ENSG00000272727,ENSG00000251333,ENSG00000278943,ENSG00000248745,ENSG00000250902,ENSG00000151611,ENSG00000249245,ENSG00000248356,ENSG00000237136,ENSG00000151612,ENSG00000201314,ENSG00000278438
chr4	145830759	145830965	4:145830759-145830965	ENSG00000240992,ENSG00000251333,ENSG00000278943,ENSG00000248356,ENSG00000151612,ENSG00000279481,ENSG00000251687,ENSG00000201314
chr4	145909475	145909577	4:145909475-145909577	ENSG00000151612,ENSG00000201314
chr4	145936726	145936832	4:145936726-145936832	ENSG00000151612,ENSG00000201314
chr4	145937251	145937424	4:145937251-145937424	ENSG00000151612,ENSG00000201314
chr4	146059975	146060083	4:146059975-146060083	ENSG00000201314,ENSG00000260303
chr4	146105426	146105750	4:146105426-146105750	ENSG00000201314,ENSG00000248809
chr4	146111073	146111173	4:146111073-146111173	ENSG00000248809
chr4	146143982	146144156	4:146143982-146144156	ENSG00000201314,ENSG00000248809,ENSG00000250673
chr4	146175558	146176368	4:146175558-146176368	ENSG00000201314,ENSG00000164167,ENSG00000279845,ENSG00000250673
chr4	146192236	146192343	4:146192236-146192343	ENSG00000201314,ENSG00000164167,ENSG00000279845,ENSG00000250673
chr4	146235648	146236034	4:146235648-146236034	ENSG00000201314,ENSG00000250673,ENSG00000280250,ENSG00000251010,ENSG00000278438,ENSG00000151615
chr4	146238879	146239065	4:146238879-146239065	ENSG00000201314,ENSG00000250673,ENSG00000280250,ENSG00000251010,ENSG00000278438,ENSG00000151615
chr4	146241494	146241849	4:146241494-146241849	ENSG00000201314,ENSG00000250673,ENSG00000280250,ENSG00000251010,ENSG00000278438,ENSG00000151615,ENSG00000260090,ENSG00000286371
chr4	146288291	146288496	4:146288291-146288496	-
chr4	146511540	146511690	4:146511540-146511690	ENSG00000120519,ENSG00000278438,ENSG00000151615
chr4	146521590	146521732	4:146521590-146521732	ENSG00000120519,ENSG00000278438,ENSG00000151615
chr4	146521806	146522627	4:146521806-146522627	ENSG00000120519,ENSG00000278438,ENSG00000151615
chr4	146586192	146586364	4:146586192-146586364	ENSG00000278438,ENSG00000207182,ENSG00000151615,ENSG00000260090
chr4	146945798	146946092	4:146945798-146946092	ENSG00000249004,ENSG00000221369,ENSG00000278438,ENSG00000151615,ENSG00000137473,ENSG00000248764,ENSG00000248346,ENSG00000260090,ENSG00000279376,ENSG00000286371
chr4	147103551	147103835	4:147103551-147103835	ENSG00000251688,ENSG00000251254,ENSG00000280219,ENSG00000151617,ENSG00000249004,ENSG00000241281,ENSG00000221369,ENSG00000278438,ENSG00000151615,ENSG00000248346,ENSG00000260090,ENSG00000279376,ENSG00000286371
chr4	147617043	147617790	4:147617043-147617790	ENSG00000164168,ENSG00000251298,ENSG00000251688,ENSG00000251254,ENSG00000280219,ENSG00000151617,ENSG00000249004,ENSG00000241281,ENSG00000221369,ENSG00000279376,ENSG00000286371
chr4	147683801	147684478	4:147683801-147684478	ENSG00000250357,ENSG00000201846,ENSG00000270387,ENSG00000164169,ENSG00000164168,ENSG00000251298,ENSG00000251688,ENSG00000251254,ENSG00000280219,ENSG00000151617,ENSG00000249004,ENSG00000241281,ENSG00000221369,ENSG00000260090,ENSG00000286371
chr4	147708223	147708366	4:147708223-147708366	-
chr4	147731685	147732419	4:147731685-147732419	ENSG00000270387,ENSG00000252951,ENSG00000071205,ENSG00000251688,ENSG00000251254,ENSG00000280219,ENSG00000151617,ENSG00000249004,ENSG00000221369
chr4	147732508	147732820	4:147732508-147732820	ENSG00000252951,ENSG00000071205,ENSG00000251254
chr4	147733029	147733129	4:147733029-147733129	ENSG00000252951,ENSG00000071205
chr4	147779580	147779687	4:147779580-147779687	ENSG00000264274,ENSG00000252951
chr4	147780130	147780412	4:147780130-147780412	ENSG00000250905,ENSG00000287565,ENSG00000270387,ENSG00000240014,ENSG00000264274,ENSG00000252951,ENSG00000251688,ENSG00000251254,ENSG00000280219,ENSG00000151617,ENSG00000249004,ENSG00000241281,ENSG00000221369
chr4	147780495	147780846	4:147780495-147780846	ENSG00000250905,ENSG00000240014,ENSG00000264274,ENSG00000252951,ENSG00000251688,ENSG00000251254,ENSG00000280219,ENSG00000151617,ENSG00000249004,ENSG00000241281
chr4	147782444	147782679	4:147782444-147782679	ENSG00000264274,ENSG00000252951
chr4	147809324	147809427	4:147809324-147809427	ENSG00000240014,ENSG00000252951
chr4	147815824	147816080	4:147815824-147816080	ENSG00000240014,ENSG00000252951,ENSG00000251688,ENSG00000251254,ENSG00000280219,ENSG00000249004,ENSG00000241281
chr4	147822270	147822400	4:147822270-147822400	ENSG00000240014,ENSG00000252951,ENSG00000251688
chr4	147826082	147826375	4:147826082-147826375	ENSG00000248210,ENSG00000250252,ENSG00000270387,ENSG00000240014,ENSG00000252951,ENSG00000251688,ENSG00000251254,ENSG00000280219,ENSG00000151617,ENSG00000249004,ENSG00000221369
chr4	147828566	147829025	4:147828566-147829025	ENSG00000252951,ENSG00000251254,ENSG00000280219,ENSG00000151617,ENSG00000221369
chr4	147831804	147832382	4:147831804-147832382	ENSG00000248210,ENSG00000250252,ENSG00000249317,ENSG00000201846,ENSG00000251418,ENSG00000270387,ENSG00000240014,ENSG00000252951,ENSG00000251688,ENSG00000251254,ENSG00000280219,ENSG00000151617,ENSG00000249004,ENSG00000241281,ENSG00000221369,ENSG00000286371
chr4	147832437	147832725	4:147832437-147832725	ENSG00000252951,ENSG00000251688,ENSG00000251254,ENSG00000280219,ENSG00000151617,ENSG00000249004,ENSG00000241281,ENSG00000221369
chr4	147832820	147832966	4:147832820-147832966	ENSG00000151617
chr4	147840979	147841105	4:147840979-147841105	ENSG00000270387,ENSG00000252951,ENSG00000251688,ENSG00000280219,ENSG00000151617,ENSG00000241281,ENSG00000221369
chr4	147842673	147842775	4:147842673-147842775	ENSG00000252951,ENSG00000280219
chr4	147866883	147867084	4:147866883-147867084	ENSG00000270387,ENSG00000252951,ENSG00000071205,ENSG00000251688,ENSG00000251254,ENSG00000280219,ENSG00000151617,ENSG00000249004,ENSG00000241281,ENSG00000221369
chr4	147970094	147970327	4:147970094-147970327	ENSG00000250905,ENSG00000287565,ENSG00000248210,ENSG00000250252,ENSG00000249752,ENSG00000239168,ENSG00000249317,ENSG00000225176,ENSG00000250357,ENSG00000201846,ENSG00000251418,ENSG00000250354,ENSG00000270387,ENSG00000251688,ENSG00000280219,ENSG00000151617,ENSG00000241281,ENSG00000221369
chr4	148004519	148004740	4:148004519-148004740	ENSG00000202331,ENSG00000250905,ENSG00000287565,ENSG00000248210,ENSG00000250252,ENSG00000249752,ENSG00000239168,ENSG00000249317,ENSG00000225176,ENSG00000250357,ENSG00000201846,ENSG00000251418,ENSG00000250354,ENSG00000270387,ENSG00000251254,ENSG00000280219,ENSG00000151617,ENSG00000249004,ENSG00000241281,ENSG00000221369
chr4	148007359	148007584	4:148007359-148007584	ENSG00000248210,ENSG00000250252,ENSG00000249752,ENSG00000239168,ENSG00000249317,ENSG00000225176,ENSG00000250357,ENSG00000201846,ENSG00000251418,ENSG00000250354,ENSG00000270387,ENSG00000249004
chr4	148007862	148008076	4:148007862-148008076	ENSG00000250905,ENSG00000248210,ENSG00000250252,ENSG00000249752,ENSG00000239168,ENSG00000249317,ENSG00000225176,ENSG00000250357,ENSG00000201846,ENSG00000251418,ENSG00000250354,ENSG00000270387,ENSG00000151617,ENSG00000249004,ENSG00000221369
chr4	148015131	148015436	4:148015131-148015436	ENSG00000207121,ENSG00000251482,ENSG00000250905,ENSG00000287565,ENSG00000248210,ENSG00000250252,ENSG00000249752,ENSG00000239168,ENSG00000249317,ENSG00000225176,ENSG00000250357,ENSG00000201846,ENSG00000251418,ENSG00000250354,ENSG00000270387,ENSG00000071205,ENSG00000151617,ENSG00000249004,ENSG00000221369
chr4	148056929	148057260	4:148056929-148057260	ENSG00000207121,ENSG00000202331,ENSG00000251482,ENSG00000250905,ENSG00000287565,ENSG00000234828,ENSG00000248210,ENSG00000250252,ENSG00000249752,ENSG00000239168,ENSG00000249317,ENSG00000279016,ENSG00000225176,ENSG00000250357,ENSG00000201846,ENSG00000251418,ENSG00000250354,ENSG00000270387,ENSG00000071205,ENSG00000251688,ENSG00000251254,ENSG00000280219,ENSG00000151617,ENSG00000249004,ENSG00000241281,ENSG00000221369,ENSG00000260090
chr4	148375763	148375869	4:148375763-148375869	ENSG00000239168,ENSG00000249317,ENSG00000225176,ENSG00000250357,ENSG00000201846,ENSG00000251418,ENSG00000250354
chr4	148376195	148376392	4:148376195-148376392	ENSG00000251482,ENSG00000250905,ENSG00000287565,ENSG00000234828,ENSG00000248210,ENSG00000250252,ENSG00000249752,ENSG00000239168,ENSG00000249317,ENSG00000225176,ENSG00000250357,ENSG00000201846,ENSG00000251418,ENSG00000250354,ENSG00000251254,ENSG00000249004
chr4	148441953	148443117	4:148441953-148443117	ENSG00000251482,ENSG00000287565,ENSG00000234828,ENSG00000248210,ENSG00000250252,ENSG00000249752,ENSG00000239168,ENSG00000249317,ENSG00000225176,ENSG00000250357,ENSG00000201846,ENSG00000251418,ENSG00000287292,ENSG00000250354,ENSG00000151623
chr4	148444054	148444161	4:148444054-148444161	ENSG00000251418,ENSG00000287292,ENSG00000151623
chr4	148444427	148444532	4:148444427-148444532	ENSG00000251418,ENSG00000287292,ENSG00000151623
chr4	148444713	148445086	4:148444713-148445086	ENSG00000251418,ENSG00000287292,ENSG00000151623
chr4	148445266	148445769	4:148445266-148445769	ENSG00000225176,ENSG00000201846,ENSG00000251418,ENSG00000287292,ENSG00000151623
chr4	148447841	148447974	4:148447841-148447974	ENSG00000225176,ENSG00000201846,ENSG00000251418,ENSG00000287292,ENSG00000151623
chr4	148835185	148835406	4:148835185-148835406	ENSG00000250704,ENSG00000207121,ENSG00000202331,ENSG00000251482,ENSG00000250905,ENSG00000287565,ENSG00000234828,ENSG00000248210,ENSG00000250252,ENSG00000249752,ENSG00000239168,ENSG00000249317,ENSG00000279016,ENSG00000225176,ENSG00000250357,ENSG00000201846,ENSG00000251418
chr4	150061216	150061335	4:150061216-150061335	ENSG00000238721,ENSG00000170390,ENSG00000286711,ENSG00000250704,ENSG00000207121,ENSG00000202331,ENSG00000251482,ENSG00000250905,ENSG00000234828
chr4	150063237	150063430	4:150063237-150063430	ENSG00000238721,ENSG00000170390,ENSG00000286711,ENSG00000250704,ENSG00000207121,ENSG00000202331,ENSG00000251482,ENSG00000250905,ENSG00000234828
chr4	150078074	150078798	4:150078074-150078798	ENSG00000238721,ENSG00000170390,ENSG00000286711,ENSG00000250704,ENSG00000207121,ENSG00000202331
chr4	150126258	150126491	4:150126258-150126491	ENSG00000181541,ENSG00000238721,ENSG00000170390,ENSG00000286711,ENSG00000250704,ENSG00000207121,ENSG00000202331,ENSG00000251482,ENSG00000250905,ENSG00000287565,ENSG00000234828
chr4	150280619	150280818	4:150280619-150280818	ENSG00000181541,ENSG00000249690,ENSG00000248521,ENSG00000238721,ENSG00000250704,ENSG00000207121,ENSG00000202331,ENSG00000251482,ENSG00000250905,ENSG00000234828
chr4	150302660	150302763	4:150302660-150302763	ENSG00000181541,ENSG00000249690,ENSG00000248521,ENSG00000198589,ENSG00000250704,ENSG00000207121
chr4	150385728	150386021	4:150385728-150386021	ENSG00000252451,ENSG00000181541,ENSG00000249690,ENSG00000248521,ENSG00000250704,ENSG00000207121,ENSG00000202331,ENSG00000251482,ENSG00000250905,ENSG00000287565,ENSG00000234828
chr4	150388081	150388266	4:150388081-150388266	ENSG00000252451,ENSG00000181541,ENSG00000249690,ENSG00000248521,ENSG00000250704,ENSG00000207121,ENSG00000202331,ENSG00000251482,ENSG00000250905,ENSG00000287565,ENSG00000234828
chr4	150656975	150657197	4:150656975-150657197	ENSG00000181541,ENSG00000249690,ENSG00000248521,ENSG00000250704,ENSG00000207121,ENSG00000202331,ENSG00000251482,ENSG00000234828
chr4	150722859	150723374	4:150722859-150723374	ENSG00000253019,ENSG00000249012,ENSG00000252451,ENSG00000183432,ENSG00000181541,ENSG00000249690,ENSG00000248521,ENSG00000250704,ENSG00000207121,ENSG00000202331,ENSG00000251482,ENSG00000250905,ENSG00000287565,ENSG00000234828
chr4	150723453	150723571	4:150723453-150723571	ENSG00000183432,ENSG00000181541,ENSG00000249690
chr4	150769386	150769499	4:150769386-150769499	ENSG00000181541,ENSG00000249690,ENSG00000250704,ENSG00000207121,ENSG00000234828
chr4	150852262	150852577	4:150852262-150852577	ENSG00000252451,ENSG00000181541,ENSG00000249690,ENSG00000198589,ENSG00000250704,ENSG00000207121,ENSG00000202331,ENSG00000251482,ENSG00000234828
chr4	150867168	150867315	4:150867168-150867315	ENSG00000252451,ENSG00000181541,ENSG00000249690,ENSG00000198589,ENSG00000238721,ENSG00000250704,ENSG00000202331
chr4	150950750	150950930	4:150950750-150950930	ENSG00000235606,ENSG00000252451,ENSG00000250704,ENSG00000207121,ENSG00000251482,ENSG00000234828
chr4	151015104	151016349	4:151015104-151016349	ENSG00000235606,ENSG00000252451,ENSG00000198589
chr4	151098253	151098602	4:151098253-151098602	ENSG00000208797,ENSG00000201264,ENSG00000145425
chr4	151099157	151100196	4:151099157-151100196	ENSG00000251455,ENSG00000249012,ENSG00000270681,ENSG00000208797,ENSG00000201264,ENSG00000145425,ENSG00000235606
chr4	151117470	151117607	4:151117470-151117607	ENSG00000270265,ENSG00000252544,ENSG00000250350,ENSG00000189099,ENSG00000249012,ENSG00000270681,ENSG00000208797,ENSG00000109686,ENSG00000201264
chr4	151153750	151154109	4:151153750-151154109	ENSG00000252544,ENSG00000250350,ENSG00000189099,ENSG00000249012,ENSG00000270681,ENSG00000109686
chr4	151169353	151169477	4:151169353-151169477	ENSG00000252544,ENSG00000250350,ENSG00000189099,ENSG00000249012,ENSG00000270681,ENSG00000109686
chr4	151227891	151227991	4:151227891-151227991	ENSG00000250350,ENSG00000189099,ENSG00000249012,ENSG00000109686
chr4	151325116	151325272	4:151325116-151325272	ENSG00000253019,ENSG00000270265,ENSG00000252544,ENSG00000250350,ENSG00000189099,ENSG00000249012,ENSG00000109686
chr4	151325503	151325817	4:151325503-151325817	ENSG00000253019,ENSG00000270265,ENSG00000252544,ENSG00000250350,ENSG00000189099,ENSG00000249012,ENSG00000270681,ENSG00000109686
chr4	151362798	151362945	4:151362798-151362945	ENSG00000251455,ENSG00000253019,ENSG00000270265,ENSG00000252544,ENSG00000250350,ENSG00000189099,ENSG00000249012,ENSG00000270681
chr4	151403762	151403954	4:151403762-151403954	ENSG00000251455,ENSG00000253019,ENSG00000164142,ENSG00000251611,ENSG00000270265,ENSG00000252544,ENSG00000250350,ENSG00000189099,ENSG00000249012
chr4	151407817	151407985	4:151407817-151407985	ENSG00000251455,ENSG00000253019,ENSG00000164142,ENSG00000251611,ENSG00000252544,ENSG00000249012
chr4	151419351	151419547	4:151419351-151419547	ENSG00000251455,ENSG00000253019,ENSG00000164142,ENSG00000251611,ENSG00000270265,ENSG00000250350,ENSG00000189099
chr4	151420398	151420526	4:151420398-151420526	ENSG00000251455,ENSG00000253019,ENSG00000164142,ENSG00000251611,ENSG00000249012
chr4	151760756	151761356	4:151760756-151761356	ENSG00000270751,ENSG00000270883,ENSG00000270302,ENSG00000286720,ENSG00000253077,ENSG00000251249,ENSG00000286066,ENSG00000249184,ENSG00000251455,ENSG00000059691,ENSG00000253019
chr4	151854375	151854486	4:151854375-151854486	ENSG00000286720,ENSG00000253077,ENSG00000251249,ENSG00000286066,ENSG00000248991,ENSG00000249184,ENSG00000251455
chr4	151865322	151865766	4:151865322-151865766	ENSG00000270751,ENSG00000270883,ENSG00000270302,ENSG00000251377,ENSG00000250706,ENSG00000286720,ENSG00000253077,ENSG00000251249,ENSG00000286066,ENSG00000248991,ENSG00000249818,ENSG00000249708,ENSG00000286761,ENSG00000249184,ENSG00000251455,ENSG00000253019
chr4	151866611	151866745	4:151866611-151866745	ENSG00000286720,ENSG00000253077,ENSG00000251249,ENSG00000286066,ENSG00000248991,ENSG00000249184,ENSG00000251455
chr4	151887598	151887824	4:151887598-151887824	ENSG00000286720,ENSG00000253077,ENSG00000251249,ENSG00000286066,ENSG00000248991,ENSG00000249708,ENSG00000286761,ENSG00000249184,ENSG00000251455
chr4	151930488	151930667	4:151930488-151930667	ENSG00000270302,ENSG00000286720,ENSG00000253077,ENSG00000251249,ENSG00000286066,ENSG00000248991,ENSG00000249818,ENSG00000249184
chr4	152106207	152106502	4:152106207-152106502	ENSG00000270751,ENSG00000270883,ENSG00000270302,ENSG00000251377,ENSG00000250706,ENSG00000287504,ENSG00000245954,ENSG00000286720,ENSG00000253077,ENSG00000251249,ENSG00000286066,ENSG00000249184
chr4	152112269	152112415	4:152112269-152112415	ENSG00000270883,ENSG00000270302,ENSG00000250706,ENSG00000287504,ENSG00000245954,ENSG00000286720,ENSG00000253077,ENSG00000286066
chr4	152189662	152189886	4:152189662-152189886	ENSG00000270883,ENSG00000270302,ENSG00000251377,ENSG00000250706,ENSG00000286720,ENSG00000253077,ENSG00000286066
chr4	152243896	152244173	4:152243896-152244173	ENSG00000270751,ENSG00000270883,ENSG00000270302,ENSG00000251377,ENSG00000250706,ENSG00000286720,ENSG00000253077,ENSG00000286066
chr4	152255502	152255693	4:152255502-152255693	ENSG00000270751,ENSG00000270883,ENSG00000270302,ENSG00000244544,ENSG00000251377,ENSG00000250706,ENSG00000286720,ENSG00000253077,ENSG00000286066
chr4	152257638	152257831	4:152257638-152257831	ENSG00000270751,ENSG00000270883,ENSG00000270302,ENSG00000244544,ENSG00000251377,ENSG00000286720,ENSG00000286066
chr4	152352729	152352949	4:152352729-152352949	ENSG00000270751,ENSG00000109670,ENSG00000270883,ENSG00000270302,ENSG00000286720
chr4	152359807	152359941	4:152359807-152359941	ENSG00000270751,ENSG00000109670,ENSG00000270883,ENSG00000270302,ENSG00000286066
chr4	152399393	152399562	4:152399393-152399562	ENSG00000287555,ENSG00000270751,ENSG00000270883,ENSG00000270302,ENSG00000286720,ENSG00000253077,ENSG00000286066,ENSG00000249184,ENSG00000251455
chr4	152425067	152425360	4:152425067-152425360	ENSG00000231841,ENSG00000240669,ENSG00000264678,ENSG00000287555,ENSG00000270751,ENSG00000270883
chr4	152460622	152460773	4:152460622-152460773	ENSG00000137460,ENSG00000287642,ENSG00000231841,ENSG00000240669,ENSG00000243417,ENSG00000264678,ENSG00000287555
chr4	152476873	152477132	4:152476873-152477132	ENSG00000249022,ENSG00000137460,ENSG00000287642,ENSG00000231841,ENSG00000240669,ENSG00000243417,ENSG00000264678,ENSG00000287555,ENSG00000270751,ENSG00000270883
chr4	152534939	152535129	4:152534939-152535129	ENSG00000240669,ENSG00000243417,ENSG00000283792,ENSG00000268471,ENSG00000109670
chr4	152535605	152536953	4:152535605-152536953	ENSG00000137460,ENSG00000287642,ENSG00000240669,ENSG00000243417,ENSG00000283792,ENSG00000268471,ENSG00000264678,ENSG00000287555,ENSG00000109670
chr4	152643384	152643944	4:152643384-152643944	ENSG00000170006,ENSG00000240669,ENSG00000243417,ENSG00000287555
chr4	152663923	152664087	4:152663923-152664087	ENSG00000248571,ENSG00000170006,ENSG00000240669,ENSG00000243417
chr4	152679793	152680166	4:152679793-152680166	ENSG00000137460,ENSG00000287642,ENSG00000231841,ENSG00000248571,ENSG00000170006,ENSG00000240669,ENSG00000243417
chr4	152763944	152764044	4:152763944-152764044	ENSG00000137460,ENSG00000287642
chr4	152771875	152771994	4:152771875-152771994	ENSG00000137460,ENSG00000287642,ENSG00000250980,ENSG00000164144,ENSG00000169989
chr4	152779472	152780436	4:152779472-152780436	ENSG00000249022,ENSG00000137460,ENSG00000287642,ENSG00000231841,ENSG00000250980,ENSG00000164144,ENSG00000169989,ENSG00000240669
chr4	152805886	152806131	4:152805886-152806131	ENSG00000249022,ENSG00000137460,ENSG00000287642,ENSG00000231841,ENSG00000250980
chr4	152817480	152817581	4:152817480-152817581	ENSG00000249022,ENSG00000137460,ENSG00000287642,ENSG00000231841,ENSG00000250980
chr4	153138864	153139048	4:153138864-153139048	ENSG00000213406,ENSG00000201786,ENSG00000252030,ENSG00000288637,ENSG00000109654,ENSG00000249022,ENSG00000137460,ENSG00000287642,ENSG00000231841
chr4	153222306	153222571	4:153222306-153222571	ENSG00000213406,ENSG00000201786,ENSG00000252030,ENSG00000288637,ENSG00000109654
chr4	153222702	153222802	4:153222702-153222802	ENSG00000213406,ENSG00000201786,ENSG00000252030,ENSG00000288637,ENSG00000109654
chr4	153222833	153223343	4:153222833-153223343	ENSG00000213406,ENSG00000201786,ENSG00000252030,ENSG00000288637,ENSG00000109654
chr4	153249186	153249433	4:153249186-153249433	ENSG00000213406,ENSG00000201786,ENSG00000252030,ENSG00000288637,ENSG00000109654
chr4	153344493	153344879	4:153344493-153344879	ENSG00000243883,ENSG00000121211,ENSG00000213406,ENSG00000201786,ENSG00000252030
chr4	153345060	153345173	4:153345060-153345173	ENSG00000243883,ENSG00000121211,ENSG00000213406
chr4	153365081	153365355	4:153365081-153365355	ENSG00000278981,ENSG00000243883,ENSG00000121211,ENSG00000213406,ENSG00000201786,ENSG00000252030
chr4	153433182	153433833	4:153433182-153433833	ENSG00000243883,ENSG00000213406
chr4	153450278	153450388	4:153450278-153450388	-
chr4	153465679	153465987	4:153465679-153465987	ENSG00000121210
chr4	153466037	153466945	4:153466037-153466945	ENSG00000121210,ENSG00000243883,ENSG00000213406,ENSG00000201786,ENSG00000252030
chr4	153467416	153467516	4:153467416-153467516	ENSG00000121210
chr4	153487617	153487728	4:153487617-153487728	ENSG00000121210
chr4	153488219	153488511	4:153488219-153488511	ENSG00000121210
chr4	153520880	153521024	4:153520880-153521024	-
chr4	153523510	153523636	4:153523510-153523636	-
chr4	153524072	153524199	4:153524072-153524199	-
chr4	153574451	153574573	4:153574451-153574573	ENSG00000121211
chr4	153622896	153623010	4:153622896-153623010	-
chr4	153634873	153634988	4:153634873-153634988	ENSG00000121210
chr4	153643518	153643699	4:153643518-153643699	ENSG00000250771
chr4	153650949	153652872	4:153650949-153652872	ENSG00000278981,ENSG00000280241,ENSG00000145423,ENSG00000248208,ENSG00000250771,ENSG00000287216,ENSG00000213406,ENSG00000201786,ENSG00000252030,ENSG00000249022
chr4	153654974	153655122	4:153654974-153655122	ENSG00000248208,ENSG00000287216
chr4	153655663	153656613	4:153655663-153656613	ENSG00000280005,ENSG00000278981,ENSG00000280241,ENSG00000145423,ENSG00000248208,ENSG00000250771,ENSG00000287216,ENSG00000213406,ENSG00000201786,ENSG00000252030,ENSG00000249022
chr4	153661273	153661834	4:153661273-153661834	ENSG00000249200,ENSG00000280005,ENSG00000278981,ENSG00000280241,ENSG00000145423,ENSG00000248208,ENSG00000250771,ENSG00000287216,ENSG00000213406
chr4	153677010	153677317	4:153677010-153677317	ENSG00000280005,ENSG00000280241,ENSG00000145423,ENSG00000137462,ENSG00000250771
chr4	153679539	153679874	4:153679539-153679874	ENSG00000280241,ENSG00000145423,ENSG00000137462,ENSG00000250771
chr4	153684012	153685098	4:153684012-153685098	ENSG00000280241,ENSG00000145423,ENSG00000137462,ENSG00000250771
chr4	153706208	153706381	4:153706208-153706381	ENSG00000280005,ENSG00000278981,ENSG00000280241,ENSG00000145423,ENSG00000137462
chr4	153726392	153726520	4:153726392-153726520	ENSG00000280005,ENSG00000278981,ENSG00000280241,ENSG00000145423,ENSG00000249309
chr4	153728717	153728917	4:153728717-153728917	ENSG00000280005,ENSG00000278981,ENSG00000280241,ENSG00000145423,ENSG00000249309
chr4	153729976	153730223	4:153729976-153730223	ENSG00000249200,ENSG00000280005,ENSG00000278981,ENSG00000197410,ENSG00000280241,ENSG00000145423,ENSG00000249309
chr4	153741623	153741901	4:153741623-153741901	ENSG00000280005,ENSG00000278981,ENSG00000280241,ENSG00000145423,ENSG00000145428
chr4	153747464	153747973	4:153747464-153747973	ENSG00000280005,ENSG00000278981,ENSG00000280241,ENSG00000145423,ENSG00000145428
chr4	153748508	153748824	4:153748508-153748824	ENSG00000249200,ENSG00000280005,ENSG00000278981,ENSG00000197410,ENSG00000280241,ENSG00000145423,ENSG00000145428
chr4	153750208	153750472	4:153750208-153750472	ENSG00000280005,ENSG00000278981,ENSG00000280241,ENSG00000145423,ENSG00000145428
chr4	154416963	154417063	4:154416963-154417063	ENSG00000252604,ENSG00000222582,ENSG00000249074,ENSG00000287770,ENSG00000250609,ENSG00000249200,ENSG00000280005,ENSG00000278981,ENSG00000197410,ENSG00000280241
chr4	154550158	154550735	4:154550158-154550735	ENSG00000185149,ENSG00000250538,ENSG00000250910,ENSG00000252604,ENSG00000222582,ENSG00000151962,ENSG00000249692,ENSG00000249041,ENSG00000249074,ENSG00000121207,ENSG00000287770,ENSG00000171557,ENSG00000171560,ENSG00000171564,ENSG00000248611,ENSG00000200350,ENSG00000171566,ENSG00000250609,ENSG00000249200,ENSG00000280005,ENSG00000278981,ENSG00000197410,ENSG00000280241
chr4	154552198	154552370	4:154552198-154552370	ENSG00000250910,ENSG00000252604,ENSG00000222582,ENSG00000151962,ENSG00000249692,ENSG00000249041,ENSG00000249074,ENSG00000121207,ENSG00000287770,ENSG00000171557,ENSG00000171560,ENSG00000171564,ENSG00000248611,ENSG00000200350,ENSG00000171566,ENSG00000250609,ENSG00000249200,ENSG00000197410
chr4	155376553	155377026	4:155376553-155377026	ENSG00000271606,ENSG00000250398,ENSG00000250205,ENSG00000164114,ENSG00000249924,ENSG00000185149,ENSG00000250538,ENSG00000250910,ENSG00000252604
chr4	155442391	155442549	4:155442391-155442549	ENSG00000260244,ENSG00000249386,ENSG00000248420,ENSG00000249698,ENSG00000249127,ENSG00000248548,ENSG00000248748,ENSG00000249770,ENSG00000249247,ENSG00000287730,ENSG00000271606,ENSG00000249924,ENSG00000185149,ENSG00000250538,ENSG00000250910
chr4	155466914	155467168	4:155466914-155467168	ENSG00000251407,ENSG00000248907,ENSG00000251223,ENSG00000249386,ENSG00000248420,ENSG00000249698,ENSG00000249127,ENSG00000248548,ENSG00000248748,ENSG00000249770,ENSG00000249247,ENSG00000271606,ENSG00000249924,ENSG00000185149,ENSG00000250538,ENSG00000250910
chr4	155497074	155497174	4:155497074-155497174	ENSG00000251244,ENSG00000249386,ENSG00000248420,ENSG00000249698,ENSG00000249127,ENSG00000248548,ENSG00000248748,ENSG00000249770,ENSG00000249247
chr4	155615044	155615357	4:155615044-155615357	ENSG00000260244,ENSG00000164116,ENSG00000249924,ENSG00000185149,ENSG00000250538
chr4	155618535	155618757	4:155618535-155618757	ENSG00000256394,ENSG00000260244,ENSG00000164116,ENSG00000248748,ENSG00000249770,ENSG00000249247,ENSG00000249924,ENSG00000185149,ENSG00000250538,ENSG00000250910,ENSG00000252604,ENSG00000222582
chr4	155639664	155640166	4:155639664-155640166	ENSG00000151790,ENSG00000256394,ENSG00000260244,ENSG00000164116,ENSG00000248748,ENSG00000249770,ENSG00000249247,ENSG00000249924,ENSG00000185149,ENSG00000250538,ENSG00000250910,ENSG00000252604,ENSG00000249692,ENSG00000249074
chr4	155644374	155644546	4:155644374-155644546	ENSG00000260244,ENSG00000164116,ENSG00000249924,ENSG00000185149,ENSG00000250538
chr4	155667218	155668246	4:155667218-155668246	ENSG00000164116
chr4	155676064	155676337	4:155676064-155676337	ENSG00000260244,ENSG00000164116,ENSG00000249924
chr4	155758695	155759453	4:155758695-155759453	ENSG00000151790,ENSG00000256394,ENSG00000061918,ENSG00000260244,ENSG00000164116,ENSG00000249386,ENSG00000248420,ENSG00000249698,ENSG00000249127,ENSG00000248548,ENSG00000248748,ENSG00000249770,ENSG00000249247,ENSG00000249924,ENSG00000185149,ENSG00000250538,ENSG00000250910,ENSG00000252604,ENSG00000151962,ENSG00000249692,ENSG00000249041,ENSG00000249074
chr4	155759905	155760196	4:155759905-155760196	ENSG00000061918,ENSG00000260244
chr4	155769107	155769348	4:155769107-155769348	ENSG00000151790,ENSG00000256394,ENSG00000061918,ENSG00000260244,ENSG00000248748,ENSG00000249770,ENSG00000249247,ENSG00000249924,ENSG00000185149,ENSG00000250538,ENSG00000250910
chr4	155787227	155787345	4:155787227-155787345	ENSG00000151790,ENSG00000256394,ENSG00000260244,ENSG00000249386,ENSG00000248420,ENSG00000249698,ENSG00000249127,ENSG00000248548,ENSG00000248748,ENSG00000249770,ENSG00000249247,ENSG00000287730,ENSG00000271606,ENSG00000249924,ENSG00000185149,ENSG00000250538,ENSG00000250910,ENSG00000249074
chr4	155809938	155810067	4:155809938-155810067	ENSG00000249013,ENSG00000256043,ENSG00000151790,ENSG00000256394,ENSG00000249924,ENSG00000185149,ENSG00000250538,ENSG00000250910,ENSG00000222582,ENSG00000249692,ENSG00000249074
chr4	155929995	155930095	4:155929995-155930095	ENSG00000249013,ENSG00000151790,ENSG00000256394,ENSG00000249924
chr4	155953162	155954086	4:155953162-155954086	ENSG00000249013,ENSG00000256043,ENSG00000151790,ENSG00000256394
chr4	156329935	156330086	4:156329935-156330086	ENSG00000249013,ENSG00000249924,ENSG00000185149,ENSG00000250538
chr4	156378226	156378346	4:156378226-156378346	ENSG00000249013,ENSG00000249924,ENSG00000185149,ENSG00000250538
chr4	156594773	156594941	4:156594773-156594941	ENSG00000248912,ENSG00000249479,ENSG00000251283,ENSG00000251511,ENSG00000249013
chr4	156598218	156598390	4:156598218-156598390	ENSG00000248912,ENSG00000249479,ENSG00000251283,ENSG00000251511
chr4	156598468	156598621	4:156598468-156598621	ENSG00000248912,ENSG00000249479,ENSG00000251283,ENSG00000251511
chr4	156609475	156609652	4:156609475-156609652	ENSG00000248912,ENSG00000249479,ENSG00000251283
chr4	156755070	156755170	4:156755070-156755170	ENSG00000248912,ENSG00000249479,ENSG00000251283
chr4	156771336	156771728	4:156771336-156771728	ENSG00000145431,ENSG00000248912
chr4	156774509	156774873	4:156774509-156774873	ENSG00000145431,ENSG00000248912
chr4	156775700	156776124	4:156775700-156776124	ENSG00000249819,ENSG00000199859,ENSG00000252524,ENSG00000248629,ENSG00000145431,ENSG00000248912,ENSG00000249479,ENSG00000251283,ENSG00000249013,ENSG00000249924,ENSG00000185149,ENSG00000250538
chr4	156778540	156778889	4:156778540-156778889	ENSG00000145431,ENSG00000248912
chr4	156788906	156789038	4:156788906-156789038	ENSG00000248629,ENSG00000248912,ENSG00000249479,ENSG00000251283
chr4	156802968	156803088	4:156802968-156803088	ENSG00000248629,ENSG00000248912
chr4	156803198	156803335	4:156803198-156803335	ENSG00000248629,ENSG00000248912
chr4	156825799	156825934	4:156825799-156825934	ENSG00000248629,ENSG00000249479,ENSG00000251283
chr4	156829230	156829654	4:156829230-156829654	ENSG00000249275,ENSG00000280284,ENSG00000248629,ENSG00000248912,ENSG00000249479,ENSG00000251283
chr4	156886657	156886806	4:156886657-156886806	ENSG00000278880,ENSG00000280284,ENSG00000248629
chr4	156889715	156889837	4:156889715-156889837	ENSG00000278880,ENSG00000280284,ENSG00000248629
chr4	156890180	156890629	4:156890180-156890629	ENSG00000278880,ENSG00000280284,ENSG00000248629,ENSG00000248912,ENSG00000249479,ENSG00000251283
chr4	156898309	156898795	4:156898309-156898795	ENSG00000278880,ENSG00000280284,ENSG00000248629,ENSG00000248912,ENSG00000249479,ENSG00000251283,ENSG00000249013
chr4	156901921	156902140	4:156901921-156902140	ENSG00000249819,ENSG00000199859,ENSG00000280284,ENSG00000248629,ENSG00000248912
chr4	156915353	156915518	4:156915353-156915518	-
chr4	156939867	156940000	4:156939867-156940000	-
chr4	156946669	156946800	4:156946669-156946800	ENSG00000109738
chr4	156946955	156947124	4:156946955-156947124	ENSG00000109738
chr4	156949624	156949774	4:156949624-156949774	-
chr4	156954070	156954197	4:156954070-156954197	-
chr4	156954355	156954966	4:156954355-156954966	ENSG00000249275,ENSG00000249819,ENSG00000120251,ENSG00000199859,ENSG00000109738,ENSG00000252524,ENSG00000252350,ENSG00000248629,ENSG00000248912,ENSG00000249479,ENSG00000251283,ENSG00000249924
chr4	156958287	156958598	4:156958287-156958598	ENSG00000109738,ENSG00000252524,ENSG00000252350
chr4	156963496	156963658	4:156963496-156963658	ENSG00000252350
chr4	156966652	156966799	4:156966652-156966799	ENSG00000252350,ENSG00000250622,ENSG00000145431
chr4	156966904	156967061	4:156966904-156967061	ENSG00000252350,ENSG00000250622,ENSG00000145431
chr4	156968602	156968966	4:156968602-156968966	ENSG00000249819,ENSG00000199859,ENSG00000109738,ENSG00000252524,ENSG00000252350,ENSG00000250622,ENSG00000145431,ENSG00000248912
chr4	156970545	156970685	4:156970545-156970685	ENSG00000109738,ENSG00000252350,ENSG00000250622,ENSG00000145431
chr4	156970836	156971014	4:156970836-156971014	ENSG00000109738,ENSG00000252350,ENSG00000250622,ENSG00000145431
chr4	156971216	156972634	4:156971216-156972634	ENSG00000249819,ENSG00000199859,ENSG00000109738,ENSG00000252524,ENSG00000252350,ENSG00000250622,ENSG00000145431,ENSG00000248912
chr4	157003804	157004075	4:157003804-157004075	ENSG00000249819,ENSG00000199859,ENSG00000109738,ENSG00000252524,ENSG00000252350
chr4	157004682	157004874	4:157004682-157004874	ENSG00000109738,ENSG00000252524,ENSG00000252350
chr4	157015376	157015507	4:157015376-157015507	ENSG00000109738,ENSG00000252524,ENSG00000252350
chr4	157045659	157045794	4:157045659-157045794	ENSG00000249819,ENSG00000199859,ENSG00000109738,ENSG00000252524,ENSG00000252350,ENSG00000249013
chr4	157961379	157961529	4:157961379-157961529	ENSG00000250475,ENSG00000279994,ENSG00000286862,ENSG00000279703,ENSG00000249627,ENSG00000200521,ENSG00000249275,ENSG00000234111,ENSG00000286133,ENSG00000249819,ENSG00000120251,ENSG00000199859
chr4	157964575	157964769	4:157964575-157964769	ENSG00000250475,ENSG00000279994,ENSG00000286862,ENSG00000279703,ENSG00000249627,ENSG00000200521,ENSG00000249275,ENSG00000234111,ENSG00000286133,ENSG00000249819,ENSG00000120251,ENSG00000199859
chr4	157968881	157968981	4:157968881-157968981	ENSG00000250475,ENSG00000279994,ENSG00000286862,ENSG00000279703,ENSG00000249627,ENSG00000200521,ENSG00000249275,ENSG00000234111,ENSG00000286133,ENSG00000249819,ENSG00000120251,ENSG00000199859
chr4	157978862	157979017	4:157978862-157979017	ENSG00000279994,ENSG00000286862,ENSG00000279703,ENSG00000249627,ENSG00000200521,ENSG00000249275,ENSG00000234111,ENSG00000286133,ENSG00000249819,ENSG00000120251,ENSG00000199859
chr4	157983457	157983622	4:157983457-157983622	ENSG00000279994,ENSG00000286862,ENSG00000279703,ENSG00000249627,ENSG00000200521,ENSG00000249275,ENSG00000234111,ENSG00000286133,ENSG00000249819,ENSG00000120251,ENSG00000199859
chr4	157992043	157992683	4:157992043-157992683	ENSG00000251073,ENSG00000287822,ENSG00000248429,ENSG00000164125,ENSG00000287226,ENSG00000249275,ENSG00000286133
chr4	158002293	158002393	4:158002293-158002393	ENSG00000287226,ENSG00000249275
chr4	158006822	158007360	4:158006822-158007360	ENSG00000199634,ENSG00000251073,ENSG00000287822,ENSG00000287226,ENSG00000286862,ENSG00000279703,ENSG00000249627,ENSG00000200521,ENSG00000234111,ENSG00000286133
chr4	158020402	158020567	4:158020402-158020567	ENSG00000287226,ENSG00000279703,ENSG00000249627,ENSG00000286133
chr4	158033279	158033833	4:158033279-158033833	ENSG00000287226,ENSG00000286862,ENSG00000279703,ENSG00000249627,ENSG00000200521,ENSG00000249275,ENSG00000234111,ENSG00000286133
chr4	158112608	158112879	4:158112608-158112879	ENSG00000199634,ENSG00000280140,ENSG00000279139,ENSG00000287226,ENSG00000286862,ENSG00000200521,ENSG00000234111
chr4	158120791	158121566	4:158120791-158121566	ENSG00000280140,ENSG00000279139,ENSG00000287226
chr4	158161412	158161993	4:158161412-158161993	ENSG00000251073,ENSG00000287822,ENSG00000248429,ENSG00000164125,ENSG00000287226,ENSG00000279703,ENSG00000249627,ENSG00000234111,ENSG00000286133
chr4	158167591	158167713	4:158167591-158167713	ENSG00000251073,ENSG00000287822,ENSG00000248429,ENSG00000164125
chr4	158169714	158171463	4:158169714-158171463	ENSG00000251073,ENSG00000287822,ENSG00000248429,ENSG00000164125
chr4	158172327	158172540	4:158172327-158172540	ENSG00000251073,ENSG00000287822,ENSG00000248429,ENSG00000164125
chr4	158172577	158172717	4:158172577-158172717	ENSG00000251073,ENSG00000287822,ENSG00000248429,ENSG00000164125
chr4	158172940	158173145	4:158172940-158173145	ENSG00000251073,ENSG00000287822,ENSG00000248429,ENSG00000164125
chr4	158208946	158209187	4:158208946-158209187	ENSG00000164124,ENSG00000250604,ENSG00000251073,ENSG00000287822
chr4	158209309	158209631	4:158209309-158209631	ENSG00000164124,ENSG00000250604,ENSG00000251073,ENSG00000287822
chr4	158209992	158210677	4:158209992-158210677	ENSG00000251429,ENSG00000164124,ENSG00000250604,ENSG00000251073,ENSG00000287822
chr4	158250377	158250707	4:158250377-158250707	ENSG00000248387,ENSG00000199634,ENSG00000251429,ENSG00000286558,ENSG00000251073,ENSG00000287822
chr4	158253478	158253589	4:158253478-158253589	ENSG00000199634,ENSG00000251429,ENSG00000286558
chr4	158255890	158255990	4:158255890-158255990	ENSG00000251429,ENSG00000286558
chr4	158539045	158539153	4:158539045-158539153	ENSG00000249901,ENSG00000248387,ENSG00000199634,ENSG00000171509
chr4	158542520	158542699	4:158542520-158542699	ENSG00000249901,ENSG00000248387,ENSG00000199634,ENSG00000171509
chr4	158586671	158586805	4:158586671-158586805	ENSG00000249901,ENSG00000248387,ENSG00000199634,ENSG00000251429
chr4	158599213	158599417	4:158599213-158599417	ENSG00000249901,ENSG00000248387,ENSG00000199634,ENSG00000171509,ENSG00000251429,ENSG00000249275
chr4	158609261	158609458	4:158609261-158609458	ENSG00000249901,ENSG00000248387,ENSG00000199634,ENSG00000251429
chr4	158610834	158611161	4:158610834-158611161	ENSG00000249901,ENSG00000248387,ENSG00000199634,ENSG00000171509,ENSG00000251429,ENSG00000286133
chr4	158623326	158623439	4:158623326-158623439	ENSG00000249901,ENSG00000248387,ENSG00000199634,ENSG00000251429
chr4	158625028	158625151	4:158625028-158625151	ENSG00000249901,ENSG00000248387,ENSG00000199634,ENSG00000251429
chr4	158671292	158672880	4:158671292-158672880	ENSG00000271817,ENSG00000171503,ENSG00000205208
chr4	158722983	158723725	4:158722983-158723725	ENSG00000171497,ENSG00000271817,ENSG00000171503,ENSG00000205208
chr4	158730095	158730217	4:158730095-158730217	ENSG00000171497,ENSG00000271817
chr4	158766547	158766879	4:158766547-158766879	ENSG00000052795,ENSG00000271817
chr4	158766987	158767195	4:158766987-158767195	ENSG00000052795
chr4	158768592	158769710	4:158768592-158769710	ENSG00000052795,ENSG00000171497,ENSG00000271817
chr4	158775060	158775224	4:158775060-158775224	-
chr4	158775285	158775595	4:158775285-158775595	-
chr4	158783958	158784080	4:158783958-158784080	-
chr4	158787765	158788018	4:158787765-158788018	ENSG00000206703
chr4	158788546	158788711	4:158788546-158788711	ENSG00000206703
chr4	158788783	158788891	4:158788783-158788891	ENSG00000206703
chr4	158796821	158797127	4:158796821-158797127	ENSG00000206703,ENSG00000052795,ENSG00000271817
chr4	158805611	158806253	4:158805611-158806253	ENSG00000052795
chr4	158807680	158807890	4:158807680-158807890	ENSG00000052795
chr4	158808426	158808709	4:158808426-158808709	ENSG00000206703,ENSG00000052795,ENSG00000271817
chr4	158809626	158810568	4:158809626-158810568	ENSG00000052795
chr4	158810766	158811046	4:158810766-158811046	ENSG00000052795
chr4	158811228	158811423	4:158811228-158811423	ENSG00000052795
chr4	158811728	158812110	4:158811728-158812110	ENSG00000052795,ENSG00000271817
chr4	158812208	158812351	4:158812208-158812351	ENSG00000052795
chr4	158817101	158817324	4:158817101-158817324	-
chr4	158817859	158818284	4:158817859-158818284	ENSG00000271817
chr4	158821397	158821504	4:158821397-158821504	-
chr4	158936282	158936490	4:158936282-158936490	ENSG00000283379,ENSG00000264105,ENSG00000206978,ENSG00000249367,ENSG00000248988,ENSG00000274535,ENSG00000164123
chr4	158994028	158994128	4:158994028-158994128	ENSG00000206978,ENSG00000249367,ENSG00000248988,ENSG00000274535,ENSG00000164123
chr4	159102582	159104203	4:159102582-159104203	ENSG00000250180,ENSG00000283379,ENSG00000264105,ENSG00000109756,ENSG00000206978,ENSG00000249367,ENSG00000248988,ENSG00000274535,ENSG00000164123
chr4	159173960	159174085	4:159173960-159174085	ENSG00000283379,ENSG00000264105,ENSG00000206978,ENSG00000249367,ENSG00000248988,ENSG00000274535,ENSG00000164123
chr4	159175586	159175786	4:159175586-159175786	ENSG00000250180,ENSG00000283379,ENSG00000264105,ENSG00000206978,ENSG00000249367,ENSG00000248988,ENSG00000274535,ENSG00000164123,ENSG00000271817
chr4	159177851	159178110	4:159177851-159178110	ENSG00000250180,ENSG00000283379,ENSG00000264105,ENSG00000206978,ENSG00000249367,ENSG00000248988,ENSG00000274535,ENSG00000164123,ENSG00000271817
chr4	159178212	159178447	4:159178212-159178447	ENSG00000250180,ENSG00000283379,ENSG00000264105,ENSG00000206978,ENSG00000249367,ENSG00000248988,ENSG00000274535,ENSG00000164123,ENSG00000271817
chr4	159179054	159179249	4:159179054-159179249	ENSG00000283379,ENSG00000264105,ENSG00000206978,ENSG00000249367,ENSG00000248988,ENSG00000274535,ENSG00000164123
chr4	159179575	159179757	4:159179575-159179757	ENSG00000283379,ENSG00000264105,ENSG00000206978,ENSG00000249367,ENSG00000248988,ENSG00000274535,ENSG00000164123
chr4	159203035	159203235	4:159203035-159203235	ENSG00000250180,ENSG00000283379,ENSG00000264105,ENSG00000206978,ENSG00000249367,ENSG00000274535,ENSG00000164123,ENSG00000271817
chr4	159240135	159241248	4:159240135-159241248	ENSG00000250180,ENSG00000109756
chr4	159271872	159272137	4:159271872-159272137	ENSG00000250180,ENSG00000109756
chr4	159278333	159278755	4:159278333-159278755	ENSG00000250180,ENSG00000109756
chr4	159367139	159367273	4:159367139-159367273	ENSG00000250488,ENSG00000250180,ENSG00000248552
chr4	159446589	159446786	4:159446589-159446786	ENSG00000250488,ENSG00000250180,ENSG00000248552
chr4	161419760	161420114	4:161419760-161420114	ENSG00000253001,ENSG00000227283,ENSG00000283468,ENSG00000251123,ENSG00000287072,ENSG00000248431,ENSG00000248396,ENSG00000251253,ENSG00000168843,ENSG00000249568,ENSG00000242635,ENSG00000249425,ENSG00000250997,ENSG00000250488
chr4	161573050	161573231	4:161573050-161573231	ENSG00000242635,ENSG00000249425,ENSG00000250997,ENSG00000250488
chr4	161577559	161577681	4:161577559-161577681	ENSG00000248431,ENSG00000168843,ENSG00000249568,ENSG00000242635,ENSG00000249425,ENSG00000250997,ENSG00000250488
chr4	161581253	161581619	4:161581253-161581619	ENSG00000177803,ENSG00000250547,ENSG00000283468,ENSG00000251123,ENSG00000287072,ENSG00000248431,ENSG00000248396,ENSG00000251253,ENSG00000168843,ENSG00000249568,ENSG00000242635,ENSG00000249425,ENSG00000250997,ENSG00000250488
chr4	161650784	161651292	4:161650784-161651292	ENSG00000250547,ENSG00000251123,ENSG00000287072,ENSG00000248431,ENSG00000248396,ENSG00000251253,ENSG00000168843,ENSG00000249568,ENSG00000242635,ENSG00000249425,ENSG00000250997,ENSG00000250488
chr4	161893694	161893838	4:161893694-161893838	ENSG00000251123,ENSG00000287072,ENSG00000248431,ENSG00000242635,ENSG00000249425,ENSG00000250997,ENSG00000250488
chr4	162015154	162015440	4:162015154-162015440	ENSG00000248431,ENSG00000249419,ENSG00000242635,ENSG00000249425,ENSG00000250997
chr4	162274294	162274682	4:162274294-162274682	ENSG00000223037,ENSG00000251162,ENSG00000248546,ENSG00000250746,ENSG00000177803,ENSG00000227283,ENSG00000164129,ENSG00000250547,ENSG00000250027,ENSG00000283468,ENSG00000251123,ENSG00000287072,ENSG00000248431,ENSG00000248396,ENSG00000251253,ENSG00000168843,ENSG00000242635,ENSG00000249425,ENSG00000250997,ENSG00000250488
chr4	162497688	162497871	4:162497688-162497871	ENSG00000248771,ENSG00000248162,ENSG00000164129,ENSG00000164128,ENSG00000250547,ENSG00000250027,ENSG00000283468,ENSG00000251123,ENSG00000287072,ENSG00000248431,ENSG00000248396
chr4	163166122	163167261	4:163166122-163167261	ENSG00000164129,ENSG00000250547,ENSG00000145414,ENSG00000250027,ENSG00000283468,ENSG00000251123,ENSG00000248431
chr4	163332847	163332947	4:163332847-163332947	ENSG00000227283,ENSG00000164129,ENSG00000164128,ENSG00000250547,ENSG00000250027,ENSG00000283468
chr4	163482335	163482540	4:163482335-163482540	ENSG00000273449,ENSG00000198498,ENSG00000151005,ENSG00000227283
chr4	163485747	163485849	4:163485747-163485849	ENSG00000273449,ENSG00000198498,ENSG00000151005
chr4	163493785	163493985	4:163493785-163493985	ENSG00000273449,ENSG00000198498,ENSG00000151005,ENSG00000227283
chr4	163494200	163495182	4:163494200-163495182	ENSG00000273449,ENSG00000198498,ENSG00000151005,ENSG00000227283,ENSG00000164129,ENSG00000250547,ENSG00000250027,ENSG00000283468
chr4	163544461	163544657	4:163544461-163544657	ENSG00000273449,ENSG00000151005,ENSG00000227283,ENSG00000164129,ENSG00000250547,ENSG00000250027,ENSG00000283468
chr4	163550377	163550506	4:163550377-163550506	ENSG00000248771,ENSG00000248162,ENSG00000251162,ENSG00000250746,ENSG00000177803,ENSG00000253001,ENSG00000273449,ENSG00000151005,ENSG00000227283,ENSG00000164129,ENSG00000250547,ENSG00000250027,ENSG00000283468,ENSG00000251123
chr4	163556320	163556491	4:163556320-163556491	ENSG00000201050,ENSG00000248771,ENSG00000248162,ENSG00000223037,ENSG00000251162,ENSG00000248546,ENSG00000177803,ENSG00000253001,ENSG00000273449,ENSG00000151005,ENSG00000227283,ENSG00000250547,ENSG00000250027,ENSG00000283468,ENSG00000251123,ENSG00000287072
chr4	163557047	163557429	4:163557047-163557429	ENSG00000201050,ENSG00000248771,ENSG00000248162,ENSG00000223037,ENSG00000248546,ENSG00000177803,ENSG00000253001,ENSG00000273449,ENSG00000151005,ENSG00000227283,ENSG00000250547,ENSG00000250027,ENSG00000251123,ENSG00000287072
chr4	163558397	163559121	4:163558397-163559121	ENSG00000287424,ENSG00000250374,ENSG00000249617,ENSG00000250430,ENSG00000276623,ENSG00000176979,ENSG00000250227,ENSG00000248329,ENSG00000201050,ENSG00000248771,ENSG00000248162,ENSG00000223037,ENSG00000251162,ENSG00000248546,ENSG00000250746,ENSG00000177803,ENSG00000253001,ENSG00000273449,ENSG00000151005,ENSG00000227283,ENSG00000164129,ENSG00000250547,ENSG00000250027,ENSG00000283468,ENSG00000251123,ENSG00000287072,ENSG00000248431,ENSG00000248396
chr4	163559389	163559753	4:163559389-163559753	ENSG00000248771,ENSG00000248162,ENSG00000248546,ENSG00000273449,ENSG00000227283
chr4	163587905	163588147	4:163587905-163588147	ENSG00000248771,ENSG00000248162,ENSG00000223037,ENSG00000248546,ENSG00000250746,ENSG00000177803,ENSG00000253001,ENSG00000250547,ENSG00000283468,ENSG00000287072,ENSG00000248396
chr4	163590716	163590916	4:163590716-163590916	ENSG00000250746,ENSG00000177803,ENSG00000253001,ENSG00000227283,ENSG00000251123,ENSG00000248431
chr4	163591764	163592081	4:163591764-163592081	ENSG00000287424,ENSG00000248329,ENSG00000201050,ENSG00000248771,ENSG00000223037,ENSG00000251162,ENSG00000248546,ENSG00000250746,ENSG00000177803,ENSG00000253001,ENSG00000227283,ENSG00000250547,ENSG00000250027,ENSG00000283468,ENSG00000251123,ENSG00000287072,ENSG00000248431
chr4	163592227	163592667	4:163592227-163592667	ENSG00000201050,ENSG00000248546,ENSG00000250746,ENSG00000177803,ENSG00000253001,ENSG00000227283,ENSG00000251123,ENSG00000248431
chr4	163595680	163595846	4:163595680-163595846	ENSG00000201050,ENSG00000251162,ENSG00000248546,ENSG00000250746,ENSG00000253001,ENSG00000145416,ENSG00000227283,ENSG00000250547,ENSG00000283468,ENSG00000251123,ENSG00000287072,ENSG00000248431
chr4	163600780	163601024	4:163600780-163601024	ENSG00000223037,ENSG00000251162,ENSG00000248546,ENSG00000250746,ENSG00000177803,ENSG00000253001,ENSG00000145416,ENSG00000227283,ENSG00000250547,ENSG00000250027,ENSG00000283468,ENSG00000248431
chr4	163606907	163607201	4:163606907-163607201	ENSG00000145416
chr4	163607353	163607635	4:163607353-163607635	ENSG00000145416
chr4	163610745	163610961	4:163610745-163610961	ENSG00000145416
chr4	163611262	163611484	4:163611262-163611484	ENSG00000145416
chr4	163612875	163613078	4:163612875-163613078	ENSG00000145416
chr4	163613361	163613790	4:163613361-163613790	ENSG00000145416
chr4	163621979	163622334	4:163621979-163622334	ENSG00000223037,ENSG00000250746,ENSG00000253001,ENSG00000145416,ENSG00000283468
chr4	163622376	163622952	4:163622376-163622952	ENSG00000223037,ENSG00000251162,ENSG00000248546,ENSG00000250746,ENSG00000253001,ENSG00000145416,ENSG00000283468
chr4	163651796	163652141	4:163651796-163652141	ENSG00000201050,ENSG00000223037,ENSG00000251162,ENSG00000248546,ENSG00000250746,ENSG00000177803,ENSG00000253001,ENSG00000227283,ENSG00000250547,ENSG00000251123,ENSG00000287072,ENSG00000248431
chr4	163663594	163663758	4:163663594-163663758	ENSG00000201050,ENSG00000223037,ENSG00000251162,ENSG00000248546,ENSG00000250746,ENSG00000177803,ENSG00000253001,ENSG00000250547
chr4	163663921	163664270	4:163663921-163664270	ENSG00000201050,ENSG00000248771,ENSG00000223037,ENSG00000251162,ENSG00000248546,ENSG00000250746,ENSG00000177803,ENSG00000253001,ENSG00000250547,ENSG00000287072
chr4	163665592	163665841	4:163665592-163665841	ENSG00000248329,ENSG00000201050,ENSG00000248771,ENSG00000248162,ENSG00000223037,ENSG00000251162,ENSG00000248546,ENSG00000250746,ENSG00000177803,ENSG00000253001,ENSG00000227283,ENSG00000250547,ENSG00000250027,ENSG00000283468,ENSG00000251123,ENSG00000248431
chr4	163665880	163666066	4:163665880-163666066	ENSG00000223037,ENSG00000248546,ENSG00000250746,ENSG00000177803,ENSG00000253001
chr4	163666107	163666297	4:163666107-163666297	ENSG00000223037,ENSG00000248546,ENSG00000250746,ENSG00000177803,ENSG00000253001,ENSG00000251123
chr4	163666347	163666781	4:163666347-163666781	ENSG00000250227,ENSG00000248329,ENSG00000201050,ENSG00000248771,ENSG00000248162,ENSG00000223037,ENSG00000251162,ENSG00000248546,ENSG00000250746,ENSG00000177803,ENSG00000253001,ENSG00000227283,ENSG00000250547,ENSG00000250027,ENSG00000283468,ENSG00000251123,ENSG00000287072,ENSG00000248431
chr4	163681320	163681475	4:163681320-163681475	ENSG00000248329,ENSG00000201050,ENSG00000223037,ENSG00000251162,ENSG00000248546,ENSG00000250746,ENSG00000177803,ENSG00000253001,ENSG00000250547,ENSG00000251123,ENSG00000248431
chr4	164512186	164512320	4:164512186-164512320	ENSG00000249675,ENSG00000206711,ENSG00000249500,ENSG00000250725,ENSG00000201050,ENSG00000223037,ENSG00000251162,ENSG00000248546,ENSG00000250746
chr4	164956798	164957102	4:164956798-164957102	ENSG00000240772,ENSG00000249675,ENSG00000206711,ENSG00000038295,ENSG00000249500,ENSG00000250725,ENSG00000287424,ENSG00000248327,ENSG00000250374,ENSG00000249617,ENSG00000250430,ENSG00000276623,ENSG00000176979,ENSG00000240674,ENSG00000250712,ENSG00000250887,ENSG00000248229,ENSG00000250486,ENSG00000183439,ENSG00000236941,ENSG00000121089,ENSG00000248645,ENSG00000270960,ENSG00000221891,ENSG00000285563,ENSG00000244146,ENSG00000250227,ENSG00000248329,ENSG00000201050,ENSG00000248771
chr4	164977617	164977738	4:164977617-164977738	ENSG00000250374,ENSG00000249617,ENSG00000250430,ENSG00000276623,ENSG00000176979,ENSG00000240674,ENSG00000250712,ENSG00000250887,ENSG00000248229,ENSG00000183439,ENSG00000236941,ENSG00000121089,ENSG00000248645,ENSG00000270960,ENSG00000221891,ENSG00000285563,ENSG00000244146,ENSG00000250227,ENSG00000248329,ENSG00000201050
chr4	165112172	165113386	4:165112172-165113386	ENSG00000249675,ENSG00000206711,ENSG00000252959,ENSG00000038295,ENSG00000249500,ENSG00000250725,ENSG00000287424,ENSG00000248327,ENSG00000248287,ENSG00000251596,ENSG00000207559,ENSG00000229894,ENSG00000170088,ENSG00000250374,ENSG00000249617,ENSG00000250430,ENSG00000276623,ENSG00000176979,ENSG00000240674,ENSG00000250712,ENSG00000250887,ENSG00000248229,ENSG00000121089,ENSG00000248645,ENSG00000270960,ENSG00000221891,ENSG00000285563,ENSG00000244146,ENSG00000250227,ENSG00000248329,ENSG00000201050
chr4	165133206	165133574	4:165133206-165133574	ENSG00000240772,ENSG00000212373,ENSG00000249675,ENSG00000206711,ENSG00000252959,ENSG00000038295,ENSG00000249500,ENSG00000250725,ENSG00000287424,ENSG00000248327,ENSG00000248287,ENSG00000251596,ENSG00000207559,ENSG00000229894,ENSG00000250374,ENSG00000249617,ENSG00000250430,ENSG00000276623,ENSG00000176979,ENSG00000240674,ENSG00000250712,ENSG00000250887,ENSG00000270960,ENSG00000221891,ENSG00000285563,ENSG00000244146,ENSG00000250227,ENSG00000248329,ENSG00000201050
chr4	165204534	165204726	4:165204534-165204726	ENSG00000109466,ENSG00000170088
chr4	165206656	165206818	4:165206656-165206818	ENSG00000109466,ENSG00000170088
chr4	165207003	165208272	4:165207003-165208272	ENSG00000249675,ENSG00000206711,ENSG00000249500,ENSG00000250725,ENSG00000287424,ENSG00000229894,ENSG00000109466,ENSG00000170088
chr4	165222531	165222970	4:165222531-165222970	ENSG00000249675,ENSG00000206711,ENSG00000252959,ENSG00000038295,ENSG00000249500,ENSG00000250725,ENSG00000287424,ENSG00000248327,ENSG00000251596,ENSG00000229894,ENSG00000109466,ENSG00000250374,ENSG00000249617,ENSG00000176979
chr4	165248101	165248561	4:165248101-165248561	ENSG00000212373,ENSG00000249675,ENSG00000206711,ENSG00000252959,ENSG00000038295,ENSG00000250725,ENSG00000287424,ENSG00000251596,ENSG00000229894,ENSG00000200974,ENSG00000109466,ENSG00000249617
chr4	165255435	165255726	4:165255435-165255726	ENSG00000249675,ENSG00000206711,ENSG00000252959,ENSG00000038295,ENSG00000249500,ENSG00000250725,ENSG00000287424,ENSG00000248327,ENSG00000251596,ENSG00000229894,ENSG00000200974,ENSG00000109466,ENSG00000250374,ENSG00000249617,ENSG00000276623,ENSG00000176979,ENSG00000221891
chr4	165288694	165288825	4:165288694-165288825	ENSG00000249675,ENSG00000206711,ENSG00000250725,ENSG00000251596,ENSG00000229894
chr4	165299416	165299637	4:165299416-165299637	ENSG00000249675,ENSG00000206711,ENSG00000252959,ENSG00000038295,ENSG00000249500,ENSG00000250725,ENSG00000287424,ENSG00000248327,ENSG00000251596,ENSG00000207559,ENSG00000229894,ENSG00000250374,ENSG00000249617,ENSG00000250430,ENSG00000276623,ENSG00000176979,ENSG00000240674,ENSG00000250712,ENSG00000250887
chr4	165326866	165328041	4:165326866-165328041	ENSG00000212373,ENSG00000249675,ENSG00000206711,ENSG00000252959,ENSG00000038295,ENSG00000249500,ENSG00000250725,ENSG00000287424,ENSG00000248327,ENSG00000248287,ENSG00000251596,ENSG00000207559,ENSG00000052802,ENSG00000229894,ENSG00000109466,ENSG00000250374,ENSG00000249617,ENSG00000250430,ENSG00000276623,ENSG00000176979,ENSG00000240674,ENSG00000250712,ENSG00000250887,ENSG00000250227,ENSG00000248329,ENSG00000201050
chr4	165359659	165359842	4:165359659-165359842	ENSG00000249675,ENSG00000206711,ENSG00000252959,ENSG00000038295,ENSG00000249500,ENSG00000250725,ENSG00000248327,ENSG00000248287,ENSG00000251596,ENSG00000207559,ENSG00000109472
chr4	165378885	165379250	4:165378885-165379250	ENSG00000249675,ENSG00000206711,ENSG00000252959,ENSG00000038295,ENSG00000249500,ENSG00000250725,ENSG00000287424,ENSG00000248327,ENSG00000248287,ENSG00000251596,ENSG00000207559,ENSG00000109472,ENSG00000250374
chr4	165493424	165493561	4:165493424-165493561	ENSG00000248913,ENSG00000240772,ENSG00000250150,ENSG00000212373,ENSG00000249675,ENSG00000206711,ENSG00000252959,ENSG00000038295,ENSG00000249500,ENSG00000250725,ENSG00000287424,ENSG00000248327,ENSG00000248287,ENSG00000251596,ENSG00000250374,ENSG00000249617,ENSG00000250430,ENSG00000276623,ENSG00000176979,ENSG00000248329
chr4	167222121	167222395	4:167222121-167222395	ENSG00000270336,ENSG00000222721,ENSG00000248913,ENSG00000240772,ENSG00000250150,ENSG00000212373,ENSG00000196104,ENSG00000249675,ENSG00000206711
chr4	168153943	168154098	4:168153943-168154098	ENSG00000287188,ENSG00000109511,ENSG00000248601,ENSG00000270336,ENSG00000222721,ENSG00000248913,ENSG00000240772,ENSG00000250150,ENSG00000212373,ENSG00000249675,ENSG00000206711,ENSG00000248739
chr4	168318317	168318910	4:168318317-168318910	ENSG00000207171,ENSG00000137628,ENSG00000287188
chr4	168450245	168450384	4:168450245-168450384	ENSG00000207171,ENSG00000181381,ENSG00000287188,ENSG00000222721
chr4	168451819	168451936	4:168451819-168451936	ENSG00000207171,ENSG00000181381,ENSG00000287188
chr4	168479673	168480837	4:168479673-168480837	ENSG00000207171,ENSG00000181381,ENSG00000287188
chr4	168480934	168481536	4:168480934-168481536	ENSG00000207171,ENSG00000181381
chr4	168488938	168489211	4:168488938-168489211	ENSG00000207171,ENSG00000181381
chr4	168496973	168497100	4:168496973-168497100	ENSG00000129116,ENSG00000207171
chr4	168503772	168504438	4:168503772-168504438	ENSG00000129116,ENSG00000207171,ENSG00000181381,ENSG00000287188,ENSG00000240772,ENSG00000212373
chr4	168509793	168509989	4:168509793-168509989	ENSG00000129116,ENSG00000207171,ENSG00000287188
chr4	168585658	168585764	4:168585658-168585764	ENSG00000206613,ENSG00000249623,ENSG00000229226,ENSG00000287188
chr4	168631628	168631774	4:168631628-168631774	ENSG00000206613,ENSG00000249623,ENSG00000229226,ENSG00000129116
chr4	168723044	168723493	4:168723044-168723493	ENSG00000206613,ENSG00000249623,ENSG00000270336,ENSG00000240772
chr4	168741880	168742119	4:168741880-168742119	ENSG00000214676,ENSG00000206613,ENSG00000249623,ENSG00000287188,ENSG00000222721,ENSG00000248913,ENSG00000250150,ENSG00000212373
chr4	168759984	168760240	4:168759984-168760240	ENSG00000214676,ENSG00000206613,ENSG00000249623,ENSG00000270336,ENSG00000248913
chr4	168789989	168790318	4:168789989-168790318	ENSG00000206613,ENSG00000249623,ENSG00000287188,ENSG00000270336,ENSG00000222721,ENSG00000248913,ENSG00000240772,ENSG00000212373,ENSG00000249675,ENSG00000251961,ENSG00000250968,ENSG00000181359,ENSG00000250082,ENSG00000251061,ENSG00000248739,ENSG00000286302
chr4	168794951	168795216	4:168794951-168795216	-
chr4	168797221	168797423	4:168797221-168797423	ENSG00000249623
chr4	168797852	168797976	4:168797852-168797976	ENSG00000249623
chr4	168803109	168803418	4:168803109-168803418	ENSG00000249609,ENSG00000206613,ENSG00000249623,ENSG00000229226,ENSG00000287188,ENSG00000270336,ENSG00000222721,ENSG00000248913,ENSG00000240772,ENSG00000250150,ENSG00000212373,ENSG00000248872,ENSG00000286580,ENSG00000249943,ENSG00000181359,ENSG00000250082,ENSG00000251061,ENSG00000250266,ENSG00000286302,ENSG00000249525
chr4	168803449	168803563	4:168803449-168803563	ENSG00000212373
chr4	168816895	168817054	4:168816895-168817054	ENSG00000249609,ENSG00000206613,ENSG00000249623,ENSG00000129116
chr4	168831296	168831461	4:168831296-168831461	ENSG00000279384,ENSG00000249609,ENSG00000129116
chr4	168831861	168832238	4:168831861-168832238	ENSG00000279384,ENSG00000249609,ENSG00000206613,ENSG00000249623,ENSG00000129116
chr4	168848000	168848457	4:168848000-168848457	ENSG00000279384,ENSG00000249609,ENSG00000206613
chr4	168853883	168854029	4:168853883-168854029	ENSG00000279384,ENSG00000206613
chr4	168854858	168854976	4:168854858-168854976	ENSG00000279384,ENSG00000206613
chr4	168877746	168878516	4:168877746-168878516	ENSG00000201176,ENSG00000206613,ENSG00000249623
chr4	168879372	168879513	4:168879372-168879513	ENSG00000201176,ENSG00000206613
chr4	168881192	168881618	4:168881192-168881618	ENSG00000201176,ENSG00000206613,ENSG00000249623,ENSG00000129116
chr4	169009568	169010803	4:169009568-169010803	ENSG00000201818,ENSG00000145439,ENSG00000251445,ENSG00000214671,ENSG00000251171,ENSG00000286302
chr4	169059672	169059772	4:169059672-169059772	ENSG00000214671,ENSG00000251171
chr4	169079225	169079325	4:169079225-169079325	ENSG00000214671,ENSG00000251171
chr4	169079908	169080853	4:169079908-169080853	ENSG00000201818,ENSG00000287188,ENSG00000270336,ENSG00000222721,ENSG00000248913,ENSG00000240772,ENSG00000250150,ENSG00000248872,ENSG00000286580,ENSG00000251961,ENSG00000249943,ENSG00000250968,ENSG00000181359,ENSG00000250082,ENSG00000251061,ENSG00000250266,ENSG00000248739,ENSG00000251200,ENSG00000287298,ENSG00000214671,ENSG00000251171,ENSG00000286302,ENSG00000287660,ENSG00000248319,ENSG00000248755,ENSG00000287210
chr4	169081106	169081385	4:169081106-169081385	ENSG00000287188,ENSG00000222721,ENSG00000248913,ENSG00000240772,ENSG00000250968,ENSG00000250082,ENSG00000250266,ENSG00000214671,ENSG00000251171,ENSG00000286302,ENSG00000248755
chr4	169098612	169098934	4:169098612-169098934	ENSG00000270336,ENSG00000248913,ENSG00000251961,ENSG00000181359,ENSG00000250082,ENSG00000251061,ENSG00000250266,ENSG00000214671,ENSG00000251171,ENSG00000286302
chr4	169099801	169099915	4:169099801-169099915	ENSG00000248913,ENSG00000214671,ENSG00000251171
chr4	169244360	169244465	4:169244360-169244465	ENSG00000214671,ENSG00000251171
chr4	169270158	169271623	4:169270158-169271623	ENSG00000154447,ENSG00000214671,ENSG00000251171
chr4	169293415	169293591	4:169293415-169293591	ENSG00000248872,ENSG00000251961,ENSG00000250082,ENSG00000250266,ENSG00000248739,ENSG00000154447,ENSG00000214671,ENSG00000251171,ENSG00000286302
chr4	169362773	169362973	4:169362773-169362973	ENSG00000222721,ENSG00000248872,ENSG00000286580,ENSG00000250968,ENSG00000181359,ENSG00000250082,ENSG00000251061,ENSG00000250266,ENSG00000248739,ENSG00000214671,ENSG00000251171,ENSG00000286302,ENSG00000287660,ENSG00000288003,ENSG00000249525,ENSG00000248755,ENSG00000278502,ENSG00000248339
chr4	169367899	169368046	4:169367899-169368046	ENSG00000270336,ENSG00000248913,ENSG00000250968,ENSG00000181359,ENSG00000250082,ENSG00000251061,ENSG00000250266,ENSG00000214671,ENSG00000251171,ENSG00000286302,ENSG00000249525,ENSG00000278502,ENSG00000248339
chr4	169410883	169411093	4:169410883-169411093	ENSG00000270336,ENSG00000222721,ENSG00000248913,ENSG00000250150,ENSG00000212373,ENSG00000248872,ENSG00000286580,ENSG00000251961,ENSG00000250968,ENSG00000181359,ENSG00000250082,ENSG00000251061,ENSG00000250266,ENSG00000214671,ENSG00000251171,ENSG00000286302,ENSG00000278502
chr4	169440556	169440709	4:169440556-169440709	-
chr4	169612174	169612918	4:169612174-169612918	ENSG00000251200,ENSG00000137601,ENSG00000286302,ENSG00000109572,ENSG00000229204,ENSG00000287660
chr4	169613223	169613409	4:169613223-169613409	ENSG00000137601,ENSG00000286302,ENSG00000109572,ENSG00000229204
chr4	169619581	169619786	4:169619581-169619786	ENSG00000137601,ENSG00000109572
chr4	169619967	169621061	4:169619967-169621061	ENSG00000251961,ENSG00000249943,ENSG00000250968,ENSG00000181359,ENSG00000250082,ENSG00000251061,ENSG00000250266,ENSG00000248739,ENSG00000251200,ENSG00000287298,ENSG00000137601,ENSG00000286302,ENSG00000109572,ENSG00000229204,ENSG00000287660,ENSG00000288003
chr4	169660010	169660298	4:169660010-169660298	ENSG00000249955,ENSG00000286302,ENSG00000109572,ENSG00000229204,ENSG00000287660
chr4	169682512	169682678	4:169682512-169682678	ENSG00000286302,ENSG00000109572
chr4	169757645	169758321	4:169757645-169758321	ENSG00000222721,ENSG00000248872,ENSG00000286580,ENSG00000251961,ENSG00000249943,ENSG00000250968,ENSG00000181359,ENSG00000250082,ENSG00000251061,ENSG00000250266,ENSG00000248739,ENSG00000249955,ENSG00000251200,ENSG00000287298,ENSG00000137601,ENSG00000286302,ENSG00000056050,ENSG00000229204,ENSG00000248625,ENSG00000287660,ENSG00000288003,ENSG00000248319,ENSG00000249525,ENSG00000248755,ENSG00000278502
chr4	169818464	169818564	4:169818464-169818564	ENSG00000248872,ENSG00000250968,ENSG00000181359,ENSG00000250082,ENSG00000251061,ENSG00000250266,ENSG00000248739,ENSG00000249955,ENSG00000251200,ENSG00000287298,ENSG00000229204,ENSG00000248625,ENSG00000287660,ENSG00000288003,ENSG00000248319,ENSG00000248755,ENSG00000287210
chr4	170026178	170026851	4:170026178-170026851	ENSG00000248872,ENSG00000286580,ENSG00000251961,ENSG00000249943,ENSG00000250968,ENSG00000181359,ENSG00000250082,ENSG00000251061,ENSG00000250266,ENSG00000248739,ENSG00000198948,ENSG00000249955,ENSG00000251200,ENSG00000287298,ENSG00000229204,ENSG00000248625,ENSG00000287660,ENSG00000288003,ENSG00000248319,ENSG00000249525,ENSG00000248339
chr4	170027226	170027738	4:170027226-170027738	ENSG00000248872,ENSG00000286580,ENSG00000251961,ENSG00000249943,ENSG00000250968,ENSG00000181359,ENSG00000250082,ENSG00000251061,ENSG00000250266,ENSG00000248739,ENSG00000198948,ENSG00000249955,ENSG00000251200,ENSG00000287298,ENSG00000229204,ENSG00000248625,ENSG00000287660,ENSG00000288003,ENSG00000248319,ENSG00000249525
chr4	170089977	170090340	4:170089977-170090340	ENSG00000251061,ENSG00000250266,ENSG00000248739,ENSG00000248822,ENSG00000109576,ENSG00000251200,ENSG00000287298,ENSG00000288003,ENSG00000248319
chr4	171817105	171817379	4:171817105-171817379	ENSG00000248872,ENSG00000286580,ENSG00000251961,ENSG00000249943,ENSG00000250968,ENSG00000181359,ENSG00000250082,ENSG00000251061,ENSG00000250266,ENSG00000249525,ENSG00000248755,ENSG00000278502,ENSG00000248339,ENSG00000287210,ENSG00000249297,ENSG00000251176,ENSG00000174473,ENSG00000248637
chr4	171817427	171817549	4:171817427-171817549	ENSG00000248872,ENSG00000286580,ENSG00000251961,ENSG00000249943,ENSG00000250968,ENSG00000181359,ENSG00000250082,ENSG00000251061,ENSG00000249525,ENSG00000248755,ENSG00000278502,ENSG00000248339,ENSG00000287210,ENSG00000249297,ENSG00000251176,ENSG00000174473,ENSG00000248637
chr4	172207356	172207522	4:172207356-172207522	ENSG00000248872,ENSG00000286580,ENSG00000251961,ENSG00000249943,ENSG00000250968,ENSG00000181359,ENSG00000250082,ENSG00000251061,ENSG00000250266,ENSG00000248739,ENSG00000249525,ENSG00000248755,ENSG00000278502,ENSG00000248339,ENSG00000287210,ENSG00000249297,ENSG00000251176,ENSG00000248637,ENSG00000234801
chr4	172573968	172574156	4:172573968-172574156	ENSG00000168594,ENSG00000248872,ENSG00000286580,ENSG00000251961,ENSG00000249943,ENSG00000250968,ENSG00000181359,ENSG00000250082,ENSG00000251061,ENSG00000250266,ENSG00000249525,ENSG00000248755,ENSG00000278502,ENSG00000248339,ENSG00000287210,ENSG00000249297,ENSG00000251176,ENSG00000248637,ENSG00000234801,ENSG00000213370
chr4	173025173	173025307	4:173025173-173025307	ENSG00000241652,ENSG00000221296,ENSG00000234801
chr4	173040198	173040424	4:173040198-173040424	ENSG00000251213,ENSG00000287210,ENSG00000241652,ENSG00000221296,ENSG00000234801
chr4	173168141	173168278	4:173168141-173168278	ENSG00000245213,ENSG00000241652,ENSG00000109586
chr4	173168369	173170222	4:173168369-173170222	ENSG00000245213,ENSG00000241652,ENSG00000109586
chr4	173174931	173175041	4:173174931-173175041	ENSG00000245213,ENSG00000241652,ENSG00000109586
chr4	173180315	173180418	4:173180315-173180418	ENSG00000245213,ENSG00000241652
chr4	173186257	173186518	4:173186257-173186518	ENSG00000245213,ENSG00000241652,ENSG00000221296
chr4	173186774	173186903	4:173186774-173186903	ENSG00000241652
chr4	173252434	173252598	4:173252434-173252598	ENSG00000241652,ENSG00000221296
chr4	173257857	173258007	4:173257857-173258007	ENSG00000251213,ENSG00000241652,ENSG00000221296,ENSG00000234801,ENSG00000213370
chr4	173319814	173319986	4:173319814-173319986	ENSG00000251213,ENSG00000250957,ENSG00000248174,ENSG00000109586,ENSG00000248774,ENSG00000288025,ENSG00000261646,ENSG00000213370
chr4	173332209	173332454	4:173332209-173332454	ENSG00000248774,ENSG00000164104,ENSG00000272870,ENSG00000164105
chr4	173333459	173335658	4:173333459-173335658	ENSG00000251213,ENSG00000250957,ENSG00000248174,ENSG00000248774,ENSG00000164104,ENSG00000272870,ENSG00000164105,ENSG00000288025,ENSG00000286226,ENSG00000252898,ENSG00000261646,ENSG00000234801,ENSG00000213370
chr4	173369211	173372166	4:173369211-173372166	ENSG00000251213,ENSG00000250957,ENSG00000248174,ENSG00000164104,ENSG00000272870,ENSG00000164105,ENSG00000288025,ENSG00000286226,ENSG00000252898,ENSG00000234801
chr4	173372726	173373182	4:173372726-173373182	ENSG00000272870,ENSG00000164105,ENSG00000288025
chr4	173381729	173381833	4:173381729-173381833	ENSG00000272870,ENSG00000164105,ENSG00000288025
chr4	173410888	173411551	4:173410888-173411551	ENSG00000251213,ENSG00000250957,ENSG00000248174,ENSG00000251216,ENSG00000248774,ENSG00000164106,ENSG00000288025,ENSG00000242882,ENSG00000286226,ENSG00000252898,ENSG00000261646,ENSG00000234801,ENSG00000213370
chr4	173412956	173413304	4:173412956-173413304	ENSG00000251213,ENSG00000250957,ENSG00000248174,ENSG00000164106,ENSG00000288025,ENSG00000242882,ENSG00000286226,ENSG00000252898,ENSG00000261646,ENSG00000234801,ENSG00000213370
chr4	173414532	173414842	4:173414532-173414842	ENSG00000164106,ENSG00000288025
chr4	173415167	173415548	4:173415167-173415548	ENSG00000251213,ENSG00000250957,ENSG00000248174,ENSG00000251216,ENSG00000249297,ENSG00000248637,ENSG00000109586,ENSG00000221296,ENSG00000248774,ENSG00000164104,ENSG00000272870,ENSG00000164105,ENSG00000164106,ENSG00000288025,ENSG00000242882,ENSG00000286226,ENSG00000252898,ENSG00000261646,ENSG00000234801,ENSG00000213370
chr4	173415906	173416924	4:173415906-173416924	ENSG00000251213,ENSG00000250957,ENSG00000248174,ENSG00000251216,ENSG00000249297,ENSG00000248637,ENSG00000109586,ENSG00000221296,ENSG00000248774,ENSG00000164104,ENSG00000272870,ENSG00000164105,ENSG00000164106,ENSG00000288025,ENSG00000242882,ENSG00000286226,ENSG00000252898,ENSG00000261646,ENSG00000234801,ENSG00000213370
chr4	173417017	173417294	4:173417017-173417294	ENSG00000251213,ENSG00000250957,ENSG00000248174,ENSG00000109586,ENSG00000288025,ENSG00000242882,ENSG00000286226,ENSG00000252898,ENSG00000261646,ENSG00000213370
chr4	173418701	173418996	4:173418701-173418996	ENSG00000250957,ENSG00000248174,ENSG00000109586,ENSG00000288025,ENSG00000242882,ENSG00000286226,ENSG00000252898,ENSG00000261646
chr4	173434349	173434499	4:173434349-173434499	ENSG00000251213,ENSG00000250957,ENSG00000248174,ENSG00000242882,ENSG00000286226,ENSG00000252898,ENSG00000261646,ENSG00000234801,ENSG00000213370
chr4	173491247	173491372	4:173491247-173491372	ENSG00000251213,ENSG00000250957,ENSG00000248174,ENSG00000286226,ENSG00000252898,ENSG00000261646,ENSG00000286039,ENSG00000234801,ENSG00000213370
chr4	173494479	173494607	4:173494479-173494607	ENSG00000251213,ENSG00000250957,ENSG00000248174,ENSG00000286226,ENSG00000252898,ENSG00000261646,ENSG00000286039,ENSG00000234801,ENSG00000213370
chr4	173509340	173509789	4:173509340-173509789	ENSG00000251213,ENSG00000250957,ENSG00000248174,ENSG00000251216,ENSG00000261646,ENSG00000286039,ENSG00000164107,ENSG00000237125,ENSG00000234801,ENSG00000213370
chr4	173521960	173522137	4:173521960-173522137	ENSG00000164107,ENSG00000237125
chr4	173522202	173522384	4:173522202-173522384	ENSG00000250957,ENSG00000286039,ENSG00000164107,ENSG00000237125,ENSG00000234801
chr4	173522658	173522850	4:173522658-173522850	ENSG00000250957,ENSG00000286039,ENSG00000164107,ENSG00000237125
chr4	173530166	173530310	4:173530166-173530310	ENSG00000164107,ENSG00000237125
chr4	173909418	173909575	4:173909418-173909575	ENSG00000251216,ENSG00000234801,ENSG00000213370,ENSG00000250708,ENSG00000250043
chr4	173910988	173911241	4:173910988-173911241	ENSG00000251213,ENSG00000250957,ENSG00000248174,ENSG00000251216,ENSG00000234801,ENSG00000213370,ENSG00000250708,ENSG00000250043
chr4	174283046	174284177	4:174283046-174284177	ENSG00000164118,ENSG00000164117,ENSG00000251213,ENSG00000250957,ENSG00000248174
chr4	174284232	174284438	4:174284232-174284438	ENSG00000164118,ENSG00000164117,ENSG00000248174
chr4	174423749	174423952	4:174423749-174423952	ENSG00000248574,ENSG00000251174,ENSG00000249945,ENSG00000248551,ENSG00000249284,ENSG00000286494,ENSG00000249411,ENSG00000250431,ENSG00000250200,ENSG00000168594,ENSG00000145451,ENSG00000250596,ENSG00000265846,ENSG00000249875,ENSG00000251213
chr4	174517672	174517880	4:174517672-174517880	ENSG00000250596,ENSG00000251584,ENSG00000164120
chr4	174520715	174520959	4:174520715-174520959	ENSG00000249284,ENSG00000286494,ENSG00000249411,ENSG00000168594,ENSG00000250596,ENSG00000251584,ENSG00000164120,ENSG00000249875
chr4	174522356	174522824	4:174522356-174522824	ENSG00000249284,ENSG00000286494,ENSG00000249411,ENSG00000168594,ENSG00000250596,ENSG00000251584,ENSG00000164120,ENSG00000249875
chr4	174528266	174528493	4:174528266-174528493	ENSG00000250596,ENSG00000251584,ENSG00000164120,ENSG00000249875
chr4	174593036	174593229	4:174593036-174593229	ENSG00000248574,ENSG00000251174,ENSG00000249945,ENSG00000248551,ENSG00000249284,ENSG00000286494,ENSG00000249411,ENSG00000250431,ENSG00000250200,ENSG00000168594,ENSG00000145451,ENSG00000250596,ENSG00000249875,ENSG00000251213,ENSG00000248174,ENSG00000213370
chr4	174614079	174614281	4:174614079-174614281	ENSG00000249106,ENSG00000248574,ENSG00000251174,ENSG00000249945,ENSG00000248551,ENSG00000249284,ENSG00000286494,ENSG00000249411,ENSG00000250431,ENSG00000250200,ENSG00000168594,ENSG00000145451,ENSG00000250596,ENSG00000249875,ENSG00000251213
chr4	174697290	174697395	4:174697290-174697395	ENSG00000249106,ENSG00000248574,ENSG00000251174,ENSG00000249945,ENSG00000248551,ENSG00000249284,ENSG00000286494,ENSG00000249411,ENSG00000250431,ENSG00000250200,ENSG00000168594,ENSG00000145451,ENSG00000249875,ENSG00000213370
chr4	175946573	175946756	4:175946573-175946756	ENSG00000251504,ENSG00000231171,ENSG00000251416,ENSG00000248388,ENSG00000248480,ENSG00000164122,ENSG00000248249,ENSG00000249106,ENSG00000150625,ENSG00000248574,ENSG00000251174,ENSG00000249945,ENSG00000248551,ENSG00000249284,ENSG00000286494,ENSG00000249411,ENSG00000250431,ENSG00000250200,ENSG00000168594
chr4	175946826	175946938	4:175946826-175946938	ENSG00000251504,ENSG00000248388,ENSG00000248480,ENSG00000164122,ENSG00000248249,ENSG00000249106,ENSG00000150625,ENSG00000248574,ENSG00000251174,ENSG00000249945,ENSG00000248551,ENSG00000249284,ENSG00000286494,ENSG00000249411,ENSG00000250431,ENSG00000250200,ENSG00000168594
chr4	176013599	176013714	4:176013599-176013714	ENSG00000250372,ENSG00000248249,ENSG00000249106,ENSG00000150625,ENSG00000248574,ENSG00000251174,ENSG00000249945,ENSG00000248551,ENSG00000249411
chr4	176065604	176066241	4:176065604-176066241	ENSG00000253000,ENSG00000251504,ENSG00000231171,ENSG00000251416,ENSG00000222859,ENSG00000248388,ENSG00000248480,ENSG00000164122,ENSG00000150627,ENSG00000248249,ENSG00000249106,ENSG00000150625,ENSG00000248574,ENSG00000251174,ENSG00000249945,ENSG00000248551,ENSG00000249284,ENSG00000286494,ENSG00000249411,ENSG00000250431,ENSG00000250200,ENSG00000168594,ENSG00000241877
chr4	176089507	176089763	4:176089507-176089763	ENSG00000253000,ENSG00000231171,ENSG00000248480,ENSG00000164122,ENSG00000201516,ENSG00000150627,ENSG00000249106,ENSG00000150625,ENSG00000248574,ENSG00000251174,ENSG00000249945,ENSG00000248551,ENSG00000249284,ENSG00000286494,ENSG00000249411,ENSG00000250431,ENSG00000168594,ENSG00000241877
chr4	176090032	176090480	4:176090032-176090480	ENSG00000253000,ENSG00000251504,ENSG00000231171,ENSG00000251416,ENSG00000248388,ENSG00000248480,ENSG00000164122,ENSG00000201516,ENSG00000150627,ENSG00000249106,ENSG00000150625,ENSG00000248574,ENSG00000251174,ENSG00000249945,ENSG00000248551,ENSG00000249284,ENSG00000286494,ENSG00000249411,ENSG00000250431,ENSG00000250200,ENSG00000168594,ENSG00000241877
chr4	176195227	176195942	4:176195227-176195942	ENSG00000253000,ENSG00000251504,ENSG00000231171,ENSG00000251416,ENSG00000222859,ENSG00000248388,ENSG00000248480,ENSG00000164122,ENSG00000150628,ENSG00000249106,ENSG00000150625,ENSG00000248574,ENSG00000251174,ENSG00000249945,ENSG00000248551,ENSG00000249284,ENSG00000286494,ENSG00000249411,ENSG00000250431,ENSG00000250200,ENSG00000168594,ENSG00000241877,ENSG00000201727,ENSG00000212191
chr4	176319376	176320761	4:176319376-176320761	ENSG00000253000,ENSG00000251504,ENSG00000231171,ENSG00000251416,ENSG00000222859,ENSG00000250263,ENSG00000249458,ENSG00000248388,ENSG00000248480,ENSG00000129128,ENSG00000248980,ENSG00000164122,ENSG00000248249,ENSG00000249106,ENSG00000150625,ENSG00000248574,ENSG00000251174,ENSG00000249945,ENSG00000248551,ENSG00000249284,ENSG00000286494,ENSG00000249411,ENSG00000250431,ENSG00000250200,ENSG00000168594,ENSG00000241877,ENSG00000201727,ENSG00000212191
chr4	176792816	176792980	4:176792816-176792980	ENSG00000253000,ENSG00000251504,ENSG00000231171,ENSG00000251416,ENSG00000222859,ENSG00000250263,ENSG00000249458,ENSG00000150630,ENSG00000248388,ENSG00000248480,ENSG00000249106,ENSG00000248574,ENSG00000251174,ENSG00000249945,ENSG00000248551,ENSG00000249284,ENSG00000241877,ENSG00000201727,ENSG00000212191,ENSG00000250839
chr4	176981613	176981863	4:176981613-176981863	ENSG00000253000,ENSG00000251504,ENSG00000231171,ENSG00000251416,ENSG00000249084,ENSG00000222859,ENSG00000250263,ENSG00000249458,ENSG00000248388,ENSG00000248480,ENSG00000249106,ENSG00000248574,ENSG00000251174,ENSG00000249945,ENSG00000248551,ENSG00000249284,ENSG00000286494,ENSG00000249411,ENSG00000250431,ENSG00000250200,ENSG00000168594,ENSG00000241877,ENSG00000201727,ENSG00000212191,ENSG00000250839,ENSG00000250993
chr4	177250202	177250348	4:177250202-177250348	ENSG00000253000,ENSG00000251504,ENSG00000231171,ENSG00000251416,ENSG00000249084,ENSG00000249008,ENSG00000222859,ENSG00000250263,ENSG00000249458,ENSG00000248388,ENSG00000248480,ENSG00000251174,ENSG00000241877,ENSG00000201727,ENSG00000212191,ENSG00000250839,ENSG00000250993
chr4	177309643	177310059	4:177309643-177310059	ENSG00000253000,ENSG00000251504,ENSG00000231171,ENSG00000251416,ENSG00000249084,ENSG00000109674,ENSG00000222859,ENSG00000287544,ENSG00000248388,ENSG00000248480,ENSG00000241877,ENSG00000201727,ENSG00000212191,ENSG00000250839,ENSG00000250993
chr4	177310205	177310328	4:177310205-177310328	ENSG00000253000,ENSG00000251504,ENSG00000231171,ENSG00000251416,ENSG00000249084,ENSG00000109674,ENSG00000222859,ENSG00000287544,ENSG00000248388,ENSG00000241877,ENSG00000201727,ENSG00000212191,ENSG00000250839,ENSG00000250993
chr4	177441137	177441332	4:177441137-177441332	ENSG00000253000,ENSG00000251504,ENSG00000231171,ENSG00000251416,ENSG00000201931,ENSG00000250131,ENSG00000038002,ENSG00000249084,ENSG00000222859,ENSG00000241877,ENSG00000201727,ENSG00000212191,ENSG00000250839
chr4	177441894	177442694	4:177441894-177442694	ENSG00000253000,ENSG00000251504,ENSG00000231171,ENSG00000251416,ENSG00000201931,ENSG00000250131,ENSG00000038002,ENSG00000249084,ENSG00000222859,ENSG00000248388,ENSG00000248480,ENSG00000249106,ENSG00000241877,ENSG00000201727,ENSG00000212191,ENSG00000250839,ENSG00000250993,ENSG00000248921
chr4	177442812	177443097	4:177442812-177443097	ENSG00000253000,ENSG00000251504,ENSG00000231171,ENSG00000251416,ENSG00000201931,ENSG00000250131,ENSG00000038002,ENSG00000249084,ENSG00000241877,ENSG00000201727,ENSG00000212191,ENSG00000250839
chr4	180794446	180794646	4:180794446-180794646	ENSG00000251433,ENSG00000248266,ENSG00000221227,ENSG00000252343,ENSG00000251714,ENSG00000248816,ENSG00000248694,ENSG00000201727,ENSG00000212191,ENSG00000250839,ENSG00000250993,ENSG00000248921,ENSG00000287083,ENSG00000287775,ENSG00000251025,ENSG00000249883,ENSG00000248197,ENSG00000248770,ENSG00000249460,ENSG00000225356,ENSG00000286860,ENSG00000287948,ENSG00000251336,ENSG00000251742,ENSG00000177822
chr4	182448843	182449103	4:182448843-182449103	ENSG00000251433,ENSG00000218336,ENSG00000248266,ENSG00000221227,ENSG00000252343,ENSG00000251714,ENSG00000248816,ENSG00000248694,ENSG00000286119,ENSG00000272646,ENSG00000287083,ENSG00000287775,ENSG00000248197,ENSG00000248770,ENSG00000249460,ENSG00000225356,ENSG00000286860,ENSG00000287948,ENSG00000251336,ENSG00000251742,ENSG00000177822
chr4	182806502	182806664	4:182806502-182806664	ENSG00000251433,ENSG00000248266,ENSG00000221227,ENSG00000252343,ENSG00000251714,ENSG00000248816,ENSG00000248694,ENSG00000286119,ENSG00000272646,ENSG00000248197,ENSG00000248770,ENSG00000249460,ENSG00000225356,ENSG00000286860,ENSG00000287948,ENSG00000251336,ENSG00000251742,ENSG00000177822
chr4	182916829	182918217	4:182916829-182918217	ENSG00000251714,ENSG00000272646,ENSG00000129187
chr4	182925412	182925553	4:182925412-182925553	ENSG00000251433,ENSG00000252343,ENSG00000251714,ENSG00000248816,ENSG00000248694,ENSG00000286119,ENSG00000272646,ENSG00000129187,ENSG00000286821,ENSG00000286860,ENSG00000251336,ENSG00000251742,ENSG00000177822,ENSG00000250636,ENSG00000230219
chr4	182938222	182938406	4:182938222-182938406	ENSG00000251433,ENSG00000248266,ENSG00000221227,ENSG00000252343,ENSG00000251714,ENSG00000248816,ENSG00000248694,ENSG00000286119,ENSG00000272646,ENSG00000129187,ENSG00000286821,ENSG00000248197,ENSG00000248770,ENSG00000249460,ENSG00000286860,ENSG00000287948,ENSG00000251742,ENSG00000177822,ENSG00000250636,ENSG00000230219,ENSG00000273180,ENSG00000251128
chr4	182975895	182976070	4:182975895-182976070	ENSG00000251433,ENSG00000221227,ENSG00000252343,ENSG00000251714,ENSG00000248816,ENSG00000248694,ENSG00000286119,ENSG00000272646,ENSG00000286821,ENSG00000248197,ENSG00000248770,ENSG00000249460,ENSG00000225356,ENSG00000286860,ENSG00000287948,ENSG00000251336,ENSG00000251742,ENSG00000177822,ENSG00000250636,ENSG00000230219,ENSG00000251128
chr4	183097715	183099670	4:183097715-183099670	ENSG00000272646,ENSG00000286821,ENSG00000251742,ENSG00000250636,ENSG00000230219,ENSG00000273180,ENSG00000272784,ENSG00000251359,ENSG00000151718,ENSG00000251128
chr4	183142714	183142844	4:183142714-183142844	ENSG00000221227,ENSG00000252343,ENSG00000251714,ENSG00000248816,ENSG00000286821,ENSG00000249460,ENSG00000286860,ENSG00000287948,ENSG00000251336,ENSG00000250636,ENSG00000230219,ENSG00000273180,ENSG00000251128
chr4	183158134	183158332	4:183158134-183158332	ENSG00000251433,ENSG00000221227,ENSG00000252343,ENSG00000251714,ENSG00000248816,ENSG00000248694,ENSG00000272646,ENSG00000286821,ENSG00000250636,ENSG00000230219,ENSG00000273180,ENSG00000251128
chr4	183183405	183183561	4:183183405-183183561	ENSG00000248816,ENSG00000286821,ENSG00000250636,ENSG00000230219,ENSG00000273180,ENSG00000151718,ENSG00000251128
chr4	183194036	183194247	4:183194036-183194247	ENSG00000221227,ENSG00000251714,ENSG00000248694,ENSG00000272646,ENSG00000250636,ENSG00000230219,ENSG00000273180,ENSG00000151718,ENSG00000251128
chr4	183262525	183262668	4:183262525-183262668	ENSG00000248816,ENSG00000272646,ENSG00000286821,ENSG00000250636,ENSG00000230219,ENSG00000273180,ENSG00000151718,ENSG00000251128
chr4	183342903	183343081	4:183342903-183343081	ENSG00000286821,ENSG00000230219,ENSG00000177300,ENSG00000185758
chr4	183348185	183348299	4:183348185-183348299	ENSG00000287948,ENSG00000251742,ENSG00000230219,ENSG00000177300,ENSG00000185758,ENSG00000250292
chr4	183349031	183349226	4:183349031-183349226	ENSG00000251714,ENSG00000248816,ENSG00000272646,ENSG00000286821,ENSG00000248770,ENSG00000286860,ENSG00000287948,ENSG00000251742,ENSG00000250636,ENSG00000230219,ENSG00000177300,ENSG00000185758,ENSG00000250292
chr4	183367373	183367492	4:183367373-183367492	ENSG00000251433,ENSG00000272646,ENSG00000248770,ENSG00000230219,ENSG00000177300,ENSG00000185758,ENSG00000250292
chr4	183392480	183392688	4:183392480-183392688	ENSG00000251742,ENSG00000250636,ENSG00000230219,ENSG00000177300,ENSG00000185758,ENSG00000250292,ENSG00000248376
chr4	183396317	183396686	4:183396317-183396686	ENSG00000251433,ENSG00000230219,ENSG00000177300,ENSG00000185758,ENSG00000250292,ENSG00000248376
chr4	183398212	183399029	4:183398212-183399029	ENSG00000251433,ENSG00000221227,ENSG00000252343,ENSG00000248816,ENSG00000272646,ENSG00000286821,ENSG00000248770,ENSG00000286860,ENSG00000287948,ENSG00000251336,ENSG00000251742,ENSG00000250636,ENSG00000230219,ENSG00000251128,ENSG00000177300,ENSG00000185758,ENSG00000250292,ENSG00000248376
chr4	183399211	183399394	4:183399211-183399394	ENSG00000177300,ENSG00000185758,ENSG00000250292,ENSG00000248376
chr4	183399755	183399953	4:183399755-183399953	ENSG00000251433,ENSG00000230219,ENSG00000177300,ENSG00000185758,ENSG00000250292,ENSG00000248376
chr4	183407126	183407475	4:183407126-183407475	ENSG00000251742,ENSG00000177300,ENSG00000185758,ENSG00000248376
chr4	183443856	183445377	4:183443856-183445377	ENSG00000272646,ENSG00000248376,ENSG00000168564,ENSG00000213434,ENSG00000201433
chr4	183466040	183466232	4:183466040-183466232	ENSG00000213434,ENSG00000272744,ENSG00000201433,ENSG00000251739
chr4	183472062	183472483	4:183472062-183472483	ENSG00000213434,ENSG00000272744,ENSG00000168538,ENSG00000201433,ENSG00000251739
chr4	183499908	183500105	4:183499908-183500105	ENSG00000213434,ENSG00000232648,ENSG00000168556,ENSG00000272744,ENSG00000201433
chr4	183503817	183505224	4:183503817-183505224	ENSG00000168564,ENSG00000213434,ENSG00000232648,ENSG00000168556,ENSG00000272744,ENSG00000182552,ENSG00000252157,ENSG00000168538,ENSG00000201433,ENSG00000251739
chr4	183505260	183505401	4:183505260-183505401	ENSG00000232648,ENSG00000168556,ENSG00000272744
chr4	183505596	183506581	4:183505596-183506581	ENSG00000213434,ENSG00000232648,ENSG00000168556,ENSG00000272744,ENSG00000182552,ENSG00000168538,ENSG00000201433
chr4	183622040	183622216	4:183622040-183622216	ENSG00000272744,ENSG00000201433,ENSG00000251739
chr4	183658691	183659793	4:183658691-183659793	ENSG00000182552,ENSG00000252157,ENSG00000168538,ENSG00000201433,ENSG00000251739
chr4	183721389	183721568	4:183721389-183721568	ENSG00000201433,ENSG00000251739,ENSG00000287349
chr4	183722747	183722977	4:183722747-183722977	ENSG00000201433,ENSG00000251739,ENSG00000287349
chr4	183765703	183765897	4:183765703-183765897	ENSG00000283383
chr4	183797919	183798058	4:183797919-183798058	ENSG00000173320
chr4	183798130	183798241	4:183798130-183798241	ENSG00000173320
chr4	183830708	183830881	4:183830708-183830881	ENSG00000283355,ENSG00000250726,ENSG00000164303
chr4	183831208	183831366	4:183831208-183831366	ENSG00000283355,ENSG00000250726,ENSG00000164303
chr4	183831756	183832028	4:183831756-183832028	ENSG00000283355,ENSG00000250726,ENSG00000164303
chr4	183840376	183840504	4:183840376-183840504	ENSG00000283355,ENSG00000250726,ENSG00000287433,ENSG00000240159
chr4	183905176	183905402	4:183905176-183905402	ENSG00000173320,ENSG00000283355,ENSG00000250726
chr4	183987602	183987763	4:183987602-183987763	ENSG00000248206,ENSG00000283355,ENSG00000250726
chr4	183988129	183988354	4:183988129-183988354	ENSG00000248206,ENSG00000283355,ENSG00000250726
chr4	184097314	184097551	4:184097314-184097551	ENSG00000283355,ENSG00000250726,ENSG00000164303,ENSG00000287433
chr4	184168520	184168649	4:184168520-184168649	ENSG00000283355,ENSG00000250726,ENSG00000164303,ENSG00000240159
chr4	184230179	184230391	4:184230179-184230391	ENSG00000164303,ENSG00000240159
chr4	184264266	184264464	4:184264266-184264464	ENSG00000240159,ENSG00000244512,ENSG00000254233,ENSG00000249056
chr4	184267913	184268342	4:184267913-184268342	ENSG00000240159,ENSG00000244512,ENSG00000254233,ENSG00000249056
chr4	184293631	184293862	4:184293631-184293862	ENSG00000244512,ENSG00000227765,ENSG00000249056
chr4	184310423	184310529	4:184310423-184310529	ENSG00000244512,ENSG00000227765,ENSG00000249056
chr4	184314311	184314564	4:184314311-184314564	ENSG00000244512,ENSG00000227765,ENSG00000249056
chr4	184328569	184328677	4:184328569-184328677	-
chr4	184330088	184330386	4:184330088-184330386	ENSG00000244512
chr4	184331790	184332042	4:184331790-184332042	-
chr4	184333561	184333676	4:184333561-184333676	-
chr4	184343486	184344171	4:184343486-184344171	ENSG00000180712
chr4	184345403	184345967	4:184345403-184345967	ENSG00000180712,ENSG00000249096
chr4	184346686	184347037	4:184346686-184347037	ENSG00000180712
chr4	184347124	184347892	4:184347124-184347892	ENSG00000180712,ENSG00000249096
chr4	184349393	184349534	4:184349393-184349534	ENSG00000180712
chr4	184349611	184349784	4:184349611-184349784	ENSG00000180712
chr4	184354866	184355629	4:184354866-184355629	ENSG00000180712,ENSG00000249096
chr4	184357909	184358029	4:184357909-184358029	ENSG00000180712
chr4	184383605	184383847	4:184383605-184383847	ENSG00000249096
chr4	184384078	184384758	4:184384078-184384758	ENSG00000249096
chr4	184385725	184386119	4:184385725-184386119	ENSG00000249096
chr4	184392853	184393633	4:184392853-184393633	ENSG00000249096
chr4	184406963	184407327	4:184406963-184407327	-
chr4	184417977	184418110	4:184417977-184418110	ENSG00000168310
chr4	184432608	184432878	4:184432608-184432878	ENSG00000251878,ENSG00000249056
chr4	184437666	184438021	4:184437666-184438021	ENSG00000251878
chr4	184445008	184445257	4:184445008-184445257	-
chr4	184448772	184449156	4:184448772-184449156	ENSG00000168310,ENSG00000251878,ENSG00000270426,ENSG00000249056,ENSG00000271646
chr4	184451866	184452013	4:184451866-184452013	-
chr4	184453464	184453761	4:184453464-184453761	ENSG00000168310,ENSG00000270426,ENSG00000271646
chr4	184472718	184473688	4:184472718-184473688	ENSG00000168310,ENSG00000270426,ENSG00000271646
chr4	184473826	184473926	4:184473826-184473926	ENSG00000168310,ENSG00000270426,ENSG00000271646
chr4	184474045	184475092	4:184474045-184475092	ENSG00000168310,ENSG00000270426,ENSG00000286292,ENSG00000271646
chr4	184475508	184475649	4:184475508-184475649	ENSG00000168310,ENSG00000270426,ENSG00000286292,ENSG00000271646
chr4	184477735	184477876	4:184477735-184477876	ENSG00000168310,ENSG00000270426,ENSG00000286292,ENSG00000271646
chr4	184479686	184479823	4:184479686-184479823	ENSG00000168310,ENSG00000270426,ENSG00000286292,ENSG00000271646
chr4	184503945	184504234	4:184503945-184504234	ENSG00000249056,ENSG00000271538,ENSG00000286292
chr4	184510424	184510719	4:184510424-184510719	ENSG00000249056,ENSG00000271538
chr4	184514091	184514656	4:184514091-184514656	ENSG00000254233,ENSG00000249056,ENSG00000271538,ENSG00000286292
chr4	184534575	184534789	4:184534575-184534789	ENSG00000249056,ENSG00000271538
chr4	184537109	184538346	4:184537109-184538346	ENSG00000240159,ENSG00000244512,ENSG00000168310,ENSG00000270426,ENSG00000254233,ENSG00000249056,ENSG00000271538,ENSG00000271646
chr4	184648722	184650253	4:184648722-184650253	ENSG00000164306,ENSG00000164305,ENSG00000254233,ENSG00000249056
chr4	184668675	184668808	4:184668675-184668808	ENSG00000254233
chr4	184680742	184680999	4:184680742-184680999	ENSG00000164306,ENSG00000254233
chr4	184682089	184682195	4:184682089-184682195	ENSG00000164306
chr4	184684843	184685068	4:184684843-184685068	ENSG00000164306,ENSG00000254233
chr4	184727509	184727654	4:184727509-184727654	ENSG00000151725
chr4	184733753	184734557	4:184733753-184734557	ENSG00000263458,ENSG00000151725,ENSG00000164306,ENSG00000164305,ENSG00000254233
chr4	184739701	184739886	4:184739701-184739886	ENSG00000151725
chr4	184745929	184746757	4:184745929-184746757	ENSG00000263458
chr4	184748039	184748474	4:184748039-184748474	-
chr4	184782965	184783241	4:184782965-184783241	-
chr4	184792943	184793416	4:184792943-184793416	ENSG00000249138,ENSG00000263458
chr4	184805580	184805838	4:184805580-184805838	ENSG00000249138,ENSG00000251139,ENSG00000151726
chr4	184810516	184810982	4:184810516-184810982	ENSG00000249138,ENSG00000251139,ENSG00000151726
chr4	184811624	184812171	4:184811624-184812171	ENSG00000251139,ENSG00000151726
chr4	184813175	184814366	4:184813175-184814366	ENSG00000249138,ENSG00000251139,ENSG00000151726
chr4	184814830	184815057	4:184814830-184815057	ENSG00000251139,ENSG00000151726
chr4	184815101	184815317	4:184815101-184815317	ENSG00000251139,ENSG00000151726
chr4	184815392	184815628	4:184815392-184815628	ENSG00000251139
chr4	184816082	184816189	4:184816082-184816189	ENSG00000251139,ENSG00000151726
chr4	184817627	184817865	4:184817627-184817865	ENSG00000251139
chr4	184819798	184820397	4:184819798-184820397	ENSG00000286256,ENSG00000151726
chr4	184820434	184820667	4:184820434-184820667	ENSG00000286256,ENSG00000151726
chr4	184823024	184823184	4:184823024-184823184	ENSG00000286256,ENSG00000151726
chr4	184825345	184826766	4:184825345-184826766	ENSG00000286256,ENSG00000251147,ENSG00000263458,ENSG00000151726
chr4	184826879	184827206	4:184826879-184827206	ENSG00000286256,ENSG00000151726
chr4	184833517	184833755	4:184833517-184833755	ENSG00000286256,ENSG00000151726
chr4	184845879	184846061	4:184845879-184846061	ENSG00000251230,ENSG00000266698
chr4	184848575	184848930	4:184848575-184848930	ENSG00000251230,ENSG00000266698,ENSG00000251147,ENSG00000263458
chr4	184850430	184850643	4:184850430-184850643	ENSG00000251230,ENSG00000266698
chr4	184851022	184851525	4:184851022-184851525	ENSG00000251230,ENSG00000266698,ENSG00000251147,ENSG00000263458
chr4	184854762	184855019	4:184854762-184855019	ENSG00000251230,ENSG00000266698,ENSG00000263458
chr4	184855564	184855785	4:184855564-184855785	ENSG00000251230,ENSG00000266698
chr4	184856229	184856768	4:184856229-184856768	ENSG00000251230,ENSG00000266698,ENSG00000251147,ENSG00000263458
chr4	184860492	184860657	4:184860492-184860657	ENSG00000251230
chr4	184889694	184889998	4:184889694-184889998	ENSG00000249173,ENSG00000251147,ENSG00000263458
chr4	184895160	184895706	4:184895160-184895706	ENSG00000249173,ENSG00000251147,ENSG00000263458
chr4	184896803	184897417	4:184896803-184897417	ENSG00000249173,ENSG00000251147,ENSG00000263458
chr4	184898015	184898210	4:184898015-184898210	ENSG00000249173,ENSG00000251147
chr4	184899305	184899586	4:184899305-184899586	ENSG00000249173,ENSG00000251147
chr4	184958996	184959138	4:184958996-184959138	ENSG00000251147,ENSG00000263458
chr4	184973096	184973254	4:184973096-184973254	ENSG00000251147,ENSG00000263458,ENSG00000279460,ENSG00000248517,ENSG00000187821,ENSG00000249520
chr4	184984093	184984217	4:184984093-184984217	ENSG00000263458,ENSG00000279460,ENSG00000248517
chr4	185005331	185005488	4:185005331-185005488	ENSG00000187821,ENSG00000250754,ENSG00000249520,ENSG00000287183
chr4	185039915	185040035	4:185039915-185040035	ENSG00000187821,ENSG00000250754,ENSG00000249520,ENSG00000287183
chr4	185082670	185082829	4:185082670-185082829	ENSG00000250754,ENSG00000249520,ENSG00000287183
chr4	185112186	185112324	4:185112186-185112324	ENSG00000250754,ENSG00000249520,ENSG00000287183
chr4	185142819	185143501	4:185142819-185143501	ENSG00000249520,ENSG00000287183,ENSG00000151729
chr4	185203521	185204343	4:185203521-185204343	ENSG00000164323,ENSG00000109762,ENSG00000250410
chr4	185206087	185206209	4:185206087-185206209	ENSG00000164323,ENSG00000109762,ENSG00000250410
chr4	185209313	185210041	4:185209313-185210041	ENSG00000164323,ENSG00000109762,ENSG00000250410
chr4	185210238	185210678	4:185210238-185210678	ENSG00000164323,ENSG00000109762,ENSG00000250410
chr4	185395823	185396891	4:185395823-185396891	ENSG00000109771,ENSG00000250410,ENSG00000186352,ENSG00000109775,ENSG00000207231,ENSG00000205129,ENSG00000233110,ENSG00000287667,ENSG00000213332,ENSG00000287571,ENSG00000249747
chr4	185396943	185397154	4:185396943-185397154	ENSG00000109771,ENSG00000250410,ENSG00000186352
chr4	185405367	185405579	4:185405367-185405579	ENSG00000109771,ENSG00000250410,ENSG00000186352,ENSG00000109775,ENSG00000207231
chr4	185411903	185412133	4:185411903-185412133	ENSG00000250410,ENSG00000109775,ENSG00000207231
chr4	185425263	185426479	4:185425263-185426479	ENSG00000109771,ENSG00000250410,ENSG00000109775,ENSG00000207231,ENSG00000205129,ENSG00000168491,ENSG00000233110
chr4	185470906	185471104	4:185470906-185471104	ENSG00000168491,ENSG00000249679,ENSG00000233110
chr4	185471211	185471779	4:185471211-185471779	ENSG00000250410,ENSG00000168491,ENSG00000249679,ENSG00000233110,ENSG00000235149,ENSG00000222727
chr4	185513611	185513738	4:185513611-185513738	ENSG00000154553,ENSG00000233110
chr4	185535347	185535560	4:185535347-185535560	ENSG00000154553,ENSG00000233110
chr4	185543035	185543177	4:185543035-185543177	ENSG00000154553,ENSG00000233110
chr4	185729373	185729473	4:185729373-185729473	ENSG00000154556,ENSG00000235902,ENSG00000207497,ENSG00000285745,ENSG00000235149,ENSG00000222727
chr4	185729628	185729834	4:185729628-185729834	ENSG00000154556,ENSG00000235902,ENSG00000207497,ENSG00000285745,ENSG00000235149,ENSG00000222727
chr4	185730449	185730734	4:185730449-185730734	ENSG00000154556,ENSG00000235902,ENSG00000207497,ENSG00000285745,ENSG00000235149,ENSG00000222727,ENSG00000251165,ENSG00000272297,ENSG00000212387,ENSG00000168412
chr4	185734315	185734612	4:185734315-185734612	ENSG00000154556,ENSG00000235902,ENSG00000207497,ENSG00000285745,ENSG00000235149,ENSG00000222727,ENSG00000251165,ENSG00000272297,ENSG00000212387,ENSG00000168412
chr4	185744226	185744344	4:185744226-185744344	ENSG00000154556,ENSG00000235902,ENSG00000207497,ENSG00000285745,ENSG00000235149,ENSG00000222727
chr4	186038332	186038437	4:186038332-186038437	ENSG00000154556,ENSG00000235902,ENSG00000235149,ENSG00000222727
chr4	186062040	186062196	4:186062040-186062196	ENSG00000235149,ENSG00000222727,ENSG00000164342,ENSG00000250327,ENSG00000251008,ENSG00000088926,ENSG00000287667,ENSG00000213332
chr4	186068115	186068330	4:186068115-186068330	ENSG00000235149,ENSG00000222727,ENSG00000164342,ENSG00000250327,ENSG00000251008,ENSG00000088926,ENSG00000251165,ENSG00000287667,ENSG00000213332,ENSG00000272297,ENSG00000212387,ENSG00000168412
chr4	186068863	186069037	4:186068863-186069037	ENSG00000235149,ENSG00000222727,ENSG00000164342,ENSG00000250327,ENSG00000088926,ENSG00000287667,ENSG00000213332
chr4	186069087	186069209	4:186069087-186069209	ENSG00000235149,ENSG00000222727,ENSG00000164342,ENSG00000250327,ENSG00000088926,ENSG00000287667,ENSG00000213332
chr4	186071200	186071302	4:186071200-186071302	ENSG00000164342
chr4	186134376	186134616	4:186134376-186134616	ENSG00000235149,ENSG00000222727,ENSG00000109794,ENSG00000253013,ENSG00000250327,ENSG00000251008,ENSG00000088926,ENSG00000251165,ENSG00000287667,ENSG00000213332,ENSG00000272297,ENSG00000212387,ENSG00000168412,ENSG00000250971,ENSG00000287571,ENSG00000249747
chr4	186144742	186144861	4:186144742-186144861	ENSG00000109794,ENSG00000250327,ENSG00000251008
chr4	186145060	186145319	4:186145060-186145319	ENSG00000109794,ENSG00000250327,ENSG00000251008,ENSG00000088926
chr4	186190757	186192560	4:186190757-186192560	ENSG00000109794,ENSG00000250327,ENSG00000251008,ENSG00000279943,ENSG00000145476,ENSG00000164344,ENSG00000088926,ENSG00000251165,ENSG00000287667,ENSG00000213332,ENSG00000272297,ENSG00000212387,ENSG00000168412,ENSG00000250829,ENSG00000272218,ENSG00000249539,ENSG00000249742,ENSG00000250971,ENSG00000287571,ENSG00000249747,ENSG00000250658,ENSG00000250042,ENSG00000250620,ENSG00000249642,ENSG00000249162
chr4	186201956	186202112	4:186201956-186202112	ENSG00000250327,ENSG00000251008,ENSG00000279943,ENSG00000145476,ENSG00000164344,ENSG00000088926,ENSG00000251165,ENSG00000287667,ENSG00000213332,ENSG00000272297,ENSG00000212387,ENSG00000168412
chr4	186204371	186204496	4:186204371-186204496	ENSG00000250327,ENSG00000251008,ENSG00000279943,ENSG00000145476,ENSG00000164344,ENSG00000088926,ENSG00000251165,ENSG00000287667,ENSG00000213332,ENSG00000272297,ENSG00000212387,ENSG00000168412
chr4	186700861	186700961	4:186700861-186700961	ENSG00000251165,ENSG00000287667,ENSG00000213332,ENSG00000272297,ENSG00000212387,ENSG00000168412,ENSG00000287169,ENSG00000250829,ENSG00000272218,ENSG00000249539,ENSG00000249742,ENSG00000250971,ENSG00000287571,ENSG00000249747,ENSG00000250658,ENSG00000250042,ENSG00000250620,ENSG00000251643,ENSG00000251490,ENSG00000250590,ENSG00000249642,ENSG00000249162,ENSG00000286641,ENSG00000213331,ENSG00000179059,ENSG00000179046,ENSG00000241011,ENSG00000201085,ENSG00000184108,ENSG00000248370,ENSG00000248880,ENSG00000249378
chr4	186723749	186723936	4:186723749-186723936	ENSG00000251165,ENSG00000287667,ENSG00000213332,ENSG00000272297,ENSG00000212387,ENSG00000168412,ENSG00000083857,ENSG00000287169,ENSG00000250829,ENSG00000272218,ENSG00000249539,ENSG00000249742,ENSG00000250971,ENSG00000287571,ENSG00000249747,ENSG00000250658,ENSG00000250042,ENSG00000250620,ENSG00000251643,ENSG00000251490,ENSG00000250590,ENSG00000249642,ENSG00000249162,ENSG00000286641,ENSG00000213331,ENSG00000179059,ENSG00000179046,ENSG00000241011,ENSG00000201085,ENSG00000248370,ENSG00000249378
chr4	186724495	186724776	4:186724495-186724776	ENSG00000251165,ENSG00000287667,ENSG00000213332,ENSG00000272297,ENSG00000212387,ENSG00000168412,ENSG00000083857,ENSG00000287169,ENSG00000250829,ENSG00000272218,ENSG00000249539,ENSG00000249742,ENSG00000250971,ENSG00000287571,ENSG00000249747,ENSG00000250658,ENSG00000250042,ENSG00000250620,ENSG00000251643,ENSG00000251490,ENSG00000250590,ENSG00000249642,ENSG00000249162,ENSG00000286641,ENSG00000213331,ENSG00000179059,ENSG00000179046,ENSG00000241011,ENSG00000201085,ENSG00000248370
chr4	186725969	186726083	4:186725969-186726083	ENSG00000251165,ENSG00000287667,ENSG00000213332,ENSG00000272297,ENSG00000212387,ENSG00000168412,ENSG00000083857,ENSG00000250829,ENSG00000272218,ENSG00000249539,ENSG00000249742,ENSG00000250971,ENSG00000287571,ENSG00000249747,ENSG00000250658,ENSG00000250042,ENSG00000250620,ENSG00000251643,ENSG00000251490,ENSG00000250590,ENSG00000249642,ENSG00000249162,ENSG00000286641,ENSG00000213331,ENSG00000179059,ENSG00000179046,ENSG00000241011,ENSG00000201085,ENSG00000184108,ENSG00000247130,ENSG00000248370,ENSG00000242169,ENSG00000248880,ENSG00000249378,ENSG00000250523,ENSG00000252275
chr4	189566994	189567228	4:189566994-189567228	ENSG00000250658,ENSG00000250042,ENSG00000250620,ENSG00000251643,ENSG00000251490,ENSG00000250590,ENSG00000249642,ENSG00000249162,ENSG00000286641,ENSG00000213331,ENSG00000179059,ENSG00000179046,ENSG00000241011,ENSG00000201085,ENSG00000184108,ENSG00000247130,ENSG00000248370,ENSG00000242169,ENSG00000248880,ENSG00000249378,ENSG00000250523,ENSG00000275826,ENSG00000252275,ENSG00000180015,ENSG00000278974,ENSG00000249269,ENSG00000251619,ENSG00000250626,ENSG00000250024,ENSG00000251310,ENSG00000249877,ENSG00000205100,ENSG00000281591,ENSG00000277162,ENSG00000281720,ENSG00000281652,ENSG00000281058,ENSG00000280799,ENSG00000258834,ENSG00000280757,ENSG00000281627,ENSG00000280457,ENSG00000260596,ENSG00000261914,ENSG00000282994,ENSG00000249003,ENSG00000214273,ENSG00000250053,ENSG00000205097,ENSG00000224807,ENSG00000201145,ENSG00000199572,ENSG00000251297,ENSG00000271307,ENSG00000249462,ENSG00000109536,ENSG00000250666,ENSG00000245685,ENSG00000202215,ENSG00000272566
chr4	189613232	189613451	4:189613232-189613451	ENSG00000287571,ENSG00000249747,ENSG00000250658,ENSG00000250042,ENSG00000250620,ENSG00000251643,ENSG00000251490,ENSG00000250590,ENSG00000249642,ENSG00000249162,ENSG00000286641,ENSG00000213331,ENSG00000179059,ENSG00000179046,ENSG00000241011,ENSG00000201085,ENSG00000184108,ENSG00000247130,ENSG00000248370,ENSG00000242169,ENSG00000248880,ENSG00000249378,ENSG00000250523,ENSG00000275826,ENSG00000252275,ENSG00000180015,ENSG00000278974,ENSG00000249269,ENSG00000251619,ENSG00000250626,ENSG00000250024,ENSG00000251310,ENSG00000249877,ENSG00000205100,ENSG00000281591,ENSG00000277162,ENSG00000281720,ENSG00000281652,ENSG00000281058,ENSG00000280799,ENSG00000258834,ENSG00000280757,ENSG00000281627,ENSG00000280457,ENSG00000260596,ENSG00000261914,ENSG00000282994,ENSG00000249003,ENSG00000214273,ENSG00000250053,ENSG00000205097,ENSG00000224807,ENSG00000201145,ENSG00000199572,ENSG00000251297,ENSG00000271307,ENSG00000249462,ENSG00000109536,ENSG00000250666,ENSG00000245685,ENSG00000202215,ENSG00000272566
chr4	189631344	189631495	4:189631344-189631495	ENSG00000287571,ENSG00000249747,ENSG00000250042,ENSG00000250620,ENSG00000251643,ENSG00000251490,ENSG00000250590,ENSG00000249642,ENSG00000249162,ENSG00000286641,ENSG00000213331,ENSG00000179059,ENSG00000179046,ENSG00000241011,ENSG00000201085,ENSG00000184108,ENSG00000247130,ENSG00000248370,ENSG00000242169,ENSG00000248880,ENSG00000249378,ENSG00000250523,ENSG00000275826,ENSG00000252275,ENSG00000180015,ENSG00000278974,ENSG00000249269,ENSG00000251619,ENSG00000250626,ENSG00000250024,ENSG00000251310,ENSG00000249877,ENSG00000205100,ENSG00000281591,ENSG00000277162,ENSG00000281720,ENSG00000281652,ENSG00000281058,ENSG00000280799,ENSG00000258834,ENSG00000280757,ENSG00000281627,ENSG00000280457,ENSG00000260596,ENSG00000261914,ENSG00000282994,ENSG00000249003,ENSG00000214273,ENSG00000250053,ENSG00000205097,ENSG00000224807,ENSG00000201145,ENSG00000199572,ENSG00000251297,ENSG00000271307,ENSG00000249462,ENSG00000109536,ENSG00000250666,ENSG00000245685,ENSG00000202215,ENSG00000272566
chr4	189656664	189656856	4:189656664-189656856	ENSG00000287571,ENSG00000249747,ENSG00000250658,ENSG00000250042,ENSG00000250620,ENSG00000251643,ENSG00000251490,ENSG00000249642,ENSG00000249162,ENSG00000286641,ENSG00000213331,ENSG00000179059,ENSG00000179046,ENSG00000241011,ENSG00000201085,ENSG00000184108,ENSG00000247130,ENSG00000248370,ENSG00000242169,ENSG00000248880,ENSG00000249378,ENSG00000250523,ENSG00000275826,ENSG00000252275,ENSG00000180015,ENSG00000278974,ENSG00000249269,ENSG00000251619,ENSG00000250626,ENSG00000250024,ENSG00000251310,ENSG00000249877,ENSG00000205100,ENSG00000277162,ENSG00000281720,ENSG00000281652,ENSG00000281058,ENSG00000280799,ENSG00000258834,ENSG00000280757,ENSG00000281627,ENSG00000280457,ENSG00000260596,ENSG00000261914,ENSG00000282994,ENSG00000214273,ENSG00000250053,ENSG00000205097,ENSG00000224807,ENSG00000201145,ENSG00000199572,ENSG00000251297,ENSG00000271307,ENSG00000249462,ENSG00000109536,ENSG00000250666,ENSG00000245685,ENSG00000202215,ENSG00000272566,ENSG00000250739
chr4	189659391	189659591	4:189659391-189659591	ENSG00000287571,ENSG00000249747,ENSG00000250658,ENSG00000250042,ENSG00000250620,ENSG00000251643,ENSG00000251490,ENSG00000249642,ENSG00000249162,ENSG00000286641,ENSG00000213331,ENSG00000179059,ENSG00000179046,ENSG00000241011,ENSG00000201085,ENSG00000184108,ENSG00000247130,ENSG00000248370,ENSG00000242169,ENSG00000248880,ENSG00000249378,ENSG00000250523,ENSG00000275826,ENSG00000252275,ENSG00000180015,ENSG00000278974,ENSG00000249269,ENSG00000251619,ENSG00000250626,ENSG00000250024,ENSG00000251310,ENSG00000249877,ENSG00000205100,ENSG00000277162,ENSG00000281720,ENSG00000281652,ENSG00000281058,ENSG00000280799,ENSG00000258834,ENSG00000280757,ENSG00000281627,ENSG00000280457,ENSG00000260596,ENSG00000261914,ENSG00000282994,ENSG00000214273,ENSG00000250053,ENSG00000205097,ENSG00000224807,ENSG00000201145,ENSG00000199572,ENSG00000251297,ENSG00000271307,ENSG00000249462,ENSG00000109536,ENSG00000250666,ENSG00000245685,ENSG00000202215,ENSG00000272566,ENSG00000250739
chr4	189793134	189793246	4:189793134-189793246	ENSG00000250658,ENSG00000250042,ENSG00000250620,ENSG00000251643,ENSG00000251490,ENSG00000250590,ENSG00000249642,ENSG00000249162,ENSG00000286641,ENSG00000213331,ENSG00000179059,ENSG00000179046,ENSG00000241011,ENSG00000201085,ENSG00000184108,ENSG00000247130,ENSG00000248370,ENSG00000242169,ENSG00000248880,ENSG00000249378,ENSG00000250523,ENSG00000275826,ENSG00000252275,ENSG00000180015,ENSG00000278974,ENSG00000249269,ENSG00000251619,ENSG00000250626,ENSG00000250024,ENSG00000251310,ENSG00000249877,ENSG00000205100,ENSG00000281591,ENSG00000277162,ENSG00000281720,ENSG00000281652,ENSG00000281058,ENSG00000280799,ENSG00000258834,ENSG00000280757,ENSG00000281627,ENSG00000280457,ENSG00000260596,ENSG00000261914,ENSG00000282994,ENSG00000249003,ENSG00000214273,ENSG00000250053,ENSG00000205097,ENSG00000224807,ENSG00000201145,ENSG00000199572,ENSG00000251297,ENSG00000271307,ENSG00000249462,ENSG00000109536,ENSG00000250666,ENSG00000245685,ENSG00000202215,ENSG00000272566
chr4	189940177	189940382	4:189940177-189940382	-
chr4	189940443	189941298	4:189940443-189941298	-
chr5	188727	188848	5:188727-188848	ENSG00000250020,ENSG00000153404,ENSG00000199540,ENSG00000185028,ENSG00000261434,ENSG00000073578,ENSG00000250848
chr5	217917	218650	5:217917-218650	ENSG00000250020,ENSG00000153404,ENSG00000199540,ENSG00000185028,ENSG00000261434,ENSG00000164366,ENSG00000260774,ENSG00000073578,ENSG00000286001,ENSG00000250848
chr5	218718	218924	5:218718-218924	ENSG00000250020,ENSG00000153404,ENSG00000261434,ENSG00000164366,ENSG00000260774,ENSG00000073578,ENSG00000286001,ENSG00000250848
chr5	271084	271917	5:271084-271917	ENSG00000250020,ENSG00000153404,ENSG00000199540,ENSG00000261434,ENSG00000164366,ENSG00000260774,ENSG00000073578,ENSG00000286001,ENSG00000248925,ENSG00000249915,ENSG00000288622,ENSG00000250848
chr5	321596	321711	5:321596-321711	ENSG00000250020,ENSG00000153404,ENSG00000199540,ENSG00000250848,ENSG00000063438
chr5	368779	368954	5:368779-368954	ENSG00000250020,ENSG00000153404,ENSG00000199540,ENSG00000250848,ENSG00000063438,ENSG00000250645
chr5	373827	373927	5:373827-373927	ENSG00000250020,ENSG00000153404,ENSG00000199540,ENSG00000250848,ENSG00000250645
chr5	399915	400268	5:399915-400268	ENSG00000250020,ENSG00000153404,ENSG00000199540,ENSG00000250848,ENSG00000063438,ENSG00000214278,ENSG00000250645
chr5	402922	403027	5:402922-403027	ENSG00000250020,ENSG00000153404,ENSG00000199540,ENSG00000250848,ENSG00000063438,ENSG00000214278,ENSG00000250645
chr5	442913	443401	5:442913-443401	ENSG00000250020,ENSG00000250848,ENSG00000063438,ENSG00000250645,ENSG00000221990,ENSG00000180104
chr5	448400	448744	5:448400-448744	ENSG00000250020,ENSG00000153404,ENSG00000199540,ENSG00000250848,ENSG00000250645,ENSG00000221990,ENSG00000180104,ENSG00000188242,ENSG00000225138
chr5	472389	472548	5:472389-472548	ENSG00000180104,ENSG00000188242,ENSG00000225138
chr5	472729	473539	5:472729-473539	ENSG00000180104,ENSG00000188242,ENSG00000066230,ENSG00000225138
chr5	530052	530288	5:530052-530288	ENSG00000250020,ENSG00000199540,ENSG00000066230,ENSG00000250385,ENSG00000264233
chr5	544083	544379	5:544083-544379	ENSG00000250020,ENSG00000153404,ENSG00000199540,ENSG00000066230,ENSG00000250385,ENSG00000264233,ENSG00000247872
chr5	548310	548457	5:548310-548457	-
chr5	611977	612565	5:611977-612565	ENSG00000249650,ENSG00000112877,ENSG00000247872
chr5	671618	671864	5:671618-671864	ENSG00000112877,ENSG00000171368,ENSG00000271781,ENSG00000206077,ENSG00000249908,ENSG00000285522,ENSG00000188818,ENSG00000247872,ENSG00000287600
chr5	672975	673075	5:672975-673075	ENSG00000171368,ENSG00000271781,ENSG00000285522,ENSG00000188818,ENSG00000247872,ENSG00000287600
chr5	693263	693622	5:693263-693622	ENSG00000250020,ENSG00000171368,ENSG00000206077,ENSG00000249908,ENSG00000285522,ENSG00000188818,ENSG00000247872,ENSG00000287600,ENSG00000248949
chr5	758012	758196	5:758012-758196	ENSG00000171368,ENSG00000206077,ENSG00000249908,ENSG00000285522,ENSG00000188818,ENSG00000247872
chr5	784792	784940	5:784792-784940	ENSG00000171368,ENSG00000206077,ENSG00000249908,ENSG00000285522,ENSG00000188818,ENSG00000247872
chr5	892502	893062	5:892502-893062	ENSG00000188818,ENSG00000247872,ENSG00000028310,ENSG00000071539,ENSG00000287600
chr5	990237	990603	5:990237-990603	ENSG00000250020,ENSG00000247872,ENSG00000287600,ENSG00000248949,ENSG00000250173,ENSG00000215246,ENSG00000272347,ENSG00000145506,ENSG00000263834,ENSG00000249201,ENSG00000174358,ENSG00000164363,ENSG00000287486,ENSG00000164362,ENSG00000263670,ENSG00000263746,ENSG00000275733
chr5	1004628	1004803	5:1004628-1004803	ENSG00000287600,ENSG00000248949,ENSG00000250173,ENSG00000215246,ENSG00000272347,ENSG00000145506,ENSG00000263834,ENSG00000249201
chr5	1102464	1102711	5:1102464-1102711	ENSG00000248949,ENSG00000113504,ENSG00000263834,ENSG00000249201
chr5	1103652	1104252	5:1103652-1104252	ENSG00000287600,ENSG00000248949,ENSG00000250173,ENSG00000113504,ENSG00000263834,ENSG00000249201,ENSG00000174358,ENSG00000164363,ENSG00000248118
chr5	1104439	1104987	5:1104439-1104987	ENSG00000287600,ENSG00000248949,ENSG00000250173,ENSG00000113504,ENSG00000263834,ENSG00000249201,ENSG00000174358,ENSG00000164363,ENSG00000248118
chr5	1105891	1106082	5:1105891-1106082	ENSG00000248949,ENSG00000113504,ENSG00000263834,ENSG00000249201
chr5	1108177	1108582	5:1108177-1108582	ENSG00000248949,ENSG00000250173,ENSG00000145506,ENSG00000113504,ENSG00000263834,ENSG00000249201,ENSG00000174358,ENSG00000164363,ENSG00000287486,ENSG00000263670
chr5	1108678	1109202	5:1108678-1109202	ENSG00000248949,ENSG00000250173,ENSG00000145506,ENSG00000113504,ENSG00000263834,ENSG00000249201,ENSG00000174358,ENSG00000164363,ENSG00000287486,ENSG00000263670
chr5	1110329	1110449	5:1110329-1110449	ENSG00000113504,ENSG00000263834,ENSG00000249201
chr5	1111061	1112232	5:1111061-1112232	ENSG00000287600,ENSG00000248949,ENSG00000250173,ENSG00000113504,ENSG00000263834,ENSG00000249201,ENSG00000174358,ENSG00000164363,ENSG00000249808
chr5	1134536	1134869	5:1134536-1134869	ENSG00000247872,ENSG00000287600,ENSG00000248949,ENSG00000250173,ENSG00000272347,ENSG00000145506,ENSG00000263834,ENSG00000249201,ENSG00000174358,ENSG00000164363,ENSG00000287486,ENSG00000164362,ENSG00000263670,ENSG00000263746,ENSG00000260066,ENSG00000250417,ENSG00000279222,ENSG00000275733,ENSG00000248118,ENSG00000250716,ENSG00000249830
chr5	1137814	1138388	5:1137814-1138388	ENSG00000188818,ENSG00000247872,ENSG00000287600,ENSG00000248949,ENSG00000250173,ENSG00000272347,ENSG00000145506,ENSG00000263834,ENSG00000249201,ENSG00000174358,ENSG00000164363,ENSG00000287486,ENSG00000164362,ENSG00000263670,ENSG00000263746,ENSG00000250417,ENSG00000279222,ENSG00000281560,ENSG00000248137,ENSG00000249808,ENSG00000248118,ENSG00000249830
chr5	1140396	1140611	5:1140396-1140611	ENSG00000287600,ENSG00000248949,ENSG00000250173,ENSG00000145506,ENSG00000263834,ENSG00000249201,ENSG00000174358,ENSG00000164363,ENSG00000287486,ENSG00000250716
chr5	1344998	1345417	5:1344998-1345417	ENSG00000249201,ENSG00000174358,ENSG00000164363,ENSG00000287486,ENSG00000164362,ENSG00000263670,ENSG00000049656,ENSG00000286388,ENSG00000248951,ENSG00000142319,ENSG00000263746
chr5	1380498	1380611	5:1380498-1380611	ENSG00000164362,ENSG00000263670,ENSG00000250584,ENSG00000248951,ENSG00000279908,ENSG00000142319
chr5	1385762	1386607	5:1385762-1386607	ENSG00000164363,ENSG00000287486,ENSG00000164362,ENSG00000263670,ENSG00000250584,ENSG00000248951,ENSG00000279908,ENSG00000142319
chr5	1392956	1393097	5:1392956-1393097	ENSG00000164363,ENSG00000287486,ENSG00000164362,ENSG00000263670,ENSG00000250584,ENSG00000248951,ENSG00000279908,ENSG00000142319,ENSG00000250716
chr5	1477247	1477744	5:1477247-1477744	ENSG00000249201,ENSG00000174358,ENSG00000164363,ENSG00000287486,ENSG00000164362,ENSG00000263670,ENSG00000049656,ENSG00000248951,ENSG00000142319,ENSG00000153395,ENSG00000273742,ENSG00000251532,ENSG00000185986,ENSG00000271119,ENSG00000248126,ENSG00000232615,ENSG00000288549,ENSG00000263746,ENSG00000260066,ENSG00000249966,ENSG00000250417,ENSG00000279222,ENSG00000113430,ENSG00000249326,ENSG00000288108,ENSG00000248994,ENSG00000248597,ENSG00000249731,ENSG00000201026,ENSG00000275733,ENSG00000281560,ENSG00000249541,ENSG00000248137,ENSG00000248736,ENSG00000249808,ENSG00000248118,ENSG00000259603,ENSG00000170549,ENSG00000250716,ENSG00000249830
chr5	1479556	1479821	5:1479556-1479821	ENSG00000174358,ENSG00000164363,ENSG00000287486,ENSG00000164362,ENSG00000263670,ENSG00000248951,ENSG00000142319,ENSG00000153395,ENSG00000185986,ENSG00000271119,ENSG00000248126,ENSG00000232615,ENSG00000288549,ENSG00000263746,ENSG00000260066,ENSG00000275733,ENSG00000248137,ENSG00000248736,ENSG00000249808,ENSG00000248118,ENSG00000259603,ENSG00000170549,ENSG00000250716
chr5	1480273	1480732	5:1480273-1480732	ENSG00000249201,ENSG00000174358,ENSG00000164363,ENSG00000287486,ENSG00000164362,ENSG00000263670,ENSG00000248951,ENSG00000142319,ENSG00000153395,ENSG00000273742,ENSG00000251532,ENSG00000185986,ENSG00000271119,ENSG00000248126,ENSG00000232615,ENSG00000288549,ENSG00000263746,ENSG00000260066,ENSG00000250417,ENSG00000279222,ENSG00000249326,ENSG00000201026,ENSG00000275733,ENSG00000281560,ENSG00000248137,ENSG00000248736,ENSG00000249808,ENSG00000248118,ENSG00000259603,ENSG00000170549,ENSG00000250716,ENSG00000249830
chr5	1494871	1495123	5:1494871-1495123	ENSG00000263670,ENSG00000153395,ENSG00000273742,ENSG00000185986,ENSG00000271119,ENSG00000248126,ENSG00000232615,ENSG00000250716
chr5	1495339	1495439	5:1495339-1495439	ENSG00000153395,ENSG00000273742,ENSG00000248126
chr5	1501925	1502371	5:1501925-1502371	ENSG00000249201,ENSG00000174358,ENSG00000164363,ENSG00000287486,ENSG00000164362,ENSG00000263670,ENSG00000248951,ENSG00000142319,ENSG00000153395,ENSG00000273742,ENSG00000251532,ENSG00000185986,ENSG00000271119,ENSG00000248126,ENSG00000232615,ENSG00000263746,ENSG00000260066,ENSG00000249966,ENSG00000250417,ENSG00000279222,ENSG00000201026,ENSG00000275733,ENSG00000248137,ENSG00000248736,ENSG00000249808,ENSG00000248118,ENSG00000250716,ENSG00000249830
chr5	1503417	1503941	5:1503417-1503941	ENSG00000249201,ENSG00000174358,ENSG00000164363,ENSG00000287486,ENSG00000164362,ENSG00000263670,ENSG00000248951,ENSG00000142319,ENSG00000153395,ENSG00000273742,ENSG00000251532,ENSG00000185986,ENSG00000271119,ENSG00000248126,ENSG00000232615,ENSG00000263746,ENSG00000260066,ENSG00000249966,ENSG00000250417,ENSG00000279222,ENSG00000201026,ENSG00000275733,ENSG00000248137,ENSG00000248736,ENSG00000249808,ENSG00000248118,ENSG00000250716,ENSG00000249830
chr5	1523135	1523258	5:1523135-1523258	ENSG00000153395,ENSG00000273742,ENSG00000185986,ENSG00000271119,ENSG00000248126,ENSG00000232615
chr5	1523835	1524385	5:1523835-1524385	ENSG00000174358,ENSG00000164363,ENSG00000287486,ENSG00000164362,ENSG00000263670,ENSG00000248951,ENSG00000142319,ENSG00000153395,ENSG00000273742,ENSG00000251532,ENSG00000185986,ENSG00000271119,ENSG00000248126,ENSG00000232615,ENSG00000263746,ENSG00000201026,ENSG00000275733,ENSG00000248736,ENSG00000249808,ENSG00000248118,ENSG00000248962,ENSG00000250716,ENSG00000249830
chr5	1524488	1524640	5:1524488-1524640	ENSG00000153395,ENSG00000273742,ENSG00000185986,ENSG00000271119,ENSG00000248126,ENSG00000232615
chr5	1563938	1564531	5:1563938-1564531	ENSG00000174358,ENSG00000164363,ENSG00000287486,ENSG00000164362,ENSG00000263670,ENSG00000142319,ENSG00000251532,ENSG00000185986,ENSG00000271119,ENSG00000248126,ENSG00000232615,ENSG00000263746,ENSG00000260066,ENSG00000249966,ENSG00000113430,ENSG00000249116,ENSG00000249326,ENSG00000248597,ENSG00000249731,ENSG00000201026,ENSG00000275733,ENSG00000281560,ENSG00000249541,ENSG00000248137,ENSG00000248736,ENSG00000249808,ENSG00000248118,ENSG00000249994,ENSG00000248962,ENSG00000259603,ENSG00000250716
chr5	1633858	1634259	5:1633858-1634259	ENSG00000164363,ENSG00000164362,ENSG00000185986,ENSG00000271119,ENSG00000248126,ENSG00000188002,ENSG00000232615,ENSG00000288549,ENSG00000263746,ENSG00000260066,ENSG00000250716
chr5	1641701	1641820	5:1641701-1641820	ENSG00000249201,ENSG00000174358,ENSG00000164363,ENSG00000287486,ENSG00000263670,ENSG00000185986,ENSG00000271119,ENSG00000248126,ENSG00000188002,ENSG00000232615,ENSG00000288549,ENSG00000260066,ENSG00000248962
chr5	1645017	1645288	5:1645017-1645288	ENSG00000249201,ENSG00000174358,ENSG00000164363,ENSG00000287486,ENSG00000164362,ENSG00000185986,ENSG00000271119,ENSG00000232615,ENSG00000288549,ENSG00000263746,ENSG00000260066,ENSG00000201026,ENSG00000275733,ENSG00000248118,ENSG00000249994,ENSG00000248962,ENSG00000170549,ENSG00000250716
chr5	1799411	1800166	5:1799411-1800166	ENSG00000263746,ENSG00000260066,ENSG00000171421,ENSG00000145494,ENSG00000249966,ENSG00000250417,ENSG00000279222,ENSG00000113430,ENSG00000249116,ENSG00000249326,ENSG00000288108,ENSG00000248994,ENSG00000248597,ENSG00000249731,ENSG00000201026,ENSG00000275733,ENSG00000248736,ENSG00000249808,ENSG00000248118,ENSG00000250921,ENSG00000249994,ENSG00000248962,ENSG00000259603,ENSG00000170549,ENSG00000250716,ENSG00000249830
chr5	1801090	1801666	5:1801090-1801666	ENSG00000263746,ENSG00000260066,ENSG00000171421,ENSG00000145494,ENSG00000249966,ENSG00000250417,ENSG00000279222,ENSG00000113430,ENSG00000249116,ENSG00000249326,ENSG00000288108,ENSG00000248994,ENSG00000248597,ENSG00000249731,ENSG00000201026,ENSG00000275733,ENSG00000248736,ENSG00000249808,ENSG00000248118,ENSG00000250921,ENSG00000249994,ENSG00000248962,ENSG00000259603,ENSG00000170549,ENSG00000250716
chr5	2038644	2038885	5:2038644-2038885	ENSG00000263746,ENSG00000260066,ENSG00000249966,ENSG00000250417,ENSG00000279222,ENSG00000113430,ENSG00000249116,ENSG00000249326,ENSG00000288108,ENSG00000248994,ENSG00000248597,ENSG00000249731,ENSG00000201026,ENSG00000275733,ENSG00000281560,ENSG00000249541,ENSG00000248137,ENSG00000248736,ENSG00000249808,ENSG00000248118,ENSG00000231291,ENSG00000260763,ENSG00000250921,ENSG00000249994,ENSG00000248962,ENSG00000259603,ENSG00000170549,ENSG00000250716,ENSG00000249830
chr5	2751644	2751822	5:2751644-2751822	ENSG00000275733,ENSG00000281560,ENSG00000259757,ENSG00000170561,ENSG00000186493,ENSG00000249541,ENSG00000248137,ENSG00000248736,ENSG00000249808,ENSG00000248118,ENSG00000248311,ENSG00000251371,ENSG00000231291,ENSG00000260763,ENSG00000250921,ENSG00000249994,ENSG00000248962,ENSG00000259603,ENSG00000170549,ENSG00000250716,ENSG00000249830
chr5	5421787	5423014	5:5421787-5423014	ENSG00000248736,ENSG00000249808,ENSG00000248118,ENSG00000250056,ENSG00000271230,ENSG00000215218,ENSG00000250490,ENSG00000250730,ENSG00000278913,ENSG00000259861,ENSG00000261037,ENSG00000286986,ENSG00000164151,ENSG00000251476,ENSG00000250808,ENSG00000248729,ENSG00000286753,ENSG00000251568,ENSG00000250866,ENSG00000145536,ENSG00000250579,ENSG00000223007,ENSG00000250529,ENSG00000251426,ENSG00000215231,ENSG00000250481,ENSG00000251506,ENSG00000249941,ENSG00000248311,ENSG00000249521,ENSG00000251371,ENSG00000231291,ENSG00000248973,ENSG00000260763,ENSG00000250921,ENSG00000249994,ENSG00000248962,ENSG00000259603,ENSG00000170549,ENSG00000250716,ENSG00000249830
chr5	5494694	5494891	5:5494694-5494891	ENSG00000248118,ENSG00000250056,ENSG00000271230,ENSG00000215218,ENSG00000250490,ENSG00000250730,ENSG00000278913,ENSG00000259861,ENSG00000261037,ENSG00000286986,ENSG00000251476,ENSG00000250808,ENSG00000248729,ENSG00000251568,ENSG00000250866,ENSG00000223007,ENSG00000250529,ENSG00000251426,ENSG00000215231,ENSG00000250481,ENSG00000251506,ENSG00000249941,ENSG00000248311,ENSG00000249521,ENSG00000251371,ENSG00000231291,ENSG00000248973,ENSG00000260763,ENSG00000250921,ENSG00000249994,ENSG00000248962,ENSG00000259603,ENSG00000250716,ENSG00000249830
chr5	6378173	6378294	5:6378173-6378294	ENSG00000250056,ENSG00000271230,ENSG00000215218,ENSG00000287031,ENSG00000133398,ENSG00000250490,ENSG00000250730,ENSG00000278913,ENSG00000259861,ENSG00000261037,ENSG00000286986,ENSG00000248311,ENSG00000251371,ENSG00000260763,ENSG00000249994,ENSG00000248962
chr5	6378413	6378797	5:6378413-6378797	ENSG00000287947,ENSG00000251168,ENSG00000250056,ENSG00000271230,ENSG00000215218,ENSG00000287031,ENSG00000133398,ENSG00000250490,ENSG00000250730,ENSG00000278913,ENSG00000259861,ENSG00000261037,ENSG00000286986,ENSG00000251568,ENSG00000250866,ENSG00000223007,ENSG00000250529,ENSG00000251426,ENSG00000215231,ENSG00000250481,ENSG00000251506,ENSG00000248311,ENSG00000249521,ENSG00000251371,ENSG00000231291,ENSG00000260763,ENSG00000250921,ENSG00000249994,ENSG00000248962
chr5	6632570	6633900	5:6632570-6633900	ENSG00000112941,ENSG00000145545,ENSG00000037474,ENSG00000250056,ENSG00000271230,ENSG00000215218,ENSG00000250490,ENSG00000250730,ENSG00000278913,ENSG00000259861,ENSG00000261037,ENSG00000286986,ENSG00000250481,ENSG00000251506,ENSG00000249521,ENSG00000251371,ENSG00000231291,ENSG00000250921
chr5	6712150	6714149	5:6712150-6714149	ENSG00000283420,ENSG00000112941,ENSG00000248677,ENSG00000145545,ENSG00000037474,ENSG00000250056,ENSG00000271230,ENSG00000215218,ENSG00000250730,ENSG00000278913,ENSG00000259861,ENSG00000286986,ENSG00000215231,ENSG00000250481,ENSG00000251371,ENSG00000231291,ENSG00000260763
chr5	6714257	6714809	5:6714257-6714809	ENSG00000112941,ENSG00000248677,ENSG00000145545
chr5	6722020	6722139	5:6722020-6722139	ENSG00000112941,ENSG00000250056,ENSG00000259861
chr5	6722250	6722356	5:6722250-6722356	ENSG00000112941,ENSG00000250056,ENSG00000259861
chr5	6723332	6723432	5:6723332-6723432	ENSG00000112941,ENSG00000250056,ENSG00000259861,ENSG00000261037
chr5	6729461	6729712	5:6729461-6729712	ENSG00000249486,ENSG00000280251,ENSG00000287947,ENSG00000287790,ENSG00000250060,ENSG00000200243,ENSG00000283420,ENSG00000112941,ENSG00000250056,ENSG00000271230,ENSG00000250490,ENSG00000250730,ENSG00000278913,ENSG00000259861,ENSG00000261037,ENSG00000286986,ENSG00000223007,ENSG00000251506,ENSG00000248311,ENSG00000249521,ENSG00000251371,ENSG00000231291,ENSG00000260763
chr5	6732775	6732903	5:6732775-6732903	ENSG00000112941,ENSG00000250056,ENSG00000271230,ENSG00000250730,ENSG00000278913,ENSG00000248311
chr5	6760713	6761002	5:6760713-6761002	ENSG00000287790,ENSG00000212258,ENSG00000250060,ENSG00000200243,ENSG00000250974,ENSG00000283420,ENSG00000272071,ENSG00000251365,ENSG00000250056,ENSG00000271230,ENSG00000261037,ENSG00000215231,ENSG00000250481,ENSG00000251506,ENSG00000260763
chr5	6765630	6766013	5:6765630-6766013	ENSG00000251168,ENSG00000215217,ENSG00000250761,ENSG00000205976,ENSG00000287790,ENSG00000212258,ENSG00000250060,ENSG00000200243,ENSG00000250974,ENSG00000283420,ENSG00000272071,ENSG00000251365,ENSG00000250056,ENSG00000271230,ENSG00000250730,ENSG00000278913,ENSG00000259861,ENSG00000261037,ENSG00000286986,ENSG00000250529,ENSG00000215231,ENSG00000250481,ENSG00000251506,ENSG00000249521,ENSG00000251371,ENSG00000231291,ENSG00000260763
chr5	6766307	6766435	5:6766307-6766435	ENSG00000287790,ENSG00000212258,ENSG00000250060,ENSG00000200243,ENSG00000250974,ENSG00000283420,ENSG00000272071,ENSG00000251365
chr5	6766533	6767129	5:6766533-6767129	ENSG00000280438,ENSG00000249486,ENSG00000280338,ENSG00000287947,ENSG00000199773,ENSG00000251168,ENSG00000215217,ENSG00000250761,ENSG00000250668,ENSG00000205976,ENSG00000251250,ENSG00000287790,ENSG00000212258,ENSG00000250060,ENSG00000200243,ENSG00000250974,ENSG00000283420,ENSG00000272071,ENSG00000251365,ENSG00000112941,ENSG00000250056,ENSG00000271230,ENSG00000215218,ENSG00000250490,ENSG00000250730,ENSG00000278913,ENSG00000259861,ENSG00000261037,ENSG00000286986,ENSG00000250866,ENSG00000223007,ENSG00000250529,ENSG00000251426,ENSG00000215231,ENSG00000250481,ENSG00000251506,ENSG00000248311,ENSG00000249521,ENSG00000251371,ENSG00000231291,ENSG00000260763
chr5	6786956	6787093	5:6786956-6787093	ENSG00000199773,ENSG00000205976,ENSG00000287790,ENSG00000212258,ENSG00000250060,ENSG00000200243,ENSG00000250974,ENSG00000283420,ENSG00000272071,ENSG00000251365,ENSG00000271230,ENSG00000250490,ENSG00000250730,ENSG00000278913,ENSG00000259861,ENSG00000261037,ENSG00000215231,ENSG00000250481,ENSG00000249521,ENSG00000251371,ENSG00000231291,ENSG00000260763
chr5	7209850	7210039	5:7209850-7210039	ENSG00000279635,ENSG00000280185,ENSG00000260981,ENSG00000278877,ENSG00000280438,ENSG00000279002,ENSG00000248765,ENSG00000250389,ENSG00000279264,ENSG00000279097,ENSG00000288002,ENSG00000249486,ENSG00000280251,ENSG00000280338,ENSG00000287947,ENSG00000199773,ENSG00000251168,ENSG00000249638,ENSG00000250668,ENSG00000251678,ENSG00000205976,ENSG00000251250,ENSG00000248775,ENSG00000285689,ENSG00000237611,ENSG00000286254,ENSG00000287790,ENSG00000212258,ENSG00000250060,ENSG00000200243,ENSG00000250974,ENSG00000278913,ENSG00000259861,ENSG00000261037,ENSG00000223007,ENSG00000250529,ENSG00000251426,ENSG00000215231,ENSG00000250481,ENSG00000251506,ENSG00000248311,ENSG00000249521
chr5	7250075	7250308	5:7250075-7250308	ENSG00000260981,ENSG00000280438,ENSG00000280373,ENSG00000248765,ENSG00000250389,ENSG00000279264,ENSG00000249486,ENSG00000280251,ENSG00000280338,ENSG00000287947,ENSG00000199773,ENSG00000251168,ENSG00000249638,ENSG00000250668,ENSG00000251678,ENSG00000205976,ENSG00000251250,ENSG00000248775,ENSG00000285689,ENSG00000237611,ENSG00000286254,ENSG00000287790,ENSG00000212258,ENSG00000250060,ENSG00000200243,ENSG00000250974,ENSG00000278913,ENSG00000261037,ENSG00000250529,ENSG00000248311,ENSG00000249521
chr5	7250683	7251521	5:7250683-7251521	ENSG00000250198,ENSG00000260981,ENSG00000280438,ENSG00000280373,ENSG00000279002,ENSG00000248765,ENSG00000250389,ENSG00000279264,ENSG00000249782,ENSG00000288002,ENSG00000249486,ENSG00000280251,ENSG00000280338,ENSG00000287947,ENSG00000199773,ENSG00000251168,ENSG00000249638,ENSG00000250668,ENSG00000251678,ENSG00000205976,ENSG00000251250,ENSG00000248775,ENSG00000285689,ENSG00000237611,ENSG00000286254,ENSG00000287790,ENSG00000212258,ENSG00000250060,ENSG00000200243,ENSG00000250974,ENSG00000283420,ENSG00000278913,ENSG00000259861,ENSG00000261037,ENSG00000250529,ENSG00000215231,ENSG00000251506,ENSG00000248311,ENSG00000249521
chr5	7376921	7377234	5:7376921-7377234	ENSG00000279125,ENSG00000249486,ENSG00000280251,ENSG00000280338,ENSG00000287947,ENSG00000199773,ENSG00000078295,ENSG00000223597,ENSG00000249865,ENSG00000249638,ENSG00000250668,ENSG00000251678,ENSG00000205976,ENSG00000251250,ENSG00000248775,ENSG00000285689,ENSG00000287790,ENSG00000212258,ENSG00000259861,ENSG00000261037
chr5	7377838	7378056	5:7377838-7378056	ENSG00000199773,ENSG00000078295,ENSG00000223597,ENSG00000249865,ENSG00000249638,ENSG00000250668,ENSG00000251678,ENSG00000205976,ENSG00000251250,ENSG00000248775,ENSG00000285689,ENSG00000212258
chr5	7392514	7392623	5:7392514-7392623	ENSG00000280373,ENSG00000249486,ENSG00000280251,ENSG00000280338,ENSG00000287947,ENSG00000199773,ENSG00000078295,ENSG00000249638,ENSG00000250668,ENSG00000251678,ENSG00000205976,ENSG00000251250,ENSG00000248775,ENSG00000285689,ENSG00000287790,ENSG00000212258,ENSG00000200243
chr5	7755140	7755240	5:7755140-7755240	ENSG00000250198,ENSG00000280185,ENSG00000260981,ENSG00000278877,ENSG00000279125,ENSG00000279002,ENSG00000248765,ENSG00000250389,ENSG00000279264,ENSG00000279097,ENSG00000249782,ENSG00000249486,ENSG00000280251,ENSG00000280338,ENSG00000287947,ENSG00000199773,ENSG00000251168,ENSG00000215217,ENSG00000250761,ENSG00000078295,ENSG00000205976,ENSG00000287790,ENSG00000212258,ENSG00000250060,ENSG00000200243
chr5	7756553	7756782	5:7756553-7756782	ENSG00000250619,ENSG00000279635,ENSG00000250198,ENSG00000280185,ENSG00000260981,ENSG00000278877,ENSG00000280438,ENSG00000279125,ENSG00000280373,ENSG00000279002,ENSG00000248765,ENSG00000250389,ENSG00000279264,ENSG00000279097,ENSG00000249782,ENSG00000288002,ENSG00000249486,ENSG00000280251,ENSG00000280338,ENSG00000287947,ENSG00000199773,ENSG00000251168,ENSG00000215217,ENSG00000250761,ENSG00000078295,ENSG00000251678,ENSG00000205976,ENSG00000251250,ENSG00000248775,ENSG00000287790,ENSG00000212258,ENSG00000250060,ENSG00000200243,ENSG00000250974,ENSG00000283420,ENSG00000278913,ENSG00000261037
chr5	7816334	7816494	5:7816334-7816494	ENSG00000266415,ENSG00000250619,ENSG00000279635,ENSG00000250198,ENSG00000280185,ENSG00000260981,ENSG00000278877,ENSG00000280438,ENSG00000279125,ENSG00000280373,ENSG00000279002,ENSG00000248765,ENSG00000250389,ENSG00000279264,ENSG00000279097,ENSG00000249782,ENSG00000251549,ENSG00000288002,ENSG00000249486,ENSG00000280251,ENSG00000280338,ENSG00000287947,ENSG00000199773,ENSG00000251168,ENSG00000215217,ENSG00000078295,ENSG00000205976,ENSG00000251250,ENSG00000248775,ENSG00000287790,ENSG00000212258,ENSG00000283420,ENSG00000261037
chr5	7868845	7869697	5:7868845-7869697	ENSG00000280185,ENSG00000260981,ENSG00000279125,ENSG00000248765,ENSG00000250389,ENSG00000279097,ENSG00000249486,ENSG00000280251,ENSG00000280338,ENSG00000287947,ENSG00000199773,ENSG00000251168,ENSG00000124279,ENSG00000124275,ENSG00000215217
chr5	8457284	8457929	5:8457284-8457929	ENSG00000266415,ENSG00000250619,ENSG00000279635,ENSG00000250198,ENSG00000280185,ENSG00000260981,ENSG00000278877,ENSG00000280438,ENSG00000279125,ENSG00000280373,ENSG00000279002,ENSG00000248765,ENSG00000250389,ENSG00000279264,ENSG00000279097,ENSG00000249782,ENSG00000284000,ENSG00000279075,ENSG00000250037,ENSG00000247516,ENSG00000272049,ENSG00000251549,ENSG00000249159,ENSG00000245729,ENSG00000288002,ENSG00000249486,ENSG00000280251,ENSG00000280338,ENSG00000287947,ENSG00000199773,ENSG00000251168
chr5	9437696	9438016	5:9437696-9438016	ENSG00000279011,ENSG00000250814,ENSG00000286556,ENSG00000222054,ENSG00000249781,ENSG00000169777,ENSG00000248525,ENSG00000250001,ENSG00000251370,ENSG00000279698,ENSG00000248537,ENSG00000266415,ENSG00000250619,ENSG00000279635,ENSG00000250198,ENSG00000280185,ENSG00000260981,ENSG00000278877,ENSG00000280438,ENSG00000279125,ENSG00000280373,ENSG00000279002,ENSG00000248765,ENSG00000250389,ENSG00000279264,ENSG00000279097,ENSG00000249782,ENSG00000251549,ENSG00000288002,ENSG00000249486,ENSG00000280251,ENSG00000280338,ENSG00000287947,ENSG00000199773,ENSG00000251168
chr5	9546014	9546204	5:9546014-9546204	ENSG00000250814,ENSG00000286556,ENSG00000222054,ENSG00000249781,ENSG00000169777,ENSG00000248525,ENSG00000239112,ENSG00000250786,ENSG00000250001,ENSG00000251370,ENSG00000279698,ENSG00000248537,ENSG00000266415,ENSG00000112902,ENSG00000250619,ENSG00000279635,ENSG00000250198,ENSG00000280185,ENSG00000260981,ENSG00000278877,ENSG00000280438,ENSG00000279125,ENSG00000280373,ENSG00000279002,ENSG00000248765,ENSG00000250389,ENSG00000279264,ENSG00000279097,ENSG00000251168
chr5	10138472	10138588	5:10138472-10138588	ENSG00000249807,ENSG00000280016,ENSG00000278874,ENSG00000279755,ENSG00000279011,ENSG00000250814,ENSG00000286556,ENSG00000222054,ENSG00000249781,ENSG00000169777,ENSG00000248525,ENSG00000250001,ENSG00000266415,ENSG00000250619,ENSG00000279635,ENSG00000250198,ENSG00000280185,ENSG00000260981,ENSG00000278877,ENSG00000280438,ENSG00000279125,ENSG00000279002,ENSG00000249486,ENSG00000199773
chr5	10172382	10172509	5:10172382-10172509	ENSG00000280368,ENSG00000280449,ENSG00000280016,ENSG00000278874,ENSG00000279755,ENSG00000279011,ENSG00000250814,ENSG00000286556,ENSG00000222054,ENSG00000249781,ENSG00000169777,ENSG00000248525,ENSG00000266415,ENSG00000250619,ENSG00000279635,ENSG00000250198,ENSG00000280185,ENSG00000260981,ENSG00000278877,ENSG00000280438,ENSG00000279097,ENSG00000288002,ENSG00000249486,ENSG00000287947
chr5	10173810	10174012	5:10173810-10174012	ENSG00000271998,ENSG00000260515,ENSG00000280368,ENSG00000280449,ENSG00000280016,ENSG00000278874,ENSG00000279755,ENSG00000279011,ENSG00000250814,ENSG00000286556,ENSG00000222054,ENSG00000249781,ENSG00000169777,ENSG00000248525,ENSG00000251370,ENSG00000279698,ENSG00000266415,ENSG00000250619,ENSG00000279635,ENSG00000250198,ENSG00000280185,ENSG00000260981,ENSG00000278877,ENSG00000280438,ENSG00000279125,ENSG00000280373,ENSG00000279002,ENSG00000248765,ENSG00000250389,ENSG00000279264,ENSG00000279097,ENSG00000249782,ENSG00000288002,ENSG00000249486,ENSG00000280251,ENSG00000280338,ENSG00000287947,ENSG00000199773,ENSG00000251168
chr5	10201480	10201725	5:10201480-10201725	ENSG00000272417,ENSG00000271998,ENSG00000260515,ENSG00000280016,ENSG00000278874,ENSG00000279755,ENSG00000279011,ENSG00000250814,ENSG00000286556,ENSG00000222054,ENSG00000249781,ENSG00000169777,ENSG00000248525,ENSG00000250198,ENSG00000280185,ENSG00000260981,ENSG00000278877,ENSG00000280373,ENSG00000251168
chr5	10249305	10250865	5:10249305-10250865	ENSG00000252341,ENSG00000271715,ENSG00000271980,ENSG00000150753,ENSG00000248968,ENSG00000150756
chr5	10284100	10284260	5:10284100-10284260	ENSG00000252341,ENSG00000164237,ENSG00000271715,ENSG00000271980,ENSG00000150753,ENSG00000248968,ENSG00000150756
chr5	10307539	10307744	5:10307539-10307744	ENSG00000252341,ENSG00000164237
chr5	10330666	10330916	5:10330666-10330916	ENSG00000280369,ENSG00000252671,ENSG00000252341,ENSG00000164237,ENSG00000271715,ENSG00000271980
chr5	10333698	10333859	5:10333698-10333859	ENSG00000280369,ENSG00000252671,ENSG00000252341,ENSG00000164237,ENSG00000271715,ENSG00000271980
chr5	10352895	10354009	5:10352895-10354009	ENSG00000145495,ENSG00000259802,ENSG00000280369,ENSG00000252671,ENSG00000252341,ENSG00000164237,ENSG00000271715,ENSG00000271980
chr5	10354130	10354464	5:10354130-10354464	ENSG00000145495,ENSG00000259802,ENSG00000280369,ENSG00000252341
chr5	10421889	10422278	5:10421889-10422278	ENSG00000145495,ENSG00000252341,ENSG00000271715,ENSG00000271980
chr5	10441485	10442285	5:10441485-10442285	ENSG00000246016,ENSG00000277073,ENSG00000145491,ENSG00000250600,ENSG00000252341,ENSG00000271715,ENSG00000271980
chr5	10442700	10442825	5:10442700-10442825	ENSG00000145491,ENSG00000250600
chr5	10449079	10449220	5:10449079-10449220	ENSG00000246016,ENSG00000277073,ENSG00000145491,ENSG00000250600
chr5	10489930	10490143	5:10489930-10490143	ENSG00000280017,ENSG00000249160,ENSG00000249396,ENSG00000249166,ENSG00000244361,ENSG00000246016,ENSG00000277073
chr5	10526046	10526186	5:10526046-10526186	ENSG00000280017,ENSG00000249160,ENSG00000249396,ENSG00000246016,ENSG00000277073
chr5	10564200	10564368	5:10564200-10564368	ENSG00000164236,ENSG00000279450,ENSG00000280017
chr5	10577537	10577762	5:10577537-10577762	ENSG00000164236,ENSG00000279450,ENSG00000280017,ENSG00000249396,ENSG00000246016,ENSG00000277073
chr5	10595886	10596023	5:10595886-10596023	ENSG00000164236,ENSG00000280017,ENSG00000249396,ENSG00000246016,ENSG00000277073,ENSG00000266415
chr5	10601342	10601718	5:10601342-10601718	ENSG00000280017,ENSG00000249396,ENSG00000246016,ENSG00000277073
chr5	10607295	10607415	5:10607295-10607415	ENSG00000250106,ENSG00000280017,ENSG00000249396,ENSG00000246016,ENSG00000277073
chr5	10607696	10608306	5:10607696-10608306	ENSG00000278865,ENSG00000279979,ENSG00000251548,ENSG00000250106,ENSG00000164236,ENSG00000280017,ENSG00000249396,ENSG00000246016,ENSG00000277073,ENSG00000279011,ENSG00000250814,ENSG00000222054,ENSG00000249781,ENSG00000248525,ENSG00000250619,ENSG00000280185
chr5	10627743	10628146	5:10627743-10628146	ENSG00000278865,ENSG00000279979,ENSG00000251548,ENSG00000250106,ENSG00000164236,ENSG00000280017,ENSG00000249396,ENSG00000246016,ENSG00000277073,ENSG00000252341,ENSG00000271715,ENSG00000271980,ENSG00000250814
chr5	10632183	10632387	5:10632183-10632387	ENSG00000278865,ENSG00000279979,ENSG00000251548,ENSG00000250106,ENSG00000280017,ENSG00000246016,ENSG00000277073
chr5	10653143	10653254	5:10653143-10653254	ENSG00000278865,ENSG00000279979,ENSG00000251548,ENSG00000251196
chr5	10695179	10695368	5:10695179-10695368	ENSG00000207312,ENSG00000250576,ENSG00000278865,ENSG00000279979,ENSG00000251548
chr5	10705012	10705227	5:10705012-10705227	ENSG00000207312,ENSG00000250576,ENSG00000278865,ENSG00000279979,ENSG00000251548
chr5	10724855	10725012	5:10724855-10725012	ENSG00000250576,ENSG00000278865,ENSG00000279979,ENSG00000251548
chr5	10726993	10727108	5:10726993-10727108	ENSG00000207312,ENSG00000250576,ENSG00000278865,ENSG00000279979,ENSG00000251548
chr5	10729804	10730017	5:10729804-10730017	ENSG00000207312,ENSG00000250576,ENSG00000278865,ENSG00000279979,ENSG00000251548
chr5	10746785	10746991	5:10746785-10746991	ENSG00000207312,ENSG00000250576,ENSG00000272324,ENSG00000112977,ENSG00000278865,ENSG00000279979,ENSG00000251548,ENSG00000222054,ENSG00000169777,ENSG00000266415,ENSG00000280438,ENSG00000280373
chr5	10760253	10760451	5:10760253-10760451	ENSG00000250576,ENSG00000272324,ENSG00000112977
chr5	10760653	10761903	5:10760653-10761903	ENSG00000250576,ENSG00000272324,ENSG00000112977,ENSG00000278865,ENSG00000279979
chr5	10761951	10762102	5:10761951-10762102	ENSG00000250576,ENSG00000272324,ENSG00000112977
chr5	10762155	10762811	5:10762155-10762811	ENSG00000250576,ENSG00000272324,ENSG00000112977
chr5	10808902	10809106	5:10808902-10809106	ENSG00000207312,ENSG00000250576,ENSG00000278865,ENSG00000279979,ENSG00000251548
chr5	10854534	10854812	5:10854534-10854812	ENSG00000212305,ENSG00000207312,ENSG00000169862,ENSG00000250576,ENSG00000278865,ENSG00000279979,ENSG00000251548,ENSG00000246016,ENSG00000277073,ENSG00000280016,ENSG00000278874,ENSG00000279755,ENSG00000279011,ENSG00000250814,ENSG00000286556,ENSG00000222054,ENSG00000249781,ENSG00000169777,ENSG00000248525,ENSG00000250001,ENSG00000279698,ENSG00000266415,ENSG00000250619,ENSG00000279635,ENSG00000250198,ENSG00000280185,ENSG00000260981,ENSG00000278877,ENSG00000280438,ENSG00000279125,ENSG00000280373,ENSG00000279002,ENSG00000248765,ENSG00000250389,ENSG00000279264,ENSG00000279097,ENSG00000249782,ENSG00000288002
chr5	10876479	10876636	5:10876479-10876636	ENSG00000207312,ENSG00000169862,ENSG00000250576,ENSG00000278865,ENSG00000279979,ENSG00000251548,ENSG00000278874,ENSG00000279755,ENSG00000279011,ENSG00000250814,ENSG00000286556,ENSG00000222054,ENSG00000249781,ENSG00000169777,ENSG00000248525,ENSG00000266415,ENSG00000279635,ENSG00000250198,ENSG00000280185,ENSG00000260981,ENSG00000278877,ENSG00000248765,ENSG00000250389,ENSG00000279264
chr5	10977116	10977339	5:10977116-10977339	ENSG00000212305,ENSG00000207312,ENSG00000169862,ENSG00000279011,ENSG00000286556,ENSG00000222054,ENSG00000249781,ENSG00000169777,ENSG00000248525,ENSG00000266415,ENSG00000279635,ENSG00000260981,ENSG00000279125,ENSG00000279002,ENSG00000279264,ENSG00000279097
chr5	11224548	11224702	5:11224548-11224702	ENSG00000212305,ENSG00000207312,ENSG00000169862,ENSG00000250814,ENSG00000286556,ENSG00000249781,ENSG00000169777,ENSG00000248525,ENSG00000266415,ENSG00000280185,ENSG00000260981
chr5	11300931	11301031	5:11300931-11301031	ENSG00000212305,ENSG00000207312,ENSG00000169862,ENSG00000279755,ENSG00000248525,ENSG00000250619
chr5	11302680	11303005	5:11302680-11303005	ENSG00000212305,ENSG00000207312,ENSG00000169862,ENSG00000278874,ENSG00000279755,ENSG00000279011,ENSG00000250814,ENSG00000286556,ENSG00000222054,ENSG00000249781,ENSG00000169777,ENSG00000248525,ENSG00000251370,ENSG00000250619,ENSG00000279635
chr5	11322236	11322460	5:11322236-11322460	ENSG00000169862,ENSG00000250814,ENSG00000266415,ENSG00000250619
chr5	11683778	11683949	5:11683778-11683949	ENSG00000249053,ENSG00000251112,ENSG00000248131,ENSG00000248783,ENSG00000212305,ENSG00000207312,ENSG00000169862,ENSG00000279755,ENSG00000279011,ENSG00000250814,ENSG00000286556,ENSG00000222054,ENSG00000249781,ENSG00000169777
chr5	11684737	11684926	5:11684737-11684926	ENSG00000249053,ENSG00000251112,ENSG00000248131,ENSG00000248783,ENSG00000212305,ENSG00000207312,ENSG00000169862,ENSG00000279755,ENSG00000286556,ENSG00000222054,ENSG00000249781,ENSG00000169777
chr5	11720008	11720135	5:11720008-11720135	ENSG00000248131,ENSG00000248783,ENSG00000212305,ENSG00000169862,ENSG00000286556
chr5	13186192	13186492	5:13186192-13186492	ENSG00000251423,ENSG00000243744,ENSG00000248462,ENSG00000248145,ENSG00000248457,ENSG00000249053,ENSG00000251112,ENSG00000248131,ENSG00000248783,ENSG00000212305
chr5	13188479	13188684	5:13188479-13188684	ENSG00000251423,ENSG00000243744,ENSG00000248462,ENSG00000248145,ENSG00000248457,ENSG00000249053,ENSG00000251112,ENSG00000248131,ENSG00000248783,ENSG00000212305
chr5	13189581	13189813	5:13189581-13189813	ENSG00000251423,ENSG00000243744,ENSG00000248462,ENSG00000248145,ENSG00000248457,ENSG00000249053,ENSG00000251112,ENSG00000248131,ENSG00000248783,ENSG00000212305
chr5	13251748	13252336	5:13251748-13252336	ENSG00000251423,ENSG00000243744,ENSG00000248462,ENSG00000242608,ENSG00000248145,ENSG00000248457,ENSG00000249053,ENSG00000251112,ENSG00000248131,ENSG00000248783,ENSG00000212305
chr5	13591774	13591879	5:13591774-13591879	ENSG00000251423,ENSG00000243744,ENSG00000248462,ENSG00000248457,ENSG00000249053,ENSG00000251112,ENSG00000248131,ENSG00000248783,ENSG00000212305
chr5	14011547	14011909	5:14011547-14011909	ENSG00000251423,ENSG00000039139
chr5	14035939	14036079	5:14035939-14036079	ENSG00000251423
chr5	14108635	14108743	5:14108635-14108743	-
chr5	14142714	14143598	5:14142714-14143598	ENSG00000038382
chr5	14143726	14144069	5:14143726-14144069	ENSG00000038382
chr5	14144211	14145291	5:14144211-14145291	ENSG00000038382
chr5	14154155	14154366	5:14154155-14154366	-
chr5	14168513	14168691	5:14168513-14168691	-
chr5	14171688	14171893	5:14171688-14171893	-
chr5	14174313	14174427	5:14174313-14174427	-
chr5	14202601	14202854	5:14202601-14202854	-
chr5	14204914	14205333	5:14204914-14205333	-
chr5	14208282	14208390	5:14208282-14208390	-
chr5	14264659	14264916	5:14264659-14264916	ENSG00000216077,ENSG00000250250,ENSG00000251423,ENSG00000249053,ENSG00000251112
chr5	14270317	14270424	5:14270317-14270424	-
chr5	14331169	14331326	5:14331169-14331326	-
chr5	14331419	14331726	5:14331419-14331726	ENSG00000251423
chr5	14341851	14341997	5:14341851-14341997	-
chr5	14342440	14342574	5:14342440-14342574	-
chr5	14351351	14351531	5:14351351-14351531	ENSG00000250182,ENSG00000250526,ENSG00000287581
chr5	14352204	14352333	5:14352204-14352333	ENSG00000250182,ENSG00000250526,ENSG00000287581
chr5	14362594	14362776	5:14362594-14362776	ENSG00000250182,ENSG00000250526,ENSG00000287581
chr5	14380106	14380240	5:14380106-14380240	ENSG00000038382
chr5	14440808	14441036	5:14440808-14441036	ENSG00000038382
chr5	14445701	14445842	5:14445701-14445842	ENSG00000038382
chr5	14450096	14450240	5:14450096-14450240	-
chr5	14463706	14463944	5:14463706-14463944	ENSG00000038382
chr5	14489714	14489939	5:14489714-14489939	ENSG00000038382
chr5	14490257	14490506	5:14490257-14490506	ENSG00000038382
chr5	14491601	14491734	5:14491601-14491734	ENSG00000038382
chr5	14492444	14492577	5:14492444-14492577	ENSG00000038382
chr5	14534747	14535148	5:14534747-14535148	ENSG00000249332,ENSG00000250526,ENSG00000248791,ENSG00000251423
chr5	14545223	14546170	5:14545223-14546170	ENSG00000202269,ENSG00000250526,ENSG00000248791,ENSG00000251423
chr5	14552090	14552304	5:14552090-14552304	ENSG00000250526,ENSG00000248791
chr5	14560078	14560284	5:14560078-14560284	ENSG00000250526,ENSG00000248791
chr5	14572541	14572725	5:14572541-14572725	ENSG00000248791
chr5	14572879	14573153	5:14572879-14573153	ENSG00000250526,ENSG00000248791
chr5	14574195	14574487	5:14574195-14574487	ENSG00000250526,ENSG00000248791
chr5	14575113	14575544	5:14575113-14575544	ENSG00000250526,ENSG00000248791,ENSG00000145569
chr5	14580914	14581104	5:14580914-14581104	ENSG00000145569
chr5	14581299	14582467	5:14581299-14582467	ENSG00000250526,ENSG00000248791,ENSG00000145569
chr5	14586919	14587108	5:14586919-14587108	ENSG00000250526,ENSG00000248791,ENSG00000145569
chr5	14587149	14587498	5:14587149-14587498	ENSG00000250182,ENSG00000250526,ENSG00000248791,ENSG00000145569
chr5	14588253	14588498	5:14588253-14588498	ENSG00000250526,ENSG00000248791,ENSG00000145569
chr5	14589378	14589502	5:14589378-14589502	ENSG00000248791,ENSG00000145569
chr5	14594803	14594981	5:14594803-14594981	ENSG00000250526,ENSG00000248791,ENSG00000145569
chr5	14595224	14595572	5:14595224-14595572	ENSG00000250182,ENSG00000250526,ENSG00000248791,ENSG00000145569
chr5	14595917	14596147	5:14595917-14596147	ENSG00000250526,ENSG00000248791,ENSG00000145569
chr5	14663953	14664091	5:14663953-14664091	ENSG00000154124,ENSG00000261360,ENSG00000250182
chr5	14664128	14665435	5:14664128-14665435	ENSG00000154124,ENSG00000261360,ENSG00000250182,ENSG00000250526
chr5	14672104	14672429	5:14672104-14672429	ENSG00000154124,ENSG00000261360,ENSG00000250182
chr5	14676461	14676606	5:14676461-14676606	ENSG00000154124
chr5	14701193	14701310	5:14701193-14701310	ENSG00000202269
chr5	14714120	14714230	5:14714120-14714230	ENSG00000154122
chr5	14724686	14724957	5:14724686-14724957	ENSG00000286970,ENSG00000154122
chr5	14725034	14725167	5:14725034-14725167	ENSG00000286970
chr5	14727481	14727581	5:14727481-14727581	ENSG00000286970
chr5	14736028	14736217	5:14736028-14736217	ENSG00000286970,ENSG00000154122
chr5	14739640	14739779	5:14739640-14739779	ENSG00000286970
chr5	14757930	14758213	5:14757930-14758213	ENSG00000154122
chr5	14806548	14806823	5:14806548-14806823	ENSG00000250250,ENSG00000249928,ENSG00000272057,ENSG00000264792,ENSG00000249485,ENSG00000154122
chr5	14809458	14810300	5:14809458-14810300	ENSG00000216077,ENSG00000250250,ENSG00000249332,ENSG00000202269,ENSG00000249928,ENSG00000272057,ENSG00000264792,ENSG00000249485,ENSG00000154122
chr5	14817125	14817271	5:14817125-14817271	ENSG00000264792,ENSG00000249485
chr5	14871364	14873051	5:14871364-14873051	ENSG00000250662,ENSG00000249928,ENSG00000272057,ENSG00000264792,ENSG00000154122
chr5	14873087	14873355	5:14873087-14873355	ENSG00000250662,ENSG00000249928,ENSG00000272057,ENSG00000154122
chr5	14900705	14901117	5:14900705-14901117	ENSG00000222312,ENSG00000216077,ENSG00000250250,ENSG00000248699,ENSG00000286377,ENSG00000249332,ENSG00000202269,ENSG00000286441,ENSG00000250662,ENSG00000249928,ENSG00000272057,ENSG00000264792
chr5	14901475	14901721	5:14901475-14901721	ENSG00000286377,ENSG00000249332,ENSG00000202269,ENSG00000286441,ENSG00000250662
chr5	14926030	14926130	5:14926030-14926130	ENSG00000286441
chr5	14935321	14935719	5:14935321-14935719	ENSG00000248403,ENSG00000250448,ENSG00000250981,ENSG00000222312,ENSG00000216077,ENSG00000250250,ENSG00000248699,ENSG00000248834,ENSG00000249332,ENSG00000202269,ENSG00000286441,ENSG00000250247
chr5	14936715	14936815	5:14936715-14936815	ENSG00000286441
chr5	14937230	14937729	5:14937230-14937729	ENSG00000248403,ENSG00000250448,ENSG00000250981,ENSG00000183654,ENSG00000222312,ENSG00000216077,ENSG00000250250,ENSG00000248699,ENSG00000286377,ENSG00000248834,ENSG00000249332,ENSG00000202269,ENSG00000286441,ENSG00000250247,ENSG00000250662,ENSG00000251423
chr5	14957541	14957720	5:14957541-14957720	ENSG00000286441,ENSG00000250247
chr5	14997124	14997256	5:14997124-14997256	ENSG00000202269,ENSG00000286441
chr5	14998553	14998807	5:14998553-14998807	ENSG00000250981,ENSG00000222312,ENSG00000216077,ENSG00000248699,ENSG00000249332,ENSG00000202269,ENSG00000286441,ENSG00000250247
chr5	15001597	15001758	5:15001597-15001758	ENSG00000286441,ENSG00000286970
chr5	15003482	15003724	5:15003482-15003724	ENSG00000202269,ENSG00000286441,ENSG00000286970
chr5	15008628	15008816	5:15008628-15008816	ENSG00000222312,ENSG00000286377,ENSG00000202269,ENSG00000286441,ENSG00000286970
chr5	15014001	15014114	5:15014001-15014114	ENSG00000202269,ENSG00000286970
chr5	15500010	15500679	5:15500010-15500679	ENSG00000250981,ENSG00000222312,ENSG00000216077,ENSG00000250250,ENSG00000183580,ENSG00000248699,ENSG00000286377,ENSG00000248834,ENSG00000249332
chr5	16455817	16455942	5:16455817-16455942	ENSG00000284283,ENSG00000173545,ENSG00000249737,ENSG00000248150,ENSG00000248403,ENSG00000250448,ENSG00000250981,ENSG00000183654,ENSG00000222312
chr5	16456059	16456264	5:16456059-16456264	ENSG00000284283,ENSG00000250816,ENSG00000243538,ENSG00000253093,ENSG00000173545,ENSG00000249737,ENSG00000248150,ENSG00000248403,ENSG00000250448,ENSG00000250981,ENSG00000183654,ENSG00000222312,ENSG00000216077,ENSG00000248699,ENSG00000286377,ENSG00000248834,ENSG00000202269
chr5	16465443	16466346	5:16465443-16466346	ENSG00000284283,ENSG00000250816,ENSG00000243538,ENSG00000253093,ENSG00000154153,ENSG00000173545,ENSG00000249737,ENSG00000248150,ENSG00000248403,ENSG00000250448,ENSG00000250981,ENSG00000183654,ENSG00000222312
chr5	16539364	16539517	5:16539364-16539517	ENSG00000154153,ENSG00000249737
chr5	16600484	16600693	5:16600484-16600693	ENSG00000248422,ENSG00000284356,ENSG00000284283,ENSG00000250415,ENSG00000246214,ENSG00000154153
chr5	16616991	16617210	5:16616991-16617210	ENSG00000201370,ENSG00000250415,ENSG00000246214,ENSG00000154153
chr5	16625208	16625318	5:16625208-16625318	ENSG00000201370,ENSG00000250415,ENSG00000246214,ENSG00000154153
chr5	16629456	16629782	5:16629456-16629782	ENSG00000201370,ENSG00000250415,ENSG00000246214,ENSG00000154153
chr5	16728072	16728230	5:16728072-16728230	ENSG00000284283,ENSG00000243538,ENSG00000253093,ENSG00000145555
chr5	16935845	16936824	5:16935845-16936824	ENSG00000284283,ENSG00000250816,ENSG00000251990,ENSG00000201436,ENSG00000243538,ENSG00000253093,ENSG00000145555
chr5	17109555	17109719	5:17109555-17109719	ENSG00000284283,ENSG00000251990,ENSG00000271892,ENSG00000243538,ENSG00000253093
chr5	17118579	17119273	5:17118579-17119273	ENSG00000145526,ENSG00000249557,ENSG00000242654,ENSG00000249174,ENSG00000241552,ENSG00000212278,ENSG00000240785,ENSG00000250715,ENSG00000274832,ENSG00000269466,ENSG00000248337,ENSG00000248542,ENSG00000248160,ENSG00000248471,ENSG00000250782,ENSG00000283776,ENSG00000250386,ENSG00000250351,ENSG00000271296,ENSG00000249156,ENSG00000283740,ENSG00000249282,ENSG00000284283,ENSG00000284439,ENSG00000248205,ENSG00000284373,ENSG00000250667,ENSG00000268799,ENSG00000250816,ENSG00000251990,ENSG00000206814,ENSG00000271892,ENSG00000243538,ENSG00000253093,ENSG00000248403,ENSG00000250448,ENSG00000250981,ENSG00000183654,ENSG00000222312,ENSG00000216077
chr5	17216265	17216375	5:17216265-17216375	ENSG00000248337,ENSG00000284042,ENSG00000284234,ENSG00000284439,ENSG00000248205,ENSG00000252908,ENSG00000250816,ENSG00000215196,ENSG00000176788
chr5	17216408	17216608	5:17216408-17216608	ENSG00000248337,ENSG00000284042,ENSG00000284234,ENSG00000284439,ENSG00000252908,ENSG00000250816,ENSG00000215196,ENSG00000176788
chr5	17217460	17217811	5:17217460-17217811	ENSG00000212278,ENSG00000240785,ENSG00000250715,ENSG00000274832,ENSG00000269466,ENSG00000248337,ENSG00000248542,ENSG00000248160,ENSG00000248471,ENSG00000250386,ENSG00000250351,ENSG00000271296,ENSG00000249156,ENSG00000283740,ENSG00000249282,ENSG00000248422,ENSG00000284356,ENSG00000284042,ENSG00000284234,ENSG00000284439,ENSG00000249620,ENSG00000248205,ENSG00000284373,ENSG00000250667,ENSG00000268799,ENSG00000252908,ENSG00000250816,ENSG00000215196,ENSG00000176788
chr5	17217897	17218015	5:17217897-17218015	ENSG00000284042,ENSG00000284234,ENSG00000284439,ENSG00000252908,ENSG00000250816,ENSG00000215196,ENSG00000176788
chr5	17229331	17229630	5:17229331-17229630	ENSG00000212278,ENSG00000240785,ENSG00000250715,ENSG00000274832,ENSG00000269466,ENSG00000248337,ENSG00000248542,ENSG00000248160,ENSG00000248471,ENSG00000250782,ENSG00000283776,ENSG00000250386,ENSG00000250351,ENSG00000271296,ENSG00000249156,ENSG00000283740,ENSG00000249282,ENSG00000248422,ENSG00000284356,ENSG00000284042,ENSG00000284234,ENSG00000284283,ENSG00000284439,ENSG00000249620,ENSG00000248205,ENSG00000284373,ENSG00000250667,ENSG00000268799,ENSG00000252908,ENSG00000250816,ENSG00000215196,ENSG00000176788
chr5	17255503	17256105	5:17255503-17256105	ENSG00000212278,ENSG00000240785,ENSG00000250715,ENSG00000274832,ENSG00000269466,ENSG00000248337,ENSG00000248542,ENSG00000248160,ENSG00000248471,ENSG00000250782,ENSG00000283776,ENSG00000250386,ENSG00000250351,ENSG00000271296,ENSG00000249156,ENSG00000283740,ENSG00000249282,ENSG00000248422,ENSG00000284356,ENSG00000284042,ENSG00000284234,ENSG00000284283,ENSG00000284439,ENSG00000249620,ENSG00000248205,ENSG00000284373,ENSG00000250667,ENSG00000268799,ENSG00000201715,ENSG00000185296,ENSG00000252908,ENSG00000250816,ENSG00000251990
chr5	17282456	17282561	5:17282456-17282561	ENSG00000212278,ENSG00000240785,ENSG00000250715,ENSG00000274832,ENSG00000269466,ENSG00000248337,ENSG00000248542,ENSG00000248160,ENSG00000248471,ENSG00000250782,ENSG00000283776,ENSG00000250386,ENSG00000250351,ENSG00000271296,ENSG00000249156,ENSG00000283740,ENSG00000249282,ENSG00000248422,ENSG00000284356,ENSG00000284042,ENSG00000284234,ENSG00000284283,ENSG00000284439,ENSG00000249620,ENSG00000248205,ENSG00000284373,ENSG00000250667,ENSG00000268799,ENSG00000201715,ENSG00000185296,ENSG00000252908
chr5	17317073	17317345	5:17317073-17317345	ENSG00000240785,ENSG00000250715,ENSG00000274832,ENSG00000269466,ENSG00000248337,ENSG00000248542,ENSG00000248160,ENSG00000248471,ENSG00000250782,ENSG00000283776,ENSG00000250386,ENSG00000250351,ENSG00000271296,ENSG00000249156,ENSG00000283740,ENSG00000249282,ENSG00000284283,ENSG00000284439,ENSG00000249620,ENSG00000248205,ENSG00000284373,ENSG00000250667,ENSG00000268799,ENSG00000201715,ENSG00000185296,ENSG00000252908
chr5	17317693	17317793	5:17317693-17317793	ENSG00000240785,ENSG00000250715,ENSG00000274832,ENSG00000269466,ENSG00000248337,ENSG00000248542,ENSG00000248160,ENSG00000248471,ENSG00000250782,ENSG00000283776,ENSG00000250386,ENSG00000250351,ENSG00000271296,ENSG00000249156,ENSG00000283740,ENSG00000249282,ENSG00000284283,ENSG00000284439,ENSG00000249620,ENSG00000248205,ENSG00000284373,ENSG00000250667,ENSG00000268799,ENSG00000201715,ENSG00000185296
chr5	17359601	17359964	5:17359601-17359964	ENSG00000240785,ENSG00000250715,ENSG00000274832,ENSG00000269466,ENSG00000248337,ENSG00000248542,ENSG00000248160,ENSG00000248471,ENSG00000250782,ENSG00000283776,ENSG00000250386,ENSG00000250351,ENSG00000271296,ENSG00000249156,ENSG00000283740,ENSG00000249282,ENSG00000284283,ENSG00000284439,ENSG00000249620,ENSG00000248205,ENSG00000284373,ENSG00000250667,ENSG00000268799,ENSG00000248223,ENSG00000223361,ENSG00000201715
chr5	17374037	17374189	5:17374037-17374189	ENSG00000248542,ENSG00000248160,ENSG00000248471,ENSG00000250782,ENSG00000283776,ENSG00000250386,ENSG00000250351,ENSG00000271296,ENSG00000283740,ENSG00000249282,ENSG00000248422,ENSG00000284356,ENSG00000284042,ENSG00000284234,ENSG00000284439,ENSG00000249620,ENSG00000248205,ENSG00000284373,ENSG00000250667,ENSG00000268799,ENSG00000249199,ENSG00000201715
chr5	17381892	17382293	5:17381892-17382293	ENSG00000249174,ENSG00000212278,ENSG00000240785,ENSG00000250715,ENSG00000274832,ENSG00000269466,ENSG00000248337,ENSG00000248542,ENSG00000248160,ENSG00000248471,ENSG00000250782,ENSG00000283776,ENSG00000250386,ENSG00000250351,ENSG00000271296,ENSG00000249156,ENSG00000283740,ENSG00000249282,ENSG00000248422,ENSG00000284356,ENSG00000284042,ENSG00000284234,ENSG00000284283,ENSG00000284439,ENSG00000249620,ENSG00000248205,ENSG00000284373,ENSG00000250667,ENSG00000268799,ENSG00000248455,ENSG00000250822,ENSG00000249199,ENSG00000201715
chr5	17413356	17413555	5:17413356-17413555	ENSG00000274832,ENSG00000269466,ENSG00000248337,ENSG00000248542,ENSG00000248160,ENSG00000248471,ENSG00000250782,ENSG00000283776,ENSG00000250386,ENSG00000250351,ENSG00000271296,ENSG00000249156,ENSG00000283740,ENSG00000249282,ENSG00000248422,ENSG00000284356,ENSG00000284042,ENSG00000284234,ENSG00000284439,ENSG00000249620,ENSG00000248205,ENSG00000284373,ENSG00000250667,ENSG00000268799,ENSG00000248455
chr5	17430336	17430510	5:17430336-17430510	ENSG00000274832,ENSG00000248471,ENSG00000250782,ENSG00000283776,ENSG00000271296,ENSG00000249156,ENSG00000283740,ENSG00000249282,ENSG00000283988,ENSG00000283967,ENSG00000284439,ENSG00000249620,ENSG00000248205,ENSG00000284373,ENSG00000250667,ENSG00000268799,ENSG00000249662,ENSG00000248455
chr5	17436229	17436371	5:17436229-17436371	ENSG00000250782,ENSG00000283776,ENSG00000250386,ENSG00000271296,ENSG00000284439,ENSG00000249620,ENSG00000248205,ENSG00000284373,ENSG00000250667,ENSG00000268799,ENSG00000249662,ENSG00000248455
chr5	17436431	17437302	5:17436431-17437302	ENSG00000240785,ENSG00000250715,ENSG00000274832,ENSG00000269466,ENSG00000248337,ENSG00000248542,ENSG00000248160,ENSG00000248471,ENSG00000250782,ENSG00000283776,ENSG00000250386,ENSG00000250351,ENSG00000271296,ENSG00000249156,ENSG00000283740,ENSG00000249282,ENSG00000284042,ENSG00000284234,ENSG00000284283,ENSG00000284439,ENSG00000249620,ENSG00000248205,ENSG00000284373,ENSG00000250667,ENSG00000268799,ENSG00000249662,ENSG00000248455
chr5	17735882	17736038	5:17735882-17736038	ENSG00000240785,ENSG00000249937,ENSG00000250715,ENSG00000274832,ENSG00000269466,ENSG00000248337,ENSG00000248542,ENSG00000248160,ENSG00000248471,ENSG00000250782,ENSG00000283776,ENSG00000250386,ENSG00000250351,ENSG00000271296,ENSG00000249156,ENSG00000283740,ENSG00000249282,ENSG00000248422,ENSG00000284356,ENSG00000284042,ENSG00000284234,ENSG00000284283,ENSG00000249620,ENSG00000284373,ENSG00000250667
chr5	17928772	17928962	5:17928772-17928962	ENSG00000249557,ENSG00000251487,ENSG00000249174,ENSG00000249191,ENSG00000212278,ENSG00000240785,ENSG00000249937,ENSG00000250715,ENSG00000274832,ENSG00000269466,ENSG00000248337,ENSG00000248542,ENSG00000248160,ENSG00000248471,ENSG00000250782,ENSG00000283776,ENSG00000250386,ENSG00000250351,ENSG00000271296,ENSG00000249156,ENSG00000283740,ENSG00000249282,ENSG00000248422,ENSG00000284356,ENSG00000284283,ENSG00000249620
chr5	18159337	18159581	5:18159337-18159581	ENSG00000251629,ENSG00000249490,ENSG00000248766,ENSG00000145526,ENSG00000249557,ENSG00000242654,ENSG00000251487,ENSG00000249174,ENSG00000276764,ENSG00000249285,ENSG00000249927,ENSG00000241552,ENSG00000212278,ENSG00000240785,ENSG00000250715,ENSG00000274832,ENSG00000269466,ENSG00000248337,ENSG00000248542,ENSG00000248160,ENSG00000248471,ENSG00000250782,ENSG00000283776,ENSG00000250386,ENSG00000250351,ENSG00000271296,ENSG00000249156,ENSG00000283740,ENSG00000249282,ENSG00000248422,ENSG00000284356,ENSG00000250088,ENSG00000284465,ENSG00000284283,ENSG00000249620,ENSG00000284373,ENSG00000250667
chr5	18698474	18698814	5:18698474-18698814	ENSG00000248286,ENSG00000286751,ENSG00000248308,ENSG00000251629,ENSG00000249490,ENSG00000249854,ENSG00000214132,ENSG00000248766,ENSG00000145526,ENSG00000249557,ENSG00000242654,ENSG00000251487,ENSG00000249174,ENSG00000276764,ENSG00000249285,ENSG00000249927,ENSG00000249191,ENSG00000241552,ENSG00000212278,ENSG00000240785,ENSG00000250715,ENSG00000274832,ENSG00000269466,ENSG00000248337,ENSG00000248542,ENSG00000248160,ENSG00000248471,ENSG00000250782,ENSG00000283776,ENSG00000250386,ENSG00000250351,ENSG00000271296,ENSG00000249156,ENSG00000283740,ENSG00000249282,ENSG00000284042,ENSG00000284234,ENSG00000284283
chr5	18744997	18745241	5:18744997-18745241	ENSG00000248308,ENSG00000251629,ENSG00000249490,ENSG00000249854,ENSG00000214132,ENSG00000248766,ENSG00000145526,ENSG00000249557,ENSG00000242654,ENSG00000251487,ENSG00000249174,ENSG00000276764,ENSG00000249285,ENSG00000249927,ENSG00000249191,ENSG00000248693,ENSG00000241552,ENSG00000284283
chr5	18745588	18745831	5:18745588-18745831	ENSG00000248308,ENSG00000251629,ENSG00000249490,ENSG00000249854,ENSG00000214132,ENSG00000248766,ENSG00000145526,ENSG00000249557,ENSG00000242654,ENSG00000251487,ENSG00000249174,ENSG00000276764,ENSG00000249285,ENSG00000249927,ENSG00000249191,ENSG00000248693,ENSG00000241552,ENSG00000284283
chr5	18746075	18746594	5:18746075-18746594	ENSG00000248286,ENSG00000286751,ENSG00000248308,ENSG00000251629,ENSG00000249490,ENSG00000249854,ENSG00000214132,ENSG00000248766,ENSG00000145526,ENSG00000249557,ENSG00000242654,ENSG00000251487,ENSG00000249174,ENSG00000276764,ENSG00000249285,ENSG00000249927,ENSG00000249191,ENSG00000248693,ENSG00000241552,ENSG00000240785,ENSG00000248337,ENSG00000248542,ENSG00000248160,ENSG00000248471,ENSG00000250782,ENSG00000283776,ENSG00000250386,ENSG00000248422,ENSG00000284356,ENSG00000284283
chr5	21459317	21459701	5:21459317-21459701	ENSG00000287471,ENSG00000249206,ENSG00000286961,ENSG00000168967,ENSG00000253104,ENSG00000213430,ENSG00000154162,ENSG00000253766,ENSG00000272130,ENSG00000279107,ENSG00000233974,ENSG00000183666,ENSG00000249359,ENSG00000248286,ENSG00000286751,ENSG00000248308,ENSG00000251629,ENSG00000249490,ENSG00000249854,ENSG00000214132,ENSG00000248766,ENSG00000145526,ENSG00000251487
chr5	21765613	21765717	5:21765613-21765717	ENSG00000287471,ENSG00000249206,ENSG00000286961,ENSG00000249404,ENSG00000168967,ENSG00000253104,ENSG00000213430,ENSG00000154162,ENSG00000253766,ENSG00000272130,ENSG00000279107,ENSG00000233974,ENSG00000249359,ENSG00000248286,ENSG00000286751,ENSG00000248308,ENSG00000251629,ENSG00000249490,ENSG00000249854,ENSG00000214132,ENSG00000248766,ENSG00000145526
chr5	23358641	23358749	5:23358641-23358749	ENSG00000249206,ENSG00000286961,ENSG00000249404,ENSG00000250319,ENSG00000206912,ENSG00000250332,ENSG00000249289,ENSG00000164256,ENSG00000248591,ENSG00000249607,ENSG00000248874,ENSG00000252083,ENSG00000234865,ENSG00000200600,ENSG00000248908,ENSG00000250524,ENSG00000199911,ENSG00000285042,ENSG00000279671,ENSG00000248605,ENSG00000168967,ENSG00000253104,ENSG00000213430,ENSG00000154162,ENSG00000253766,ENSG00000272130,ENSG00000249359,ENSG00000251629
chr5	23740084	23740316	5:23740084-23740316	ENSG00000287471,ENSG00000249206,ENSG00000286961,ENSG00000249404,ENSG00000250319,ENSG00000206912,ENSG00000250332,ENSG00000249289,ENSG00000164256,ENSG00000248591,ENSG00000249607,ENSG00000248874,ENSG00000252083,ENSG00000234865,ENSG00000200600,ENSG00000226432,ENSG00000250694,ENSG00000277455,ENSG00000286454,ENSG00000250099,ENSG00000286238,ENSG00000248156,ENSG00000223004,ENSG00000248908,ENSG00000250524,ENSG00000199911,ENSG00000251273,ENSG00000245662,ENSG00000285042,ENSG00000251654,ENSG00000260761,ENSG00000279671,ENSG00000248605,ENSG00000279531,ENSG00000201016,ENSG00000279869,ENSG00000251593,ENSG00000286625,ENSG00000222560,ENSG00000168967,ENSG00000253104,ENSG00000213430,ENSG00000154162,ENSG00000253766,ENSG00000249359
chr5	24226582	24226811	5:24226582-24226811	ENSG00000287471,ENSG00000249206,ENSG00000286961,ENSG00000249404,ENSG00000250319,ENSG00000206912,ENSG00000250332,ENSG00000249289,ENSG00000164256,ENSG00000248591,ENSG00000249607,ENSG00000248874,ENSG00000252083,ENSG00000234865,ENSG00000200600,ENSG00000286134,ENSG00000226432,ENSG00000250694,ENSG00000277455,ENSG00000287199,ENSG00000040731,ENSG00000286454,ENSG00000250099,ENSG00000286238,ENSG00000248156,ENSG00000223004,ENSG00000248908,ENSG00000250524,ENSG00000199911,ENSG00000251273,ENSG00000245662,ENSG00000285042,ENSG00000251654,ENSG00000260761,ENSG00000279671,ENSG00000248605,ENSG00000279531,ENSG00000201016,ENSG00000279869,ENSG00000251593,ENSG00000286625,ENSG00000222560,ENSG00000249099,ENSG00000286204,ENSG00000230571,ENSG00000248426,ENSG00000250703,ENSG00000168967,ENSG00000253104,ENSG00000154162
chr5	24236055	24236282	5:24236055-24236282	ENSG00000287471,ENSG00000249206,ENSG00000286961,ENSG00000249404,ENSG00000250319,ENSG00000206912,ENSG00000250332,ENSG00000164256,ENSG00000248591,ENSG00000249607,ENSG00000248874,ENSG00000252083,ENSG00000234865,ENSG00000200600,ENSG00000286134,ENSG00000226432,ENSG00000250694,ENSG00000277455,ENSG00000287199,ENSG00000040731,ENSG00000286454,ENSG00000250099,ENSG00000286238,ENSG00000248156,ENSG00000223004,ENSG00000248908,ENSG00000250524,ENSG00000199911,ENSG00000251273,ENSG00000245662,ENSG00000285042,ENSG00000251654,ENSG00000260761,ENSG00000279671,ENSG00000248605,ENSG00000279531,ENSG00000201016,ENSG00000279869,ENSG00000251593,ENSG00000286625,ENSG00000222560,ENSG00000249099,ENSG00000286204,ENSG00000230571,ENSG00000248426,ENSG00000250703,ENSG00000168967,ENSG00000253104,ENSG00000213430,ENSG00000154162
chr5	24539654	24539912	5:24539654-24539912	ENSG00000249206,ENSG00000286961,ENSG00000249404,ENSG00000250319,ENSG00000206912,ENSG00000250332,ENSG00000164256,ENSG00000248591,ENSG00000249607,ENSG00000248874,ENSG00000252083,ENSG00000234865,ENSG00000200600,ENSG00000286134,ENSG00000226432,ENSG00000250694,ENSG00000277455,ENSG00000287199,ENSG00000040731,ENSG00000251294,ENSG00000249562,ENSG00000286454,ENSG00000250099,ENSG00000286238,ENSG00000248156,ENSG00000223004,ENSG00000248908,ENSG00000250524,ENSG00000199911,ENSG00000251273,ENSG00000245662,ENSG00000285042,ENSG00000251654,ENSG00000260761,ENSG00000279671,ENSG00000248605,ENSG00000279531,ENSG00000201016,ENSG00000279869,ENSG00000251593,ENSG00000286625,ENSG00000222560,ENSG00000249099,ENSG00000286204,ENSG00000230571,ENSG00000248426,ENSG00000250703,ENSG00000251033,ENSG00000249616,ENSG00000113100,ENSG00000168967,ENSG00000253104,ENSG00000154162
chr5	24603074	24603201	5:24603074-24603201	ENSG00000287471,ENSG00000249206,ENSG00000286961,ENSG00000249404,ENSG00000250319,ENSG00000248591,ENSG00000248874,ENSG00000252083,ENSG00000234865,ENSG00000200600,ENSG00000250694,ENSG00000277455,ENSG00000287199,ENSG00000040731,ENSG00000251294,ENSG00000249562,ENSG00000286454,ENSG00000250099,ENSG00000286238,ENSG00000248156,ENSG00000223004,ENSG00000248908,ENSG00000250524,ENSG00000199911,ENSG00000251273,ENSG00000245662,ENSG00000285042,ENSG00000251654,ENSG00000260761,ENSG00000279671,ENSG00000248605,ENSG00000279531,ENSG00000201016,ENSG00000279869,ENSG00000251593,ENSG00000286625,ENSG00000222560,ENSG00000249099,ENSG00000286204,ENSG00000230571,ENSG00000248426,ENSG00000250703,ENSG00000251033,ENSG00000249616,ENSG00000113100,ENSG00000154162
chr5	24621954	24622079	5:24621954-24622079	ENSG00000287471,ENSG00000249206,ENSG00000286961,ENSG00000249404,ENSG00000248874,ENSG00000252083,ENSG00000234865,ENSG00000200600,ENSG00000226432,ENSG00000250694,ENSG00000277455,ENSG00000287199,ENSG00000040731,ENSG00000251294,ENSG00000249562,ENSG00000286454,ENSG00000250099,ENSG00000286238,ENSG00000248156,ENSG00000223004,ENSG00000248908,ENSG00000250524,ENSG00000199911,ENSG00000251273,ENSG00000245662,ENSG00000285042,ENSG00000251654,ENSG00000260761,ENSG00000279671,ENSG00000248605,ENSG00000279531,ENSG00000201016,ENSG00000279869,ENSG00000251593,ENSG00000286625,ENSG00000222560,ENSG00000249099,ENSG00000286204,ENSG00000230571,ENSG00000248426,ENSG00000250703,ENSG00000251033,ENSG00000249616,ENSG00000113100,ENSG00000207261,ENSG00000168967,ENSG00000253104,ENSG00000154162
chr5	30436815	30436975	5:30436815-30436975	ENSG00000250079,ENSG00000249785,ENSG00000250453,ENSG00000286432,ENSG00000252867,ENSG00000270495,ENSG00000259786,ENSG00000271035,ENSG00000162685,ENSG00000226400,ENSG00000277878,ENSG00000249226,ENSG00000252601,ENSG00000248687,ENSG00000270430,ENSG00000286182,ENSG00000248391,ENSG00000276098,ENSG00000248418,ENSG00000250984,ENSG00000249744,ENSG00000233787,ENSG00000223136,ENSG00000280305,ENSG00000250587,ENSG00000250118,ENSG00000287176,ENSG00000241668,ENSG00000253940,ENSG00000254138,ENSG00000113361,ENSG00000250482,ENSG00000248878,ENSG00000249114
chr5	30725160	30725358	5:30725160-30725358	ENSG00000249785,ENSG00000250453,ENSG00000286432,ENSG00000252867,ENSG00000270495,ENSG00000259786,ENSG00000271035,ENSG00000162685,ENSG00000226400,ENSG00000277878,ENSG00000249226,ENSG00000252601,ENSG00000248687,ENSG00000270430,ENSG00000286182,ENSG00000248391,ENSG00000276098,ENSG00000248418,ENSG00000250984,ENSG00000249744,ENSG00000233787,ENSG00000223136,ENSG00000280305,ENSG00000250587,ENSG00000250118,ENSG00000287176,ENSG00000287940,ENSG00000241668,ENSG00000253940,ENSG00000254138,ENSG00000113361,ENSG00000250482,ENSG00000248878,ENSG00000248813,ENSG00000248378,ENSG00000250164,ENSG00000249688
chr5	31470674	31470956	5:31470674-31470956	ENSG00000259786,ENSG00000249226,ENSG00000252601,ENSG00000248687,ENSG00000270430,ENSG00000286182,ENSG00000248391,ENSG00000276098,ENSG00000250984,ENSG00000249744,ENSG00000233787,ENSG00000223136,ENSG00000280305,ENSG00000250587,ENSG00000241668,ENSG00000253940,ENSG00000254138,ENSG00000113361,ENSG00000250482,ENSG00000113360,ENSG00000206682,ENSG00000279923,ENSG00000199765,ENSG00000248878,ENSG00000249114,ENSG00000248813,ENSG00000248378,ENSG00000250164,ENSG00000249688
chr5	31531732	31532553	5:31531732-31532553	ENSG00000252601,ENSG00000248687,ENSG00000250984,ENSG00000254138,ENSG00000113361,ENSG00000250482,ENSG00000113360,ENSG00000206682,ENSG00000082213,ENSG00000279923,ENSG00000199765,ENSG00000248878,ENSG00000249114,ENSG00000248813,ENSG00000248378,ENSG00000250164,ENSG00000249688,ENSG00000252373,ENSG00000224282
chr5	31638839	31639073	5:31638839-31639073	ENSG00000250984,ENSG00000223136,ENSG00000279923,ENSG00000199765,ENSG00000133401,ENSG00000248624,ENSG00000248878,ENSG00000249114,ENSG00000248813,ENSG00000248378,ENSG00000250164,ENSG00000249688,ENSG00000252373,ENSG00000224282,ENSG00000251887,ENSG00000241739,ENSG00000243914
chr5	32027606	32028419	5:32027606-32028419	ENSG00000248418,ENSG00000250984,ENSG00000249744,ENSG00000233787,ENSG00000223136,ENSG00000280305,ENSG00000241668,ENSG00000253940,ENSG00000254138,ENSG00000113361,ENSG00000250482,ENSG00000279923,ENSG00000199765,ENSG00000133401,ENSG00000248624,ENSG00000248878,ENSG00000249114,ENSG00000248813,ENSG00000248378,ENSG00000250164,ENSG00000249688,ENSG00000252373,ENSG00000224282,ENSG00000251887,ENSG00000241739,ENSG00000243914,ENSG00000214108,ENSG00000249774,ENSG00000266243,ENSG00000250764,ENSG00000200065,ENSG00000250885,ENSG00000286741,ENSG00000251062,ENSG00000251281
chr5	32033106	32033317	5:32033106-32033317	ENSG00000253940,ENSG00000279923,ENSG00000199765,ENSG00000133401,ENSG00000248624,ENSG00000248878,ENSG00000249114,ENSG00000248813,ENSG00000248378,ENSG00000250164,ENSG00000249688,ENSG00000252373,ENSG00000224282,ENSG00000251887,ENSG00000241739,ENSG00000243914,ENSG00000214108,ENSG00000249774,ENSG00000266243,ENSG00000250764
chr5	32042566	32042874	5:32042566-32042874	ENSG00000113361,ENSG00000250482,ENSG00000279923,ENSG00000199765,ENSG00000133401,ENSG00000248624,ENSG00000248878,ENSG00000249114,ENSG00000248813,ENSG00000248378,ENSG00000250164,ENSG00000249688,ENSG00000252373,ENSG00000224282,ENSG00000251887,ENSG00000241739,ENSG00000243914,ENSG00000214108,ENSG00000249774,ENSG00000266243,ENSG00000250764,ENSG00000250885,ENSG00000286741
chr5	32093352	32093467	5:32093352-32093467	ENSG00000279923,ENSG00000199765,ENSG00000133401,ENSG00000248624,ENSG00000248878,ENSG00000249114,ENSG00000248813,ENSG00000248378,ENSG00000250164,ENSG00000249688,ENSG00000252373,ENSG00000224282,ENSG00000251887,ENSG00000241739,ENSG00000243914,ENSG00000214108,ENSG00000249774,ENSG00000266243,ENSG00000250764,ENSG00000200065
chr5	32173394	32174707	5:32173394-32174707	ENSG00000248878,ENSG00000250164,ENSG00000250764,ENSG00000113384,ENSG00000200065,ENSG00000272086,ENSG00000230829
chr5	32175023	32175136	5:32175023-32175136	ENSG00000250764,ENSG00000113384,ENSG00000200065,ENSG00000272086,ENSG00000230829
chr5	32176354	32176538	5:32176354-32176538	ENSG00000250764,ENSG00000113384,ENSG00000200065,ENSG00000272086,ENSG00000230829
chr5	32193614	32193915	5:32193614-32193915	ENSG00000113361,ENSG00000199765,ENSG00000249114,ENSG00000248813,ENSG00000248378,ENSG00000250164,ENSG00000252373,ENSG00000224282,ENSG00000251887,ENSG00000241739,ENSG00000266243,ENSG00000250764,ENSG00000113384,ENSG00000200065,ENSG00000272086,ENSG00000230829,ENSG00000250885,ENSG00000286741
chr5	32231328	32231474	5:32231328-32231474	ENSG00000250764,ENSG00000200065,ENSG00000230829,ENSG00000150712,ENSG00000199731
chr5	32232575	32232847	5:32232575-32232847	ENSG00000250764,ENSG00000200065,ENSG00000230829,ENSG00000150712,ENSG00000199731
chr5	32304745	32304947	5:32304745-32304947	ENSG00000250764,ENSG00000150712,ENSG00000207052
chr5	32308985	32309207	5:32308985-32309207	ENSG00000250764,ENSG00000150712,ENSG00000207052
chr5	32312242	32313688	5:32312242-32313688	ENSG00000254138,ENSG00000250482,ENSG00000248624,ENSG00000248878,ENSG00000249114,ENSG00000248813,ENSG00000248378,ENSG00000250164,ENSG00000249688,ENSG00000243914,ENSG00000249774,ENSG00000250764,ENSG00000200065,ENSG00000230829,ENSG00000150712,ENSG00000199731,ENSG00000207052,ENSG00000250885,ENSG00000286741
chr5	32329495	32329618	5:32329495-32329618	ENSG00000250764,ENSG00000200065,ENSG00000230829,ENSG00000199731
chr5	32391105	32391252	5:32391105-32391252	ENSG00000056097,ENSG00000207956
chr5	32443728	32444197	5:32443728-32444197	ENSG00000056097,ENSG00000250885,ENSG00000286741
chr5	32444229	32445028	5:32444229-32445028	ENSG00000056097,ENSG00000250885,ENSG00000286741
chr5	32446804	32446953	5:32446804-32446953	ENSG00000056097,ENSG00000250885,ENSG00000286741
chr5	32509263	32509377	5:32509263-32509377	ENSG00000250885,ENSG00000286741,ENSG00000251062
chr5	32522796	32523075	5:32522796-32523075	ENSG00000249142,ENSG00000113387,ENSG00000250885,ENSG00000286741,ENSG00000113389,ENSG00000251062,ENSG00000248279,ENSG00000249102,ENSG00000251281
chr5	32540550	32540668	5:32540550-32540668	ENSG00000113387,ENSG00000250885,ENSG00000286741
chr5	32582594	32583028	5:32582594-32583028	ENSG00000113387,ENSG00000250885,ENSG00000286741,ENSG00000251062,ENSG00000248279
chr5	32585280	32586253	5:32585280-32586253	ENSG00000113387,ENSG00000250885,ENSG00000286741,ENSG00000113389
chr5	33241863	33242164	5:33241863-33242164	ENSG00000250885,ENSG00000286741,ENSG00000113389,ENSG00000251062,ENSG00000248279,ENSG00000249102,ENSG00000251281,ENSG00000250672,ENSG00000249380,ENSG00000182631,ENSG00000201623,ENSG00000250583,ENSG00000249360,ENSG00000251443,ENSG00000240376
chr5	33299605	33299918	5:33299605-33299918	ENSG00000250885,ENSG00000286741,ENSG00000113389,ENSG00000251062,ENSG00000250697,ENSG00000248279,ENSG00000249102,ENSG00000251281,ENSG00000250672,ENSG00000250583,ENSG00000249360,ENSG00000251443,ENSG00000240376
chr5	33300254	33300463	5:33300254-33300463	ENSG00000250885,ENSG00000286741,ENSG00000113389,ENSG00000251062,ENSG00000250697,ENSG00000248279,ENSG00000249102,ENSG00000251281,ENSG00000250672,ENSG00000249380,ENSG00000201623,ENSG00000250583,ENSG00000249360,ENSG00000251443,ENSG00000240376
chr5	33364502	33364651	5:33364502-33364651	ENSG00000250885,ENSG00000286741,ENSG00000113389,ENSG00000251062,ENSG00000248279,ENSG00000249102,ENSG00000251281,ENSG00000250672,ENSG00000249380,ENSG00000250583,ENSG00000288579,ENSG00000240376
chr5	33440349	33441445	5:33440349-33441445	ENSG00000113389,ENSG00000251062,ENSG00000248279,ENSG00000251281,ENSG00000286543,ENSG00000215156,ENSG00000215158,ENSG00000250914,ENSG00000164175,ENSG00000182631,ENSG00000201623,ENSG00000151388,ENSG00000250583,ENSG00000249360,ENSG00000113407,ENSG00000249572
chr5	33564086	33564239	5:33564086-33564239	ENSG00000251281,ENSG00000249380,ENSG00000250914,ENSG00000182631,ENSG00000201623,ENSG00000151388,ENSG00000250583,ENSG00000249360
chr5	33676002	33676169	5:33676002-33676169	ENSG00000250914,ENSG00000182631,ENSG00000201623,ENSG00000151388,ENSG00000250583,ENSG00000249360
chr5	33713176	33713342	5:33713176-33713342	ENSG00000251062,ENSG00000249102,ENSG00000251281,ENSG00000250672,ENSG00000249380,ENSG00000215156,ENSG00000215158,ENSG00000250914,ENSG00000182631,ENSG00000201623,ENSG00000151388,ENSG00000250583,ENSG00000249360
chr5	33824604	33824861	5:33824604-33824861	ENSG00000251062,ENSG00000249102,ENSG00000250672,ENSG00000249380,ENSG00000279995,ENSG00000273294,ENSG00000250914,ENSG00000182631,ENSG00000201623,ENSG00000151388,ENSG00000250583,ENSG00000249360
chr5	33997358	33997619	5:33997358-33997619	ENSG00000249380,ENSG00000286543,ENSG00000215156,ENSG00000215158,ENSG00000271771,ENSG00000279995,ENSG00000278900,ENSG00000250767,ENSG00000273294,ENSG00000242110,ENSG00000250914,ENSG00000164175,ENSG00000182631,ENSG00000201623,ENSG00000249360
chr5	34007598	34008561	5:34007598-34008561	ENSG00000249380,ENSG00000286543,ENSG00000215156,ENSG00000215158,ENSG00000271771,ENSG00000279995,ENSG00000278900,ENSG00000250767,ENSG00000273294,ENSG00000242110,ENSG00000250914,ENSG00000164175,ENSG00000182631,ENSG00000201623,ENSG00000151388,ENSG00000249360
chr5	34042380	34042694	5:34042380-34042694	ENSG00000251062,ENSG00000251281,ENSG00000250672,ENSG00000249380,ENSG00000215156,ENSG00000215158,ENSG00000271771,ENSG00000279995,ENSG00000278900,ENSG00000082196,ENSG00000273294,ENSG00000242110,ENSG00000250914,ENSG00000164175,ENSG00000182631,ENSG00000201623,ENSG00000151388,ENSG00000250583,ENSG00000249360
chr5	34047921	34048077	5:34047921-34048077	ENSG00000249380,ENSG00000286543,ENSG00000215156,ENSG00000215158,ENSG00000271771,ENSG00000279995,ENSG00000278900,ENSG00000082196,ENSG00000273294,ENSG00000250914,ENSG00000164175,ENSG00000182631
chr5	34048358	34048484	5:34048358-34048484	ENSG00000249380,ENSG00000215156,ENSG00000215158,ENSG00000271771,ENSG00000279995,ENSG00000278900,ENSG00000082196,ENSG00000273294,ENSG00000250914,ENSG00000164175
chr5	34244389	34244496	5:34244389-34244496	-
chr5	34244726	34244988	5:34244726-34244988	-
chr5	34499081	34499315	5:34499081-34499315	ENSG00000113492,ENSG00000241829,ENSG00000249380,ENSG00000215156,ENSG00000215158,ENSG00000278900
chr5	34656090	34656552	5:34656090-34656552	ENSG00000241829,ENSG00000250234,ENSG00000039560,ENSG00000271874
chr5	34686915	34687020	5:34686915-34687020	ENSG00000039560
chr5	34838950	34839491	5:34838950-34839491	ENSG00000241829,ENSG00000205838,ENSG00000272323
chr5	34864059	34864159	5:34864059-34864159	ENSG00000241829,ENSG00000250140,ENSG00000205838,ENSG00000249380
chr5	34914894	34915920	5:34914894-34915920	ENSG00000113492,ENSG00000168724,ENSG00000113460,ENSG00000113456,ENSG00000241829,ENSG00000249380,ENSG00000286543,ENSG00000215156,ENSG00000215158,ENSG00000271771
chr5	34929045	34930345	5:34929045-34930345	ENSG00000250886,ENSG00000113492,ENSG00000168724,ENSG00000113460,ENSG00000113456,ENSG00000241829,ENSG00000249380,ENSG00000286543,ENSG00000215156,ENSG00000215158
chr5	35194593	35194875	5:35194593-35194875	ENSG00000145626,ENSG00000201368,ENSG00000250886,ENSG00000113494,ENSG00000113492,ENSG00000249380
chr5	35194913	35195220	5:35194913-35195220	ENSG00000201368,ENSG00000250886,ENSG00000113494,ENSG00000113492
chr5	35198812	35199216	5:35198812-35199216	ENSG00000201368,ENSG00000250886,ENSG00000113494,ENSG00000113492
chr5	35212443	35212567	5:35212443-35212567	ENSG00000201368,ENSG00000250886,ENSG00000113492
chr5	35230236	35230588	5:35230236-35230588	ENSG00000201368,ENSG00000250886,ENSG00000113494,ENSG00000113492
chr5	35313418	35313524	5:35313418-35313524	ENSG00000201368,ENSG00000250886,ENSG00000113492,ENSG00000286543
chr5	35319713	35319970	5:35319713-35319970	ENSG00000251591,ENSG00000168671,ENSG00000145626,ENSG00000201368,ENSG00000250886,ENSG00000113492,ENSG00000249380
chr5	35483969	35484103	5:35483969-35484103	ENSG00000145626,ENSG00000238441,ENSG00000201368,ENSG00000250886,ENSG00000113492,ENSG00000286543
chr5	35518182	35518389	5:35518182-35518389	ENSG00000251591,ENSG00000168671,ENSG00000145626,ENSG00000249748,ENSG00000152611,ENSG00000238441,ENSG00000201368,ENSG00000250886,ENSG00000113492,ENSG00000249380
chr5	35617471	35618193	5:35617471-35618193	ENSG00000145626,ENSG00000249748,ENSG00000152611,ENSG00000238441,ENSG00000152582,ENSG00000201368,ENSG00000250886,ENSG00000113492
chr5	35665217	35665416	5:35665217-35665416	ENSG00000145626,ENSG00000249748,ENSG00000152611,ENSG00000248349,ENSG00000279737,ENSG00000248969,ENSG00000238441,ENSG00000152582
chr5	35853692	35853890	5:35853692-35853890	ENSG00000145626,ENSG00000248349,ENSG00000279737,ENSG00000168685,ENSG00000248969
chr5	35856732	35856887	5:35856732-35856887	ENSG00000145626,ENSG00000249748,ENSG00000152611,ENSG00000248349,ENSG00000279737,ENSG00000168685,ENSG00000248969
chr5	35869782	35869905	5:35869782-35869905	ENSG00000145626,ENSG00000248349,ENSG00000279737,ENSG00000168685,ENSG00000248969
chr5	35884184	35884289	5:35884184-35884289	ENSG00000145626,ENSG00000249748,ENSG00000152611,ENSG00000248349,ENSG00000279737,ENSG00000168685,ENSG00000248969
chr5	35924984	35925189	5:35924984-35925189	ENSG00000145626,ENSG00000249748,ENSG00000152611,ENSG00000248349,ENSG00000279737,ENSG00000248969,ENSG00000238441,ENSG00000152582,ENSG00000250886,ENSG00000113492
chr5	36151561	36152523	5:36151561-36152523	ENSG00000245711,ENSG00000201223,ENSG00000145604,ENSG00000207756,ENSG00000164187,ENSG00000251591,ENSG00000168671,ENSG00000145626,ENSG00000286543
chr5	36171131	36171278	5:36171131-36171278	ENSG00000245711,ENSG00000201223,ENSG00000145604,ENSG00000164187,ENSG00000251591,ENSG00000168671
chr5	36240799	36242626	5:36240799-36242626	ENSG00000164188,ENSG00000245711,ENSG00000152620,ENSG00000145604,ENSG00000164187,ENSG00000251591,ENSG00000168671
chr5	36265550	36265701	5:36265550-36265701	ENSG00000287634,ENSG00000164188,ENSG00000245711,ENSG00000251591,ENSG00000168671
chr5	36273917	36274175	5:36273917-36274175	ENSG00000287634,ENSG00000164188,ENSG00000245711,ENSG00000251591,ENSG00000168671,ENSG00000145626
chr5	36373510	36374095	5:36373510-36374095	ENSG00000244073,ENSG00000222178,ENSG00000287634,ENSG00000164188,ENSG00000245711,ENSG00000251591,ENSG00000168671,ENSG00000145626,ENSG00000249380
chr5	36384928	36385038	5:36384928-36385038	ENSG00000222178,ENSG00000287634,ENSG00000164188,ENSG00000251591,ENSG00000168671
chr5	36389375	36389705	5:36389375-36389705	ENSG00000222178,ENSG00000287634,ENSG00000164188,ENSG00000245711,ENSG00000251591,ENSG00000168671
chr5	36404008	36404365	5:36404008-36404365	ENSG00000222178,ENSG00000287634,ENSG00000164188,ENSG00000245711,ENSG00000251591,ENSG00000168671,ENSG00000145626
chr5	36417360	36417504	5:36417360-36417504	ENSG00000222178
chr5	36444526	36444867	5:36444526-36444867	ENSG00000222178,ENSG00000251591,ENSG00000168671,ENSG00000145626
chr5	36522570	36522719	5:36522570-36522719	ENSG00000222178,ENSG00000251591
chr5	36529293	36529437	5:36529293-36529437	ENSG00000222178,ENSG00000251591,ENSG00000168671
chr5	36594020	36594120	5:36594020-36594120	ENSG00000079215,ENSG00000242292
chr5	36606165	36606265	5:36606165-36606265	ENSG00000079215
chr5	36606304	36606932	5:36606304-36606932	ENSG00000079215
chr5	36607202	36607345	5:36607202-36607345	ENSG00000079215
chr5	36655184	36655735	5:36655184-36655735	ENSG00000274441,ENSG00000079215
chr5	36657528	36658167	5:36657528-36658167	ENSG00000222743,ENSG00000274441,ENSG00000079215,ENSG00000222178,ENSG00000168671
chr5	36677893	36678042	5:36677893-36678042	ENSG00000079215
chr5	36679828	36680700	5:36679828-36680700	ENSG00000274441,ENSG00000079215
chr5	36681883	36682009	5:36681883-36682009	ENSG00000079215
chr5	36684223	36684407	5:36684223-36684407	ENSG00000079215
chr5	36685556	36685906	5:36685556-36685906	ENSG00000079215
chr5	36686049	36686149	5:36686049-36686149	-
chr5	36689300	36689508	5:36689300-36689508	ENSG00000079215
chr5	36690004	36690787	5:36690004-36690787	ENSG00000222178,ENSG00000251591,ENSG00000168671
chr5	36692122	36692418	5:36692122-36692418	-
chr5	36692759	36693457	5:36692759-36693457	ENSG00000222178,ENSG00000251591,ENSG00000168671
chr5	36701328	36701594	5:36701328-36701594	ENSG00000244073,ENSG00000222178,ENSG00000168671
chr5	36723953	36724208	5:36723953-36724208	ENSG00000244073,ENSG00000250155
chr5	36724677	36725440	5:36724677-36725440	ENSG00000271378,ENSG00000244073,ENSG00000272103,ENSG00000250155
chr5	36739739	36739890	5:36739739-36739890	ENSG00000271378,ENSG00000244073,ENSG00000272103,ENSG00000250155
chr5	36744701	36745066	5:36744701-36745066	ENSG00000271378,ENSG00000244073,ENSG00000272103
chr5	36801651	36801789	5:36801651-36801789	ENSG00000271378,ENSG00000244073
chr5	36836953	36837136	5:36836953-36837136	ENSG00000222743,ENSG00000250032,ENSG00000251518,ENSG00000271378,ENSG00000244073,ENSG00000272103
chr5	36839582	36839782	5:36839582-36839782	ENSG00000222743,ENSG00000206743,ENSG00000248587,ENSG00000168621,ENSG00000248539,ENSG00000250032,ENSG00000251518,ENSG00000248533,ENSG00000248461,ENSG00000271378,ENSG00000244073,ENSG00000249850,ENSG00000272103,ENSG00000251591,ENSG00000168671,ENSG00000145626,ENSG00000249380
chr5	36870538	36870703	5:36870538-36870703	ENSG00000271378,ENSG00000244073,ENSG00000249850,ENSG00000164190,ENSG00000285967,ENSG00000272103
chr5	36875348	36875570	5:36875348-36875570	ENSG00000249850,ENSG00000164190,ENSG00000285967,ENSG00000272103
chr5	36875832	36877725	5:36875832-36877725	ENSG00000244073,ENSG00000249850,ENSG00000164190,ENSG00000285967,ENSG00000272103
chr5	37197791	37197909	5:37197791-37197909	ENSG00000228212,ENSG00000270558,ENSG00000251880,ENSG00000271378,ENSG00000197603,ENSG00000244073
chr5	37248876	37249743	5:37248876-37249743	ENSG00000228212,ENSG00000242493,ENSG00000286193,ENSG00000270558,ENSG00000251880,ENSG00000271378,ENSG00000197603,ENSG00000244073
chr5	37370860	37371586	5:37370860-37371586	ENSG00000270558,ENSG00000113569,ENSG00000251880,ENSG00000250455,ENSG00000082068,ENSG00000248216,ENSG00000222743,ENSG00000206743,ENSG00000248587,ENSG00000168621,ENSG00000276332,ENSG00000271378,ENSG00000244073
chr5	37378958	37379508	5:37378958-37379508	ENSG00000270558,ENSG00000113569,ENSG00000251880,ENSG00000250455,ENSG00000082068,ENSG00000248216,ENSG00000222743,ENSG00000206743,ENSG00000248587,ENSG00000168621,ENSG00000248539,ENSG00000250032,ENSG00000251518,ENSG00000248533,ENSG00000276332,ENSG00000271378,ENSG00000244073
chr5	37391606	37391938	5:37391606-37391938	ENSG00000270558,ENSG00000251880,ENSG00000248216,ENSG00000222743,ENSG00000206743,ENSG00000248587,ENSG00000168621,ENSG00000248539,ENSG00000250032,ENSG00000251518,ENSG00000248533,ENSG00000248461,ENSG00000276332,ENSG00000271378,ENSG00000244073
chr5	37463549	37463663	5:37463549-37463663	ENSG00000251880,ENSG00000248216,ENSG00000222743,ENSG00000206743,ENSG00000248587,ENSG00000168621,ENSG00000248539,ENSG00000250032,ENSG00000251518,ENSG00000248533,ENSG00000248461,ENSG00000276332,ENSG00000244073
chr5	38441843	38442016	5:38441843-38442016	ENSG00000164318,ENSG00000248730,ENSG00000249071,ENSG00000248572,ENSG00000249491,ENSG00000248234,ENSG00000251257,ENSG00000113594,ENSG00000251189,ENSG00000250629,ENSG00000248577
chr5	38556404	38556915	5:38556404-38556915	ENSG00000251257,ENSG00000113594,ENSG00000244968,ENSG00000265304,ENSG00000251189,ENSG00000250629,ENSG00000248577
chr5	38845693	38846027	5:38845693-38846027	ENSG00000248572,ENSG00000251257,ENSG00000251189,ENSG00000145623,ENSG00000250629,ENSG00000248577,ENSG00000249740
chr5	39073693	39075150	5:39073693-39075150	ENSG00000286809,ENSG00000249089,ENSG00000164327,ENSG00000250629
chr5	39077014	39077197	5:39077014-39077197	ENSG00000286809,ENSG00000249089,ENSG00000164327
chr5	39080691	39080841	5:39080691-39080841	ENSG00000286809,ENSG00000249089,ENSG00000164327
chr5	39149845	39149945	5:39149845-39149945	ENSG00000286809
chr5	39151946	39152046	5:39151946-39152046	ENSG00000286809
chr5	39157823	39157957	5:39157823-39157957	ENSG00000286809
chr5	39158150	39158430	5:39158150-39158430	ENSG00000251215,ENSG00000286809,ENSG00000249089
chr5	39164162	39164285	5:39164162-39164285	ENSG00000251215,ENSG00000286809
chr5	39174833	39174945	5:39174833-39174945	ENSG00000251215
chr5	39177803	39177989	5:39177803-39177989	ENSG00000251215,ENSG00000286809
chr5	39189420	39189562	5:39189420-39189562	ENSG00000250032,ENSG00000251518,ENSG00000251215,ENSG00000286809
chr5	39192607	39192715	5:39192607-39192715	-
chr5	39196655	39196850	5:39196655-39196850	ENSG00000082074,ENSG00000286809
chr5	39203044	39203190	5:39203044-39203190	ENSG00000082074
chr5	39217916	39218095	5:39217916-39218095	ENSG00000251515,ENSG00000082074
chr5	39219134	39219286	5:39219134-39219286	ENSG00000251515,ENSG00000082074
chr5	39219369	39219848	5:39219369-39219848	ENSG00000248461,ENSG00000249071,ENSG00000251515,ENSG00000082074,ENSG00000286809
chr5	39224256	39224754	5:39224256-39224754	ENSG00000082074
chr5	39225846	39225965	5:39225846-39225965	-
chr5	39231743	39231868	5:39231743-39231868	-
chr5	39256567	39256848	5:39256567-39256848	ENSG00000250032,ENSG00000251518,ENSG00000249071,ENSG00000286809
chr5	39263064	39263259	5:39263064-39263259	ENSG00000082074
chr5	39270184	39270733	5:39270184-39270733	ENSG00000082074
chr5	39272266	39272414	5:39272266-39272414	ENSG00000082074
chr5	39272464	39272837	5:39272464-39272837	ENSG00000082074
chr5	39272911	39273074	5:39272911-39273074	ENSG00000082074
chr5	39273431	39273571	5:39273431-39273571	ENSG00000082074
chr5	39274527	39275045	5:39274527-39275045	ENSG00000082074
chr5	39283401	39283575	5:39283401-39283575	ENSG00000082074
chr5	39399126	39399943	5:39399126-39399943	ENSG00000153071
chr5	39400195	39400314	5:39400195-39400314	-
chr5	39400835	39401139	5:39400835-39401139	ENSG00000153071
chr5	39404767	39404867	5:39404767-39404867	-
chr5	39411126	39411498	5:39411126-39411498	ENSG00000153071,ENSG00000113600
chr5	39412893	39412993	5:39412893-39412993	ENSG00000153071,ENSG00000113600
chr5	39415695	39415851	5:39415695-39415851	ENSG00000153071,ENSG00000113600
chr5	39420642	39421161	5:39420642-39421161	ENSG00000153071,ENSG00000113600
chr5	39423413	39423589	5:39423413-39423589	ENSG00000153071,ENSG00000113600
chr5	39424732	39425534	5:39424732-39425534	ENSG00000153071,ENSG00000113600
chr5	39432859	39433019	5:39432859-39433019	ENSG00000153071
chr5	39441900	39442158	5:39441900-39442158	-
chr5	39442423	39442531	5:39442423-39442531	-
chr5	39455774	39455974	5:39455774-39455974	ENSG00000153071
chr5	39460956	39461493	5:39460956-39461493	ENSG00000153071
chr5	39466754	39467154	5:39466754-39467154	ENSG00000153071
chr5	39469207	39469492	5:39469207-39469492	ENSG00000153071
chr5	39469915	39470486	5:39469915-39470486	ENSG00000249071
chr5	39476031	39476156	5:39476031-39476156	-
chr5	39486504	39486678	5:39486504-39486678	-
chr5	39494162	39494515	5:39494162-39494515	ENSG00000251189
chr5	39495440	39495568	5:39495440-39495568	-
chr5	39502121	39502302	5:39502121-39502302	-
chr5	39502861	39502961	5:39502861-39502961	-
chr5	39503208	39503474	5:39503208-39503474	ENSG00000248730,ENSG00000249071,ENSG00000248572,ENSG00000248577
chr5	39513338	39513530	5:39513338-39513530	-
chr5	39515924	39516164	5:39515924-39516164	ENSG00000271334
chr5	39519627	39519815	5:39519627-39519815	ENSG00000271334
chr5	39520259	39520523	5:39520259-39520523	ENSG00000271334
chr5	39525887	39526098	5:39525887-39526098	ENSG00000271334
chr5	39526715	39527384	5:39526715-39527384	ENSG00000271334
chr5	39542628	39542828	5:39542628-39542828	ENSG00000251515
chr5	39543072	39543312	5:39543072-39543312	-
chr5	39543381	39543769	5:39543381-39543769	-
chr5	39547663	39547829	5:39547663-39547829	ENSG00000251515
chr5	39555886	39556141	5:39555886-39556141	ENSG00000251515
chr5	39581320	39581431	5:39581320-39581431	ENSG00000250492,ENSG00000251515
chr5	39760905	39761056	5:39760905-39761056	ENSG00000250048,ENSG00000248651,ENSG00000250492
chr5	39946460	39946686	5:39946460-39946686	ENSG00000249668,ENSG00000250048,ENSG00000248651,ENSG00000250492
chr5	39946747	39946863	5:39946747-39946863	ENSG00000249668,ENSG00000250048,ENSG00000248651,ENSG00000250492
chr5	40258240	40258615	5:40258240-40258615	ENSG00000249668,ENSG00000250585,ENSG00000199361,ENSG00000287597
chr5	40356019	40356119	5:40356019-40356119	ENSG00000249668,ENSG00000287597
chr5	40356402	40356574	5:40356402-40356574	ENSG00000112936,ENSG00000253098,ENSG00000182836,ENSG00000249668,ENSG00000199361,ENSG00000287597,ENSG00000285552,ENSG00000250048,ENSG00000248651
chr5	40365657	40365984	5:40365657-40365984	ENSG00000249668,ENSG00000287597,ENSG00000250048,ENSG00000248651
chr5	40378678	40378797	5:40378678-40378797	ENSG00000249668,ENSG00000287597
chr5	40385017	40385302	5:40385017-40385302	ENSG00000249668,ENSG00000287597
chr5	40388282	40388568	5:40388282-40388568	ENSG00000249668,ENSG00000287597
chr5	40391724	40391833	5:40391724-40391833	-
chr5	40397202	40397343	5:40397202-40397343	ENSG00000287597,ENSG00000285552
chr5	40405272	40405524	5:40405272-40405524	ENSG00000287597,ENSG00000283286,ENSG00000285552
chr5	40406847	40407198	5:40406847-40407198	ENSG00000287597,ENSG00000283286,ENSG00000285552
chr5	40409703	40409883	5:40409703-40409883	ENSG00000287597,ENSG00000283286,ENSG00000285552,ENSG00000250048
chr5	40410223	40410614	5:40410223-40410614	ENSG00000287597,ENSG00000283286,ENSG00000285552
chr5	40410981	40411242	5:40410981-40411242	ENSG00000249668,ENSG00000287597,ENSG00000283286,ENSG00000285552,ENSG00000250048,ENSG00000248651
chr5	40428233	40428333	5:40428233-40428333	ENSG00000283286,ENSG00000285552
chr5	40429886	40430073	5:40429886-40430073	ENSG00000249668,ENSG00000287597,ENSG00000283286,ENSG00000285552,ENSG00000250048,ENSG00000248651,ENSG00000250492
chr5	40437718	40437818	5:40437718-40437818	ENSG00000285552
chr5	40485149	40485275	5:40485149-40485275	ENSG00000285552,ENSG00000285616
chr5	40485415	40485858	5:40485415-40485858	ENSG00000285552,ENSG00000285616
chr5	40486466	40486652	5:40486466-40486652	ENSG00000285552,ENSG00000285616
chr5	40495270	40495393	5:40495270-40495393	ENSG00000285552,ENSG00000285616
chr5	40502801	40503010	5:40502801-40503010	ENSG00000249668,ENSG00000285552,ENSG00000285616
chr5	40503604	40503756	5:40503604-40503756	ENSG00000285552,ENSG00000285616
chr5	40521984	40522220	5:40521984-40522220	ENSG00000249668,ENSG00000285552
chr5	40551919	40552019	5:40551919-40552019	-
chr5	40591885	40592112	5:40591885-40592112	ENSG00000249668,ENSG00000199552
chr5	40605614	40605856	5:40605614-40605856	ENSG00000199552
chr5	40606218	40606394	5:40606218-40606394	ENSG00000199552
chr5	40615464	40616129	5:40615464-40616129	ENSG00000182836,ENSG00000249668,ENSG00000199552,ENSG00000250048,ENSG00000248651
chr5	40616740	40617072	5:40616740-40617072	ENSG00000199552
chr5	40628486	40628743	5:40628486-40628743	ENSG00000248120,ENSG00000251478,ENSG00000249668,ENSG00000199552,ENSG00000250048,ENSG00000250492
chr5	40669569	40669810	5:40669569-40669810	ENSG00000199552
chr5	40672372	40672848	5:40672372-40672848	ENSG00000199552,ENSG00000171522,ENSG00000248651
chr5	40678175	40678300	5:40678175-40678300	ENSG00000199552,ENSG00000171522
chr5	40678984	40680162	5:40678984-40680162	ENSG00000249668,ENSG00000199552,ENSG00000171522,ENSG00000250048,ENSG00000248651,ENSG00000250492
chr5	40680328	40680469	5:40680328-40680469	ENSG00000171522
chr5	40680967	40681100	5:40680967-40681100	ENSG00000171522
chr5	40681355	40681829	5:40681355-40681829	ENSG00000171522
chr5	40681883	40681985	5:40681883-40681985	ENSG00000171522
chr5	40682498	40682853	5:40682498-40682853	ENSG00000171522
chr5	40688244	40688412	5:40688244-40688412	ENSG00000171522,ENSG00000250048,ENSG00000250492
chr5	40688523	40688633	5:40688523-40688633	ENSG00000171522,ENSG00000250492
chr5	40689573	40689673	5:40689573-40689673	ENSG00000171522,ENSG00000250492
chr5	40755092	40755287	5:40755092-40755287	ENSG00000113638,ENSG00000132356
chr5	40755536	40755646	5:40755536-40755646	ENSG00000113638,ENSG00000132356
chr5	40755753	40756248	5:40755753-40756248	ENSG00000212296,ENSG00000253098,ENSG00000113638,ENSG00000132356,ENSG00000212567
chr5	40796526	40796716	5:40796526-40796716	ENSG00000212296,ENSG00000253098,ENSG00000113638,ENSG00000132356,ENSG00000212567,ENSG00000145592
chr5	40797591	40798610	5:40797591-40798610	ENSG00000212296,ENSG00000253098,ENSG00000113638,ENSG00000132356,ENSG00000212567,ENSG00000145592
chr5	40834828	40835655	5:40834828-40835655	ENSG00000212296,ENSG00000132357,ENSG00000112936,ENSG00000253098,ENSG00000171495,ENSG00000113638,ENSG00000132356,ENSG00000145592
chr5	40835936	40836174	5:40835936-40836174	ENSG00000212296,ENSG00000132357,ENSG00000145592
chr5	40841154	40841671	5:40841154-40841671	ENSG00000212296,ENSG00000132357,ENSG00000145592
chr5	41193831	41194072	5:41193831-41194072	ENSG00000112936,ENSG00000253098,ENSG00000248120,ENSG00000171495,ENSG00000039537,ENSG00000182836,ENSG00000251478
chr5	41856803	41856932	5:41856803-41856932	ENSG00000083720,ENSG00000286164,ENSG00000248668,ENSG00000249266,ENSG00000199487,ENSG00000239694
chr5	41869748	41870108	5:41869748-41870108	ENSG00000083720,ENSG00000286164,ENSG00000248668,ENSG00000249266,ENSG00000199487,ENSG00000239694
chr5	41870181	41870680	5:41870181-41870680	ENSG00000083720,ENSG00000286164,ENSG00000248668,ENSG00000249266,ENSG00000199487,ENSG00000239694
chr5	41903739	41904745	5:41903739-41904745	ENSG00000171495,ENSG00000182836,ENSG00000251478,ENSG00000083720,ENSG00000286164,ENSG00000248668,ENSG00000249276,ENSG00000198865,ENSG00000250860,ENSG00000248873,ENSG00000260786,ENSG00000249266,ENSG00000199487,ENSG00000239694,ENSG00000151876,ENSG00000205765,ENSG00000240281
chr5	41924636	41925892	5:41924636-41925892	ENSG00000182836,ENSG00000083720,ENSG00000286164,ENSG00000248668,ENSG00000198865,ENSG00000249266,ENSG00000199487,ENSG00000239694,ENSG00000151876,ENSG00000205765
chr5	42423346	42423580	5:42423346-42423580	ENSG00000250860,ENSG00000248873,ENSG00000112964,ENSG00000260786
chr5	42423642	42423799	5:42423642-42423799	ENSG00000250860,ENSG00000248873,ENSG00000112964,ENSG00000260786
chr5	42621392	42621527	5:42621392-42621527	ENSG00000212561,ENSG00000198865,ENSG00000250860,ENSG00000248873,ENSG00000260786
chr5	42720834	42720997	5:42720834-42720997	ENSG00000198865,ENSG00000270513,ENSG00000250860,ENSG00000248873,ENSG00000260786,ENSG00000199487
chr5	42798367	42798492	5:42798367-42798492	ENSG00000198865
chr5	42798540	42798736	5:42798540-42798736	ENSG00000198865
chr5	42799013	42799113	5:42799013-42799113	ENSG00000198865
chr5	42799752	42799935	5:42799752-42799935	ENSG00000272234,ENSG00000198865,ENSG00000260786
chr5	42800772	42801003	5:42800772-42801003	ENSG00000286271,ENSG00000272234,ENSG00000250722,ENSG00000198865
chr5	42801047	42801269	5:42801047-42801269	ENSG00000272234,ENSG00000250722
chr5	42801624	42801975	5:42801624-42801975	ENSG00000286271,ENSG00000272234,ENSG00000250722,ENSG00000198865
chr5	42802592	42802834	5:42802592-42802834	ENSG00000286271,ENSG00000272234,ENSG00000250722,ENSG00000198865
chr5	42803910	42804050	5:42803910-42804050	ENSG00000272234,ENSG00000250722
chr5	42804253	42804366	5:42804253-42804366	ENSG00000286271,ENSG00000272234,ENSG00000250722,ENSG00000198865
chr5	42804806	42804906	5:42804806-42804906	ENSG00000272234,ENSG00000250722
chr5	42808201	42808376	5:42808201-42808376	ENSG00000286271,ENSG00000272234,ENSG00000250722
chr5	42810489	42810699	5:42810489-42810699	ENSG00000286271,ENSG00000272234,ENSG00000250722
chr5	42811609	42812454	5:42811609-42812454	ENSG00000286271,ENSG00000272234,ENSG00000250722
chr5	42836712	42836847	5:42836712-42836847	-
chr5	42837665	42838039	5:42837665-42838039	ENSG00000212561,ENSG00000260786
chr5	42840243	42840700	5:42840243-42840700	ENSG00000263556,ENSG00000212561,ENSG00000286271,ENSG00000250722,ENSG00000198865,ENSG00000250860,ENSG00000248873
chr5	42854820	42854965	5:42854820-42854965	ENSG00000250418,ENSG00000212561,ENSG00000260786
chr5	42858215	42858320	5:42858215-42858320	ENSG00000198865,ENSG00000260786
chr5	42858764	42859071	5:42858764-42859071	ENSG00000212561,ENSG00000198865,ENSG00000260786
chr5	42875809	42876051	5:42875809-42876051	ENSG00000287540,ENSG00000263556,ENSG00000212561,ENSG00000249276,ENSG00000249516,ENSG00000251163,ENSG00000198865,ENSG00000250860,ENSG00000248873,ENSG00000260786,ENSG00000249266,ENSG00000199487
chr5	42876557	42876724	5:42876557-42876724	ENSG00000251163,ENSG00000198865,ENSG00000260786
chr5	42881335	42881435	5:42881335-42881435	ENSG00000251163,ENSG00000250722
chr5	42881574	42882216	5:42881574-42882216	ENSG00000263556,ENSG00000212561,ENSG00000249516,ENSG00000251163,ENSG00000249092,ENSG00000250722,ENSG00000198865,ENSG00000260786,ENSG00000249266,ENSG00000199487
chr5	42886784	42886972	5:42886784-42886972	ENSG00000251163,ENSG00000249092,ENSG00000250722,ENSG00000198865
chr5	42887187	42887559	5:42887187-42887559	ENSG00000249516,ENSG00000251163,ENSG00000249092,ENSG00000250722,ENSG00000198865,ENSG00000260786,ENSG00000249266
chr5	42887595	42887695	5:42887595-42887695	ENSG00000251163,ENSG00000249092
chr5	42887731	42887877	5:42887731-42887877	ENSG00000251163,ENSG00000249092
chr5	42889386	42889612	5:42889386-42889612	ENSG00000251163,ENSG00000249092,ENSG00000250722,ENSG00000198865
chr5	42908980	42909181	5:42908980-42909181	ENSG00000250711,ENSG00000249516,ENSG00000251656,ENSG00000251163
chr5	42949318	42950056	5:42949318-42950056	ENSG00000250711,ENSG00000249516
chr5	42950513	42951477	5:42950513-42951477	ENSG00000287263,ENSG00000250711,ENSG00000249516
chr5	42951901	42952193	5:42951901-42952193	ENSG00000250711,ENSG00000249516
chr5	42991988	42992693	5:42991988-42992693	ENSG00000215068,ENSG00000177721,ENSG00000251131,ENSG00000271788,ENSG00000286656,ENSG00000287263,ENSG00000250711,ENSG00000249516
chr5	42993007	42993646	5:42993007-42993646	ENSG00000215068,ENSG00000177721,ENSG00000271788,ENSG00000286656,ENSG00000287263,ENSG00000250711,ENSG00000249516
chr5	42993780	42993985	5:42993780-42993985	ENSG00000286656,ENSG00000287263,ENSG00000250711
chr5	42994544	42995225	5:42994544-42995225	ENSG00000215068,ENSG00000177721,ENSG00000271788,ENSG00000286656,ENSG00000287263,ENSG00000250711,ENSG00000249516
chr5	43007446	43008905	5:43007446-43008905	ENSG00000215068,ENSG00000177721,ENSG00000251131,ENSG00000177738,ENSG00000271788,ENSG00000286656,ENSG00000287263
chr5	43009085	43009704	5:43009085-43009704	ENSG00000251131,ENSG00000177738,ENSG00000271788,ENSG00000286656
chr5	43009794	43009898	5:43009794-43009898	ENSG00000251131,ENSG00000271788,ENSG00000286656
chr5	43010514	43010614	5:43010514-43010614	ENSG00000251131,ENSG00000177738,ENSG00000271788
chr5	43017274	43017698	5:43017274-43017698	ENSG00000251131,ENSG00000177738,ENSG00000271788
chr5	43017817	43018571	5:43017817-43018571	ENSG00000215068,ENSG00000177721,ENSG00000272382,ENSG00000251131,ENSG00000177738,ENSG00000271788,ENSG00000286656
chr5	43019558	43019936	5:43019558-43019936	ENSG00000251131,ENSG00000177738,ENSG00000271788
chr5	43019989	43020344	5:43019989-43020344	ENSG00000272382,ENSG00000251131,ENSG00000177738
chr5	43037938	43038202	5:43037938-43038202	ENSG00000215068,ENSG00000177721,ENSG00000272382
chr5	43039466	43040137	5:43039466-43040137	ENSG00000215068,ENSG00000177721,ENSG00000272382
chr5	43040263	43041093	5:43040263-43041093	ENSG00000272144,ENSG00000215068,ENSG00000177721,ENSG00000272382
chr5	43041674	43043502	5:43041674-43043502	ENSG00000215068,ENSG00000177721,ENSG00000272382
chr5	43063899	43064142	5:43063899-43064142	ENSG00000272144
chr5	43064587	43065208	5:43064587-43065208	ENSG00000287540,ENSG00000263556,ENSG00000212561,ENSG00000249276,ENSG00000278487,ENSG00000172262,ENSG00000272144,ENSG00000215068,ENSG00000177721,ENSG00000177738,ENSG00000250711,ENSG00000249516
chr5	43065824	43067235	5:43065824-43067235	ENSG00000172262,ENSG00000272144,ENSG00000215068,ENSG00000177721,ENSG00000177738
chr5	43067400	43067565	5:43067400-43067565	ENSG00000172262,ENSG00000272144,ENSG00000177738
chr5	43105496	43105972	5:43105496-43105972	ENSG00000249276,ENSG00000261604,ENSG00000247763,ENSG00000249888,ENSG00000249779,ENSG00000278487,ENSG00000172262
chr5	43120467	43120619	5:43120467-43120619	ENSG00000278487,ENSG00000172262
chr5	43120668	43122077	5:43120668-43122077	ENSG00000248779,ENSG00000261604,ENSG00000247763,ENSG00000249888,ENSG00000249779,ENSG00000278487,ENSG00000172262
chr5	43193708	43193881	5:43193708-43193881	ENSG00000261604,ENSG00000247763,ENSG00000249888,ENSG00000249779,ENSG00000177453,ENSG00000278487
chr5	43313096	43313950	5:43313096-43313950	ENSG00000250422,ENSG00000287540,ENSG00000248779,ENSG00000263556,ENSG00000250418,ENSG00000249203,ENSG00000248464,ENSG00000070193,ENSG00000212561,ENSG00000249276,ENSG00000224993,ENSG00000249855,ENSG00000249492,ENSG00000151881,ENSG00000151882,ENSG00000261604,ENSG00000112972,ENSG00000247763,ENSG00000249888,ENSG00000249779,ENSG00000278487
chr5	43338940	43339150	5:43338940-43339150	ENSG00000250422,ENSG00000263556,ENSG00000250418,ENSG00000249203,ENSG00000212561,ENSG00000249276,ENSG00000188850,ENSG00000261604,ENSG00000247763,ENSG00000249888,ENSG00000249779
chr5	43389778	43390040	5:43389778-43390040	ENSG00000250422,ENSG00000248779,ENSG00000263556,ENSG00000249203,ENSG00000248464,ENSG00000070193,ENSG00000212561,ENSG00000249276,ENSG00000249855,ENSG00000151882,ENSG00000261604,ENSG00000247763,ENSG00000249888,ENSG00000249779,ENSG00000278487
chr5	43397106	43397230	5:43397106-43397230	ENSG00000151882,ENSG00000261604,ENSG00000247763,ENSG00000249888
chr5	43483286	43484664	5:43483286-43484664	ENSG00000248464,ENSG00000070193,ENSG00000249276,ENSG00000248554,ENSG00000249855,ENSG00000172244,ENSG00000249492,ENSG00000151881,ENSG00000151882,ENSG00000261604,ENSG00000247763,ENSG00000249888
chr5	43514860	43515408	5:43514860-43515408	ENSG00000250122,ENSG00000250422,ENSG00000287540,ENSG00000248779,ENSG00000263556,ENSG00000250418,ENSG00000249203,ENSG00000248464,ENSG00000070193,ENSG00000212561,ENSG00000249276,ENSG00000224993,ENSG00000249286,ENSG00000279557,ENSG00000172239,ENSG00000248240,ENSG00000248554,ENSG00000249855,ENSG00000172244,ENSG00000249492,ENSG00000151881,ENSG00000261604
chr5	43556375	43557311	5:43556375-43557311	ENSG00000248779,ENSG00000249203,ENSG00000248464,ENSG00000070193,ENSG00000212561,ENSG00000249276,ENSG00000224993,ENSG00000112992,ENSG00000249286,ENSG00000279557,ENSG00000248092,ENSG00000172239,ENSG00000249855
chr5	43603075	43603511	5:43603075-43603511	ENSG00000224993,ENSG00000112992,ENSG00000249286,ENSG00000279557,ENSG00000248092,ENSG00000172239
chr5	43603807	43604236	5:43603807-43604236	ENSG00000224993,ENSG00000112992,ENSG00000249286,ENSG00000279557,ENSG00000248092
chr5	43627153	43627253	5:43627153-43627253	ENSG00000248779,ENSG00000263556,ENSG00000250418,ENSG00000249203,ENSG00000248464,ENSG00000070193,ENSG00000212561,ENSG00000249276,ENSG00000224993,ENSG00000112992,ENSG00000249286,ENSG00000279557,ENSG00000248092
chr5	43631387	43631571	5:43631387-43631571	ENSG00000250122,ENSG00000248779,ENSG00000263556,ENSG00000250418,ENSG00000249203,ENSG00000248464,ENSG00000070193,ENSG00000212561,ENSG00000249276,ENSG00000224993,ENSG00000112992,ENSG00000249286,ENSG00000279557
chr5	44808594	44809613	5:44808594-44809613	ENSG00000250122,ENSG00000250017,ENSG00000250422,ENSG00000287540,ENSG00000248148,ENSG00000272335,ENSG00000112996,ENSG00000248779,ENSG00000251141,ENSG00000263556,ENSG00000250418,ENSG00000249203,ENSG00000248464,ENSG00000070193,ENSG00000212561,ENSG00000249276,ENSG00000224993
chr5	44809827	44809935	5:44809827-44809935	ENSG00000250122,ENSG00000250017,ENSG00000287540,ENSG00000248148,ENSG00000272335,ENSG00000112996,ENSG00000248779,ENSG00000251141,ENSG00000263556,ENSG00000250418,ENSG00000249203,ENSG00000248464,ENSG00000070193,ENSG00000212561
chr5	45696317	45696470	5:45696317-45696470	ENSG00000250122,ENSG00000250017,ENSG00000250422,ENSG00000164588,ENSG00000287540,ENSG00000248148,ENSG00000263556,ENSG00000250418,ENSG00000249203,ENSG00000248464,ENSG00000070193
chr5	49600361	49600487	5:49600361-49600487	-
chr5	49600596	49600845	5:49600596-49600845	-
chr5	49601186	49601327	5:49601186-49601327	-
chr5	49601471	49602216	5:49601471-49602216	-
chr5	49602256	49602891	5:49602256-49602891	-
chr5	49657000	49657102	5:49657000-49657102	-
chr5	49657196	49657497	5:49657196-49657497	-
chr5	49657554	49657988	5:49657554-49657988	-
chr5	49658332	49658785	5:49658332-49658785	-
chr5	49658817	49659257	5:49658817-49659257	-
chr5	49659304	49659611	5:49659304-49659611	-
chr5	49659758	49660371	5:49659758-49660371	-
chr5	49661016	49661188	5:49661016-49661188	-
chr5	49661410	49661842	5:49661410-49661842	-
chr5	49666118	49666663	5:49666118-49666663	-
chr5	49666844	49666985	5:49666844-49666985	-
chr5	50364495	50364702	5:50364495-50364702	ENSG00000251601,ENSG00000207060,ENSG00000278734,ENSG00000206606,ENSG00000240627,ENSG00000259663,ENSG00000016082,ENSG00000249338,ENSG00000248891,ENSG00000251125,ENSG00000251873,ENSG00000279470,ENSG00000244621
chr5	50365656	50366308	5:50365656-50366308	ENSG00000270830,ENSG00000251601,ENSG00000207060,ENSG00000278734,ENSG00000206606,ENSG00000240627,ENSG00000259663,ENSG00000016082,ENSG00000249338,ENSG00000248891,ENSG00000288035,ENSG00000251125,ENSG00000251873,ENSG00000249270,ENSG00000279470,ENSG00000248789,ENSG00000244621,ENSG00000250827
chr5	50422375	50422549	5:50422375-50422549	ENSG00000170571,ENSG00000278734,ENSG00000206606,ENSG00000240627,ENSG00000248891,ENSG00000251125,ENSG00000251873,ENSG00000249270
chr5	50428646	50428795	5:50428646-50428795	ENSG00000170571,ENSG00000206606,ENSG00000240627,ENSG00000251125
chr5	50431290	50431390	5:50431290-50431390	ENSG00000170571
chr5	50440584	50441570	5:50440584-50441570	ENSG00000170571
chr5	50445417	50445592	5:50445417-50445592	ENSG00000170571
chr5	50445632	50445757	5:50445632-50445757	ENSG00000170571
chr5	50501618	50501885	5:50501618-50501885	ENSG00000207060,ENSG00000278734,ENSG00000206606,ENSG00000016082,ENSG00000249338,ENSG00000248891,ENSG00000288035,ENSG00000251125,ENSG00000251873,ENSG00000279470,ENSG00000244621
chr5	50537694	50537840	5:50537694-50537840	ENSG00000271455,ENSG00000207060,ENSG00000278734,ENSG00000206606,ENSG00000240627,ENSG00000249338,ENSG00000248891,ENSG00000288035,ENSG00000251125,ENSG00000249270
chr5	50613164	50613415	5:50613164-50613415	ENSG00000271455,ENSG00000213956,ENSG00000251601,ENSG00000207060,ENSG00000278734,ENSG00000206606,ENSG00000259663,ENSG00000016082,ENSG00000249338,ENSG00000248891,ENSG00000288035,ENSG00000251125,ENSG00000251873,ENSG00000249270,ENSG00000279470,ENSG00000244621
chr5	50634909	50635134	5:50634909-50635134	ENSG00000271455,ENSG00000213956,ENSG00000271752,ENSG00000151883,ENSG00000207060,ENSG00000278734,ENSG00000016082,ENSG00000249338,ENSG00000248891,ENSG00000244621
chr5	50637738	50637849	5:50637738-50637849	ENSG00000271455,ENSG00000213956,ENSG00000249338
chr5	50647810	50647970	5:50647810-50647970	-
chr5	50654115	50654218	5:50654115-50654218	ENSG00000271752
chr5	50658346	50658726	5:50658346-50658726	ENSG00000271752,ENSG00000151883
chr5	50663612	50663934	5:50663612-50663934	ENSG00000271752,ENSG00000151883
chr5	50666077	50666230	5:50666077-50666230	ENSG00000271752,ENSG00000151883
chr5	50666364	50666911	5:50666364-50666911	ENSG00000271752,ENSG00000151883
chr5	50667302	50668129	5:50667302-50668129	ENSG00000271752,ENSG00000151883
chr5	50694118	50694311	5:50694118-50694311	ENSG00000151883,ENSG00000278734,ENSG00000206606,ENSG00000259663,ENSG00000016082,ENSG00000249338,ENSG00000248891,ENSG00000288035,ENSG00000251873
chr5	50711326	50711633	5:50711326-50711633	ENSG00000151883,ENSG00000278734
chr5	50727198	50727334	5:50727198-50727334	ENSG00000251873
chr5	50733885	50733989	5:50733885-50733989	-
chr5	50853164	50853536	5:50853164-50853536	ENSG00000249405,ENSG00000270830,ENSG00000251601,ENSG00000207060,ENSG00000278734,ENSG00000206606,ENSG00000240627,ENSG00000259663,ENSG00000016082,ENSG00000249338,ENSG00000248891,ENSG00000288035,ENSG00000251125,ENSG00000251873,ENSG00000249270,ENSG00000279470,ENSG00000248789,ENSG00000244621,ENSG00000250827
chr5	50856562	50857015	5:50856562-50857015	ENSG00000249405,ENSG00000270830,ENSG00000251601,ENSG00000207060,ENSG00000278734,ENSG00000206606,ENSG00000240627,ENSG00000259663,ENSG00000016082,ENSG00000249338,ENSG00000248891,ENSG00000288035,ENSG00000251125,ENSG00000251873,ENSG00000249270,ENSG00000279470,ENSG00000248789,ENSG00000244621,ENSG00000250827
chr5	50874427	50874544	5:50874427-50874544	ENSG00000249405,ENSG00000270830,ENSG00000251601,ENSG00000207060,ENSG00000278734,ENSG00000206606,ENSG00000240627,ENSG00000259663,ENSG00000016082,ENSG00000249338,ENSG00000248891,ENSG00000288035,ENSG00000251125,ENSG00000251873,ENSG00000249270,ENSG00000279470,ENSG00000244621,ENSG00000250827
chr5	50874729	50875024	5:50874729-50875024	ENSG00000249405,ENSG00000270830,ENSG00000251601,ENSG00000207060,ENSG00000278734,ENSG00000206606,ENSG00000240627,ENSG00000259663,ENSG00000016082,ENSG00000249338,ENSG00000248891,ENSG00000288035,ENSG00000251125,ENSG00000251873,ENSG00000249270,ENSG00000279470,ENSG00000248789,ENSG00000244621,ENSG00000250827
chr5	50963041	50963182	5:50963041-50963182	ENSG00000251601,ENSG00000250360,ENSG00000251573,ENSG00000248918,ENSG00000207060,ENSG00000278734,ENSG00000206606,ENSG00000240627,ENSG00000259663,ENSG00000016082,ENSG00000249338,ENSG00000248891,ENSG00000288035,ENSG00000251125,ENSG00000251873,ENSG00000249270,ENSG00000279470,ENSG00000248789,ENSG00000250827
chr5	52787789	52787999	5:52787789-52787999	ENSG00000248898,ENSG00000152684,ENSG00000213949,ENSG00000241809,ENSG00000251237,ENSG00000288539
chr5	52788030	52788464	5:52788030-52788464	ENSG00000248898,ENSG00000152684,ENSG00000213949,ENSG00000241809,ENSG00000251237,ENSG00000288539
chr5	52799037	52799159	5:52799037-52799159	ENSG00000248898,ENSG00000152684,ENSG00000213949,ENSG00000241809,ENSG00000251237,ENSG00000288539
chr5	52799330	52801000	5:52799330-52801000	ENSG00000250827,ENSG00000248898,ENSG00000152684,ENSG00000213949,ENSG00000241809,ENSG00000251237,ENSG00000288539
chr5	52811158	52811263	5:52811158-52811263	ENSG00000250827,ENSG00000248898,ENSG00000213949,ENSG00000241809,ENSG00000251237,ENSG00000288539
chr5	52822563	52822665	5:52822563-52822665	ENSG00000250827,ENSG00000241809,ENSG00000251237,ENSG00000288539
chr5	52915459	52915618	5:52915459-52915618	ENSG00000250827,ENSG00000152684,ENSG00000213949,ENSG00000272123,ENSG00000164171,ENSG00000241809,ENSG00000251237,ENSG00000288539
chr5	52948457	52948777	5:52948457-52948777	ENSG00000250827,ENSG00000247796,ENSG00000164172,ENSG00000272123,ENSG00000286048,ENSG00000164171,ENSG00000249899,ENSG00000241809,ENSG00000251237,ENSG00000288539
chr5	53024041	53024308	5:53024041-53024308	ENSG00000288035,ENSG00000251873,ENSG00000279470,ENSG00000244621,ENSG00000250827,ENSG00000265421,ENSG00000272123,ENSG00000286048,ENSG00000164171,ENSG00000249899,ENSG00000241809,ENSG00000251237,ENSG00000288539
chr5	53024673	53024834	5:53024673-53024834	ENSG00000244621,ENSG00000250827,ENSG00000272123,ENSG00000286048,ENSG00000164171,ENSG00000249899
chr5	53053076	53053218	5:53053076-53053218	ENSG00000250827,ENSG00000272123,ENSG00000286048,ENSG00000164171,ENSG00000249899
chr5	53109401	53110187	5:53109401-53110187	ENSG00000247796,ENSG00000164172,ENSG00000272123,ENSG00000164171,ENSG00000249899
chr5	53167727	53168283	5:53167727-53168283	ENSG00000251873,ENSG00000249270,ENSG00000279470,ENSG00000244621,ENSG00000250827,ENSG00000287087,ENSG00000222960,ENSG00000207627,ENSG00000241230,ENSG00000265421,ENSG00000251597,ENSG00000217791,ENSG00000250447,ENSG00000240052,ENSG00000285831,ENSG00000213940,ENSG00000272123
chr5	53264183	53264376	5:53264183-53264376	ENSG00000244621,ENSG00000250827,ENSG00000287087,ENSG00000222960,ENSG00000207627,ENSG00000241230,ENSG00000265421,ENSG00000250447,ENSG00000240052,ENSG00000285831,ENSG00000213940
chr5	53291601	53291877	5:53291601-53291877	ENSG00000244621,ENSG00000222960,ENSG00000207627,ENSG00000241230,ENSG00000265421,ENSG00000250447,ENSG00000240052,ENSG00000285831,ENSG00000213940
chr5	53422688	53422897	5:53422688-53422897	ENSG00000287087,ENSG00000222960,ENSG00000207627,ENSG00000241230,ENSG00000265421,ENSG00000250447,ENSG00000240052,ENSG00000285831,ENSG00000213940
chr5	53481948	53482217	5:53481948-53482217	ENSG00000287087,ENSG00000222960,ENSG00000207627,ENSG00000241230,ENSG00000265421,ENSG00000217791,ENSG00000250447,ENSG00000134363
chr5	53560537	53561087	5:53560537-53561087	ENSG00000287087,ENSG00000222960,ENSG00000207627,ENSG00000241230,ENSG00000265421,ENSG00000250447,ENSG00000164258
chr5	53873327	53873503	5:53873327-53873503	ENSG00000272416,ENSG00000287087,ENSG00000222960,ENSG00000207627,ENSG00000241230,ENSG00000265421,ENSG00000217791,ENSG00000250447
chr5	54295700	54296164	5:54295700-54296164	ENSG00000185305,ENSG00000265421,ENSG00000279638,ENSG00000249069,ENSG00000251597,ENSG00000169271
chr5	54302229	54302472	5:54302229-54302472	ENSG00000185305,ENSG00000279638,ENSG00000249069,ENSG00000251597
chr5	54310034	54311160	5:54310034-54311160	ENSG00000185305,ENSG00000279638,ENSG00000249069,ENSG00000251597
chr5	54440656	54440868	5:54440656-54440868	ENSG00000251597,ENSG00000169271
chr5	54517466	54518731	5:54517466-54518731	ENSG00000232517,ENSG00000226810,ENSG00000249843,ENSG00000169271,ENSG00000178996
chr5	54520413	54520905	5:54520413-54520905	ENSG00000232517,ENSG00000226810,ENSG00000249843,ENSG00000178996
chr5	54524288	54524441	5:54524288-54524441	ENSG00000232517,ENSG00000226810,ENSG00000249843,ENSG00000178996
chr5	54524924	54525030	5:54524924-54525030	ENSG00000232517,ENSG00000226810,ENSG00000249843,ENSG00000178996
chr5	54531690	54531869	5:54531690-54531869	ENSG00000232517,ENSG00000226810,ENSG00000249843
chr5	54533880	54533980	5:54533880-54533980	ENSG00000226810,ENSG00000249843
chr5	54547921	54548157	5:54547921-54548157	-
chr5	54548389	54548522	5:54548389-54548522	-
chr5	54571108	54571306	5:54571108-54571306	ENSG00000226810,ENSG00000249843,ENSG00000164283,ENSG00000251376,ENSG00000241230
chr5	54574232	54574345	5:54574232-54574345	ENSG00000241230
chr5	54576528	54576659	5:54576528-54576659	-
chr5	54577515	54577983	5:54577515-54577983	ENSG00000232517,ENSG00000226810,ENSG00000249843,ENSG00000249016,ENSG00000207229,ENSG00000251376,ENSG00000248029,ENSG00000249454,ENSG00000169271
chr5	54581503	54581777	5:54581503-54581777	ENSG00000249843,ENSG00000207229,ENSG00000248029
chr5	54581976	54582484	5:54581976-54582484	-
chr5	54590844	54591105	5:54590844-54591105	ENSG00000232517,ENSG00000164283
chr5	54601592	54601842	5:54601592-54601842	-
chr5	54601904	54602140	5:54601904-54602140	ENSG00000240535,ENSG00000113088,ENSG00000207229,ENSG00000248029,ENSG00000145649
chr5	54608594	54608695	5:54608594-54608695	-
chr5	54610447	54610547	5:54610447-54610547	-
chr5	54610592	54610868	5:54610592-54610868	ENSG00000249843,ENSG00000249016,ENSG00000240535,ENSG00000207229,ENSG00000251376,ENSG00000249454
chr5	54616070	54616416	5:54616070-54616416	ENSG00000232517,ENSG00000226810,ENSG00000249843,ENSG00000249016,ENSG00000164283,ENSG00000240535,ENSG00000113088,ENSG00000207229,ENSG00000251376,ENSG00000248029,ENSG00000249454,ENSG00000145649,ENSG00000251597,ENSG00000169271,ENSG00000280159
chr5	54631072	54631172	5:54631072-54631172	ENSG00000280159
chr5	54646277	54647094	5:54646277-54647094	ENSG00000287367,ENSG00000232517,ENSG00000251376,ENSG00000145649,ENSG00000280159
chr5	54654270	54654476	5:54654270-54654476	ENSG00000287367,ENSG00000280159
chr5	54663974	54664188	5:54663974-54664188	ENSG00000287367,ENSG00000145649
chr5	54671157	54671597	5:54671157-54671597	ENSG00000287367,ENSG00000232517,ENSG00000226810,ENSG00000249843,ENSG00000164283,ENSG00000240535,ENSG00000113088,ENSG00000251376,ENSG00000249454
chr5	54672942	54673104	5:54672942-54673104	ENSG00000287367
chr5	54673832	54674316	5:54673832-54674316	ENSG00000287367,ENSG00000232517,ENSG00000226810,ENSG00000249843,ENSG00000249016,ENSG00000164283,ENSG00000240535,ENSG00000113088,ENSG00000207229,ENSG00000251376,ENSG00000248029,ENSG00000249454,ENSG00000145649,ENSG00000287087,ENSG00000241230,ENSG00000265421,ENSG00000251597,ENSG00000169271,ENSG00000280159
chr5	54677128	54677243	5:54677128-54677243	-
chr5	54691789	54691946	5:54691789-54691946	-
chr5	54696991	54697224	5:54696991-54697224	-
chr5	54701278	54701481	5:54701278-54701481	-
chr5	54702525	54702858	5:54702525-54702858	-
chr5	54706417	54706636	5:54706417-54706636	-
chr5	54738117	54738452	5:54738117-54738452	ENSG00000232517,ENSG00000226810,ENSG00000249843,ENSG00000164283,ENSG00000240535,ENSG00000113088,ENSG00000207229,ENSG00000251376,ENSG00000248029,ENSG00000145649
chr5	54744209	54744768	5:54744209-54744768	ENSG00000226810,ENSG00000240535,ENSG00000113088
chr5	54745156	54745264	5:54745156-54745264	ENSG00000249843
chr5	54753163	54753324	5:54753163-54753324	ENSG00000226810
chr5	54764487	54764634	5:54764487-54764634	ENSG00000226810,ENSG00000249016
chr5	54785899	54786704	5:54785899-54786704	ENSG00000232517,ENSG00000226810,ENSG00000249843,ENSG00000249016,ENSG00000164283,ENSG00000240535,ENSG00000113088,ENSG00000207229,ENSG00000251376,ENSG00000248029,ENSG00000249454,ENSG00000207627,ENSG00000241230,ENSG00000265421,ENSG00000251597,ENSG00000169271
chr5	54832968	54833175	5:54832968-54833175	ENSG00000232517,ENSG00000226810,ENSG00000249843
chr5	55146690	55146820	5:55146690-55146820	ENSG00000249016,ENSG00000164283,ENSG00000240535,ENSG00000113088,ENSG00000207229,ENSG00000251376,ENSG00000248029,ENSG00000249454,ENSG00000145649,ENSG00000164294
chr5	55172178	55172315	5:55172178-55172315	ENSG00000164287,ENSG00000164294,ENSG00000198983,ENSG00000207728,ENSG00000251856
chr5	55173057	55173680	5:55173057-55173680	ENSG00000164287,ENSG00000164294,ENSG00000198983,ENSG00000207728,ENSG00000251856,ENSG00000234602,ENSG00000152669,ENSG00000251307
chr5	55233655	55233756	5:55233655-55233756	ENSG00000234602,ENSG00000152669,ENSG00000251307
chr5	55303409	55303568	5:55303409-55303568	ENSG00000067248,ENSG00000039123,ENSG00000271410
chr5	55307249	55308172	5:55307249-55308172	ENSG00000067248,ENSG00000039123,ENSG00000271410
chr5	55534253	55535399	5:55534253-55535399	ENSG00000271410,ENSG00000067113,ENSG00000279883,ENSG00000265135,ENSG00000250853,ENSG00000249410
chr5	55599679	55599904	5:55599679-55599904	ENSG00000271410,ENSG00000279883,ENSG00000265135,ENSG00000249410
chr5	55601164	55601337	5:55601164-55601337	ENSG00000271410,ENSG00000067113,ENSG00000279883,ENSG00000265135,ENSG00000250853,ENSG00000249410
chr5	55601426	55601558	5:55601426-55601558	ENSG00000271410,ENSG00000279883,ENSG00000265135,ENSG00000249410
chr5	55702775	55702875	5:55702775-55702875	ENSG00000271410,ENSG00000177058,ENSG00000152670,ENSG00000251368
chr5	55711934	55712830	5:55711934-55712830	ENSG00000271410,ENSG00000279883,ENSG00000177058,ENSG00000152670,ENSG00000251368,ENSG00000199322
chr5	55856644	55856813	5:55856644-55856813	ENSG00000152670,ENSG00000251368,ENSG00000199322,ENSG00000248854,ENSG00000164509
chr5	55860428	55860587	5:55860428-55860587	ENSG00000152670,ENSG00000251368,ENSG00000199322,ENSG00000248854,ENSG00000164509
chr5	55864915	55865032	5:55864915-55865032	ENSG00000152670,ENSG00000251368,ENSG00000199322,ENSG00000248854,ENSG00000164509
chr5	55903481	55903641	5:55903481-55903641	ENSG00000152670,ENSG00000251368,ENSG00000199322,ENSG00000248854
chr5	55923214	55923455	5:55923214-55923455	ENSG00000152670,ENSG00000251368,ENSG00000199322,ENSG00000262211
chr5	55923563	55923671	5:55923563-55923671	ENSG00000152670,ENSG00000251368,ENSG00000199322,ENSG00000262211
chr5	55936230	55936371	5:55936230-55936371	ENSG00000262211,ENSG00000264281
chr5	55978087	55978336	5:55978087-55978336	ENSG00000134352,ENSG00000249236
chr5	55994528	55995563	5:55994528-55995563	ENSG00000251368,ENSG00000134352,ENSG00000264281,ENSG00000249236,ENSG00000227908,ENSG00000238326,ENSG00000253032,ENSG00000243592
chr5	56026950	56027212	5:56026950-56027212	-
chr5	56037594	56037817	5:56037594-56037817	ENSG00000249236
chr5	56040171	56040305	5:56040171-56040305	ENSG00000249236,ENSG00000253032
chr5	56050757	56050973	5:56050757-56050973	ENSG00000249236
chr5	56070989	56071091	5:56070989-56071091	ENSG00000249236
chr5	56071222	56071611	5:56071222-56071611	ENSG00000249236,ENSG00000253032
chr5	56078975	56079204	5:56078975-56079204	ENSG00000249236,ENSG00000253032
chr5	56147733	56147933	5:56147733-56147933	ENSG00000253032,ENSG00000243592,ENSG00000223003
chr5	56155030	56155460	5:56155030-56155460	ENSG00000164512,ENSG00000253032,ENSG00000243592,ENSG00000223003
chr5	56155517	56155625	5:56155517-56155625	ENSG00000164512,ENSG00000253032,ENSG00000243592,ENSG00000223003
chr5	56155708	56155808	5:56155708-56155808	ENSG00000164512,ENSG00000253032,ENSG00000243592,ENSG00000223003
chr5	56155987	56156491	5:56155987-56156491	ENSG00000251368,ENSG00000164512,ENSG00000253032,ENSG00000243592,ENSG00000223003,ENSG00000251435
chr5	56159404	56159889	5:56159404-56159889	ENSG00000164512,ENSG00000253032,ENSG00000243592,ENSG00000223003
chr5	56162024	56162355	5:56162024-56162355	ENSG00000164512,ENSG00000253032,ENSG00000243592
chr5	56165858	56165990	5:56165858-56165990	ENSG00000164512,ENSG00000253032,ENSG00000243592
chr5	56172414	56172548	5:56172414-56172548	ENSG00000253032,ENSG00000243592
chr5	56175113	56175299	5:56175113-56175299	ENSG00000253032,ENSG00000243592,ENSG00000251435
chr5	56175591	56175756	5:56175591-56175756	ENSG00000253032,ENSG00000251435
chr5	56176169	56176404	5:56176169-56176404	ENSG00000253032,ENSG00000251435
chr5	56190592	56190803	5:56190592-56190803	ENSG00000199322,ENSG00000264281,ENSG00000253032,ENSG00000243592,ENSG00000251435
chr5	56201168	56201332	5:56201168-56201332	ENSG00000134352,ENSG00000262211,ENSG00000264281,ENSG00000251435
chr5	56270615	56270898	5:56270615-56270898	ENSG00000212265,ENSG00000248781,ENSG00000210678,ENSG00000249697,ENSG00000237705,ENSG00000271828,ENSG00000248652,ENSG00000250480
chr5	56350631	56350731	5:56350631-56350731	ENSG00000210678,ENSG00000249697,ENSG00000250787
chr5	56409703	56410108	5:56409703-56410108	ENSG00000210678,ENSG00000249697,ENSG00000250787
chr5	56412872	56413336	5:56412872-56413336	ENSG00000212265,ENSG00000210678,ENSG00000249697,ENSG00000250787,ENSG00000248652,ENSG00000250480,ENSG00000248586,ENSG00000250961,ENSG00000250308,ENSG00000169067
chr5	56414125	56414326	5:56414125-56414326	ENSG00000210678,ENSG00000249697,ENSG00000250787
chr5	56415015	56415119	5:56415015-56415119	ENSG00000249697,ENSG00000250787
chr5	56415277	56415734	5:56415277-56415734	ENSG00000212265,ENSG00000210678,ENSG00000249697,ENSG00000250787,ENSG00000234553,ENSG00000248652,ENSG00000250961,ENSG00000250308,ENSG00000169067
chr5	56441475	56441721	5:56441475-56441721	ENSG00000210678,ENSG00000249697,ENSG00000250787
chr5	56475951	56476115	5:56475951-56476115	ENSG00000248727
chr5	56480709	56481274	5:56480709-56481274	ENSG00000248727,ENSG00000285997
chr5	56481523	56481714	5:56481523-56481714	ENSG00000248727,ENSG00000285997
chr5	56482543	56482726	5:56482543-56482726	ENSG00000248727,ENSG00000285997
chr5	56512471	56512626	5:56512471-56512626	ENSG00000226221,ENSG00000234553
chr5	56516977	56517122	5:56516977-56517122	ENSG00000226221,ENSG00000234553
chr5	56522988	56523243	5:56522988-56523243	ENSG00000226221,ENSG00000225940,ENSG00000234553
chr5	56523885	56524096	5:56523885-56524096	ENSG00000226221,ENSG00000225940,ENSG00000234553
chr5	56550330	56550430	5:56550330-56550430	ENSG00000234553
chr5	56565781	56565992	5:56565781-56565992	ENSG00000210678,ENSG00000249697,ENSG00000234553
chr5	56569661	56569923	5:56569661-56569923	ENSG00000234553
chr5	56588618	56589443	5:56588618-56589443	ENSG00000249697,ENSG00000225940,ENSG00000234553
chr5	56608223	56608451	5:56608223-56608451	ENSG00000225940
chr5	56615990	56616132	5:56615990-56616132	ENSG00000225940
chr5	56640857	56641050	5:56640857-56641050	-
chr5	56649694	56649833	5:56649694-56649833	-
chr5	56666909	56667198	5:56666909-56667198	ENSG00000228650
chr5	56669804	56670423	5:56669804-56670423	ENSG00000210678,ENSG00000234553,ENSG00000228650,ENSG00000248586,ENSG00000249436
chr5	56671693	56671884	5:56671693-56671884	-
chr5	56673237	56673615	5:56673237-56673615	ENSG00000210678,ENSG00000228650,ENSG00000248586
chr5	56674557	56674679	5:56674557-56674679	-
chr5	56677800	56677911	5:56677800-56677911	-
chr5	56685634	56685758	5:56685634-56685758	-
chr5	56736102	56736434	5:56736102-56736434	ENSG00000228650
chr5	56737172	56737414	5:56737172-56737414	ENSG00000228650
chr5	56763765	56764028	5:56763765-56764028	ENSG00000228650
chr5	56810941	56811057	5:56810941-56811057	ENSG00000095015
chr5	56813485	56813658	5:56813485-56813658	ENSG00000095015
chr5	56814453	56814692	5:56814453-56814692	ENSG00000228650,ENSG00000095015
chr5	56814885	56817057	5:56814885-56817057	ENSG00000212265,ENSG00000210678,ENSG00000095015
chr5	56849214	56849314	5:56849214-56849314	ENSG00000212265,ENSG00000237705
chr5	56856706	56856818	5:56856706-56856818	ENSG00000237705
chr5	56871913	56872073	5:56871913-56872073	ENSG00000237705,ENSG00000271828,ENSG00000250480
chr5	56909149	56910575	5:56909149-56910575	ENSG00000225230,ENSG00000155542,ENSG00000155545,ENSG00000271828,ENSG00000235635,ENSG00000233943,ENSG00000248652,ENSG00000250480,ENSG00000248586
chr5	56951834	56951983	5:56951834-56951983	ENSG00000155545,ENSG00000271828,ENSG00000235635,ENSG00000233943,ENSG00000248652
chr5	56952041	56952336	5:56952041-56952336	ENSG00000225230,ENSG00000155545,ENSG00000271828,ENSG00000235635,ENSG00000233943,ENSG00000248652,ENSG00000250480
chr5	57030275	57030390	5:57030275-57030390	ENSG00000233943,ENSG00000248652,ENSG00000250480
chr5	57166429	57166570	5:57166429-57166570	ENSG00000271828,ENSG00000248652,ENSG00000250480,ENSG00000207293,ENSG00000062194
chr5	57173155	57174613	5:57173155-57174613	ENSG00000225230,ENSG00000155542,ENSG00000155545,ENSG00000271828,ENSG00000235635,ENSG00000233943,ENSG00000248652,ENSG00000250480,ENSG00000207293,ENSG00000062194,ENSG00000248586,ENSG00000250961,ENSG00000250308,ENSG00000169067,ENSG00000249436,ENSG00000249198
chr5	57174662	57174775	5:57174662-57174775	ENSG00000250480,ENSG00000207293,ENSG00000062194
chr5	58235382	58235704	5:58235382-58235704	ENSG00000248586,ENSG00000250961,ENSG00000250308,ENSG00000169067,ENSG00000249436,ENSG00000287709,ENSG00000249198,ENSG00000249584,ENSG00000248132,ENSG00000286853,ENSG00000248271
chr5	58410578	58410738	5:58410578-58410738	ENSG00000248586,ENSG00000250961,ENSG00000250308,ENSG00000169067,ENSG00000249436,ENSG00000287709,ENSG00000249198,ENSG00000249584,ENSG00000248132,ENSG00000286853,ENSG00000248271,ENSG00000145632
chr5	58459802	58461154	5:58459802-58461154	ENSG00000248586,ENSG00000250961,ENSG00000250308,ENSG00000169067,ENSG00000249436,ENSG00000287709,ENSG00000249198,ENSG00000249584,ENSG00000248132,ENSG00000286853,ENSG00000248271,ENSG00000145632
chr5	58462742	58462884	5:58462742-58462884	ENSG00000248586,ENSG00000250961,ENSG00000169067,ENSG00000249436,ENSG00000287709,ENSG00000249198,ENSG00000249584,ENSG00000248132,ENSG00000286853,ENSG00000145632
chr5	58490601	58490741	5:58490601-58490741	ENSG00000175857,ENSG00000271257,ENSG00000240412,ENSG00000248733
chr5	58491275	58491514	5:58491275-58491514	ENSG00000248586,ENSG00000250961,ENSG00000249436,ENSG00000249198,ENSG00000249584,ENSG00000175857,ENSG00000271257,ENSG00000248475,ENSG00000240412,ENSG00000248733
chr5	58544284	58544579	5:58544284-58544579	ENSG00000248586,ENSG00000250961,ENSG00000250308,ENSG00000169067,ENSG00000249436,ENSG00000287709,ENSG00000249198,ENSG00000249584,ENSG00000248132,ENSG00000286853,ENSG00000248271,ENSG00000271257,ENSG00000265699,ENSG00000250127,ENSG00000248475,ENSG00000240412,ENSG00000248733
chr5	58582833	58583213	5:58582833-58583213	ENSG00000248586,ENSG00000250961,ENSG00000250308,ENSG00000169067,ENSG00000249436,ENSG00000287709,ENSG00000249198,ENSG00000248132,ENSG00000286853,ENSG00000271257,ENSG00000265699,ENSG00000250127,ENSG00000152932,ENSG00000248475,ENSG00000240412,ENSG00000248733
chr5	58759946	58760088	5:58759946-58760088	ENSG00000249198,ENSG00000248475,ENSG00000240412,ENSG00000248733
chr5	58760376	58760496	5:58760376-58760496	ENSG00000248586,ENSG00000250961,ENSG00000249198,ENSG00000248475,ENSG00000240412,ENSG00000248733
chr5	58886792	58886949	5:58886792-58886949	ENSG00000240412,ENSG00000248733
chr5	58922441	58922702	5:58922441-58922702	ENSG00000240412,ENSG00000248733,ENSG00000202601
chr5	59039075	59039941	5:59039075-59039941	ENSG00000248733,ENSG00000113448,ENSG00000247345
chr5	59040313	59040566	5:59040313-59040566	ENSG00000248733,ENSG00000113448,ENSG00000247345
chr5	59127406	59128049	5:59127406-59128049	ENSG00000248733,ENSG00000247345,ENSG00000202601
chr5	59275503	59275732	5:59275503-59275732	ENSG00000113448,ENSG00000276214,ENSG00000202601
chr5	59276094	59276196	5:59276094-59276196	ENSG00000113448,ENSG00000276214,ENSG00000202601
chr5	59296930	59297045	5:59296930-59297045	ENSG00000276214,ENSG00000251306,ENSG00000202601
chr5	59297076	59297186	5:59297076-59297186	ENSG00000276214,ENSG00000251306,ENSG00000202601
chr5	59593505	59593670	5:59593505-59593670	ENSG00000113448,ENSG00000251306,ENSG00000202601
chr5	59597074	59597216	5:59597074-59597216	ENSG00000251306,ENSG00000202601
chr5	59598680	59598808	5:59598680-59598808	ENSG00000251306,ENSG00000202601
chr5	59810034	59810168	5:59810034-59810168	ENSG00000202601,ENSG00000248935
chr5	60196470	60196625	5:60196470-60196625	ENSG00000248935
chr5	60207088	60207412	5:60207088-60207412	ENSG00000202601,ENSG00000248935,ENSG00000202017,ENSG00000213896,ENSG00000251303,ENSG00000250148,ENSG00000215032
chr5	60230579	60230715	5:60230579-60230715	ENSG00000248935,ENSG00000202017
chr5	60232515	60232802	5:60232515-60232802	ENSG00000202601,ENSG00000248935,ENSG00000202017,ENSG00000213896
chr5	60248899	60249362	5:60248899-60249362	ENSG00000251306,ENSG00000202601,ENSG00000248935,ENSG00000202017,ENSG00000213896,ENSG00000251303,ENSG00000250148,ENSG00000215032,ENSG00000233847,ENSG00000249878,ENSG00000248199,ENSG00000251983
chr5	60258045	60258192	5:60258045-60258192	ENSG00000113448,ENSG00000248935,ENSG00000202017
chr5	60259718	60260027	5:60259718-60260027	ENSG00000113448,ENSG00000248935,ENSG00000202017,ENSG00000213896
chr5	60262691	60262888	5:60262691-60262888	ENSG00000113448,ENSG00000248935,ENSG00000202017
chr5	60267735	60267919	5:60267735-60267919	ENSG00000113448,ENSG00000248935,ENSG00000202017
chr5	60278013	60278135	5:60278013-60278135	ENSG00000248935,ENSG00000202017
chr5	60287310	60287419	5:60287310-60287419	ENSG00000248935,ENSG00000202017,ENSG00000213896
chr5	60382835	60382971	5:60382835-60382971	ENSG00000248935,ENSG00000202017,ENSG00000213896
chr5	60463637	60463900	5:60463637-60463900	ENSG00000213896,ENSG00000214244,ENSG00000273701,ENSG00000152931,ENSG00000275634
chr5	60464408	60464607	5:60464408-60464607	ENSG00000213896,ENSG00000214244,ENSG00000273701,ENSG00000152931,ENSG00000275634
chr5	60507811	60507977	5:60507811-60507977	ENSG00000273701,ENSG00000152931,ENSG00000275634
chr5	60514239	60514471	5:60514239-60514471	ENSG00000213896,ENSG00000273701,ENSG00000152931,ENSG00000275634,ENSG00000251303,ENSG00000250148
chr5	60517452	60517552	5:60517452-60517552	ENSG00000113448,ENSG00000273701,ENSG00000152931,ENSG00000275634
chr5	60520508	60520762	5:60520508-60520762	ENSG00000113448,ENSG00000213896,ENSG00000273701,ENSG00000152931,ENSG00000275634
chr5	60522078	60522451	5:60522078-60522451	ENSG00000113448,ENSG00000273701,ENSG00000152931,ENSG00000275634
chr5	60529122	60529278	5:60529122-60529278	ENSG00000113448,ENSG00000213896,ENSG00000273701,ENSG00000152931,ENSG00000275634
chr5	60533141	60533251	5:60533141-60533251	ENSG00000213896,ENSG00000273701,ENSG00000152931,ENSG00000275634
chr5	60539091	60539535	5:60539091-60539535	ENSG00000248935,ENSG00000213896,ENSG00000273701,ENSG00000152931,ENSG00000275634,ENSG00000276233,ENSG00000251303,ENSG00000250148
chr5	60539611	60539945	5:60539611-60539945	ENSG00000213896,ENSG00000273701,ENSG00000152931,ENSG00000275634,ENSG00000276233
chr5	60541020	60541125	5:60541020-60541125	ENSG00000273701,ENSG00000152931,ENSG00000275634,ENSG00000276233
chr5	60542076	60542332	5:60542076-60542332	ENSG00000213896,ENSG00000273701,ENSG00000152931,ENSG00000275634,ENSG00000276233,ENSG00000251303
chr5	60546266	60546530	5:60546266-60546530	ENSG00000213896,ENSG00000273701,ENSG00000152931,ENSG00000275634,ENSG00000276233,ENSG00000251303
chr5	60597761	60597906	5:60597761-60597906	ENSG00000251303
chr5	60652253	60652556	5:60652253-60652556	ENSG00000248935,ENSG00000035499,ENSG00000251303,ENSG00000250148,ENSG00000215032,ENSG00000233847,ENSG00000248199
chr5	60673507	60673607	5:60673507-60673607	ENSG00000251303,ENSG00000250148,ENSG00000215032,ENSG00000233847
chr5	60699490	60699627	5:60699490-60699627	ENSG00000035499,ENSG00000287434,ENSG00000250148
chr5	60699873	60700322	5:60699873-60700322	ENSG00000035499,ENSG00000287434,ENSG00000250148,ENSG00000215032,ENSG00000233847,ENSG00000248199
chr5	60700458	60700652	5:60700458-60700652	ENSG00000035499,ENSG00000287434,ENSG00000250148
chr5	60844219	60844347	5:60844219-60844347	ENSG00000250148,ENSG00000164181,ENSG00000215032
chr5	60943710	60943857	5:60943710-60943857	ENSG00000049167,ENSG00000233847,ENSG00000164182
chr5	60944887	60945739	5:60944887-60945739	ENSG00000049167,ENSG00000215032,ENSG00000233847,ENSG00000164182
chr5	60945847	60945979	5:60945847-60945979	ENSG00000049167,ENSG00000233847,ENSG00000164182
chr5	61010854	61011349	5:61010854-61011349	ENSG00000215032,ENSG00000233847,ENSG00000279985,ENSG00000251575,ENSG00000249878,ENSG00000248199,ENSG00000251983
chr5	61159968	61160068	5:61159968-61160068	ENSG00000279985,ENSG00000276945,ENSG00000188725,ENSG00000251279
chr5	61161974	61162759	5:61161974-61162759	ENSG00000233847,ENSG00000279985,ENSG00000276945,ENSG00000188725,ENSG00000251279,ENSG00000248529,ENSG00000251575,ENSG00000249878,ENSG00000248199
chr5	61177796	61177926	5:61177796-61177926	ENSG00000279985,ENSG00000276945,ENSG00000249878,ENSG00000248199
chr5	61182542	61182733	5:61182542-61182733	ENSG00000279985,ENSG00000276945,ENSG00000249878
chr5	61245579	61245740	5:61245579-61245740	ENSG00000279985,ENSG00000249279,ENSG00000249878
chr5	61273735	61273850	5:61273735-61273850	ENSG00000279985,ENSG00000249279
chr5	61275814	61276316	5:61275814-61276316	ENSG00000215032,ENSG00000233847,ENSG00000279985,ENSG00000276945,ENSG00000249279,ENSG00000250461,ENSG00000178722,ENSG00000248529,ENSG00000251575,ENSG00000249878,ENSG00000248199,ENSG00000251983
chr5	61277281	61277525	5:61277281-61277525	ENSG00000279985,ENSG00000249279,ENSG00000251575
chr5	61314154	61314322	5:61314154-61314322	ENSG00000249279
chr5	61319382	61320014	5:61319382-61320014	ENSG00000279985,ENSG00000276945,ENSG00000249279,ENSG00000250461,ENSG00000248529,ENSG00000251575,ENSG00000249878,ENSG00000248199
chr5	61320895	61321209	5:61320895-61321209	ENSG00000279985,ENSG00000249279,ENSG00000251575,ENSG00000249878,ENSG00000248199
chr5	61323072	61323453	5:61323072-61323453	ENSG00000279985,ENSG00000249279,ENSG00000251575,ENSG00000249878,ENSG00000248199
chr5	61328220	61328406	5:61328220-61328406	ENSG00000279985,ENSG00000249279,ENSG00000130449,ENSG00000251575,ENSG00000249878
chr5	61330544	61332414	5:61330544-61332414	ENSG00000233847,ENSG00000164182,ENSG00000279985,ENSG00000276945,ENSG00000188725,ENSG00000251279,ENSG00000249279,ENSG00000130449,ENSG00000251682,ENSG00000250461,ENSG00000213891,ENSG00000178722,ENSG00000248529,ENSG00000251575,ENSG00000249878,ENSG00000248199
chr5	61332446	61332710	5:61332446-61332710	ENSG00000130449,ENSG00000250461
chr5	61332893	61333972	5:61332893-61333972	ENSG00000130449,ENSG00000250461
chr5	61342334	61342526	5:61342334-61342526	ENSG00000251682,ENSG00000250461
chr5	61347119	61347292	5:61347119-61347292	ENSG00000279985,ENSG00000251682,ENSG00000250461,ENSG00000213891,ENSG00000248199
chr5	61401862	61401962	5:61401862-61401962	ENSG00000250461,ENSG00000213891
chr5	61408500	61409069	5:61408500-61409069	ENSG00000049167,ENSG00000215032,ENSG00000233847,ENSG00000164182,ENSG00000279985,ENSG00000276945,ENSG00000249279,ENSG00000130449,ENSG00000251682,ENSG00000250461,ENSG00000213891,ENSG00000178722,ENSG00000248529,ENSG00000251575,ENSG00000249878,ENSG00000248199,ENSG00000251983,ENSG00000287179
chr5	61625741	61626230	5:61625741-61626230	ENSG00000178722,ENSG00000248529,ENSG00000251575
chr5	61626975	61627185	5:61626975-61627185	ENSG00000178722,ENSG00000248529,ENSG00000251575
chr5	61666224	61666619	5:61666224-61666619	ENSG00000233847,ENSG00000178722,ENSG00000248529,ENSG00000212215,ENSG00000251575,ENSG00000249878,ENSG00000248199,ENSG00000251983
chr5	62224048	62224267	5:62224048-62224267	ENSG00000251983,ENSG00000068796,ENSG00000288643,ENSG00000199279,ENSG00000248185
chr5	62305726	62306995	5:62305726-62306995	ENSG00000251983,ENSG00000068796,ENSG00000288643
chr5	62403362	62404455	5:62403362-62404455	ENSG00000086189,ENSG00000086200,ENSG00000199279
chr5	62412195	62412303	5:62412195-62412303	ENSG00000086189,ENSG00000086200,ENSG00000199279
chr5	62412423	62413301	5:62412423-62413301	ENSG00000086189,ENSG00000086200,ENSG00000199279
chr5	62521459	62521631	5:62521459-62521631	ENSG00000086200,ENSG00000199279,ENSG00000268942,ENSG00000241991,ENSG00000249579,ENSG00000248185,ENSG00000287179,ENSG00000178394,ENSG00000248285
chr5	62548070	62548582	5:62548070-62548582	ENSG00000199279,ENSG00000268942,ENSG00000241991,ENSG00000240436,ENSG00000186105,ENSG00000249579,ENSG00000248185,ENSG00000287179,ENSG00000248285
chr5	62548623	62548744	5:62548623-62548744	ENSG00000199279,ENSG00000268942,ENSG00000241991,ENSG00000249579,ENSG00000287179
chr5	62578653	62578853	5:62578653-62578853	ENSG00000086200,ENSG00000268942,ENSG00000241991,ENSG00000240436,ENSG00000186105,ENSG00000249579
chr5	62640525	62640786	5:62640525-62640786	ENSG00000199279,ENSG00000241991,ENSG00000249579,ENSG00000248185,ENSG00000287179,ENSG00000178394,ENSG00000248285
chr5	62643932	62644175	5:62643932-62644175	ENSG00000199279,ENSG00000241991,ENSG00000249579,ENSG00000248185,ENSG00000287179,ENSG00000178394,ENSG00000248285
chr5	62649595	62649794	5:62649595-62649794	ENSG00000251983,ENSG00000199279,ENSG00000241991,ENSG00000249579,ENSG00000248185,ENSG00000287179,ENSG00000178394,ENSG00000248285
chr5	62653523	62653734	5:62653523-62653734	ENSG00000241991,ENSG00000249579,ENSG00000248185,ENSG00000287179,ENSG00000178394,ENSG00000248285,ENSG00000236068
chr5	62653792	62653965	5:62653792-62653965	ENSG00000249579,ENSG00000248185,ENSG00000287179,ENSG00000178394,ENSG00000248285
chr5	62689762	62690018	5:62689762-62690018	ENSG00000251983,ENSG00000249579,ENSG00000248185,ENSG00000287179,ENSG00000178394,ENSG00000248285
chr5	62690224	62690324	5:62690224-62690324	ENSG00000249579,ENSG00000248185,ENSG00000287179,ENSG00000178394,ENSG00000248285
chr5	62731077	62731243	5:62731077-62731243	ENSG00000251983,ENSG00000199279,ENSG00000249579,ENSG00000248185,ENSG00000287179,ENSG00000178394,ENSG00000248285
chr5	62732434	62733083	5:62732434-62733083	ENSG00000249878,ENSG00000248199,ENSG00000251983,ENSG00000199279,ENSG00000249579,ENSG00000248185,ENSG00000287179,ENSG00000178394,ENSG00000248285,ENSG00000236068
chr5	62778410	62778631	5:62778410-62778631	ENSG00000199279,ENSG00000268942,ENSG00000217416,ENSG00000249579,ENSG00000248185,ENSG00000287179,ENSG00000178394,ENSG00000248285
chr5	64165961	64166128	5:64165961-64166128	ENSG00000178394,ENSG00000248285,ENSG00000164197,ENSG00000236068,ENSG00000186479,ENSG00000242547,ENSG00000201869
chr5	64767086	64767199	5:64767086-64767199	ENSG00000236068,ENSG00000186479,ENSG00000242547,ENSG00000201869,ENSG00000224296,ENSG00000145642,ENSG00000153006,ENSG00000153015
chr5	64768231	64769165	5:64768231-64769165	ENSG00000178394,ENSG00000236068,ENSG00000186479,ENSG00000242547,ENSG00000201869,ENSG00000224296,ENSG00000145642,ENSG00000153006,ENSG00000153015
chr5	64775388	64775612	5:64775388-64775612	ENSG00000248185,ENSG00000287179,ENSG00000178394,ENSG00000248285,ENSG00000236068,ENSG00000186479,ENSG00000242547,ENSG00000201869,ENSG00000224296,ENSG00000145642,ENSG00000153006,ENSG00000153015
chr5	64784530	64784663	5:64784530-64784663	ENSG00000178394,ENSG00000236068,ENSG00000186479,ENSG00000242547,ENSG00000201869,ENSG00000224296,ENSG00000145642,ENSG00000153006,ENSG00000153015
chr5	64822457	64822573	5:64822457-64822573	ENSG00000248285,ENSG00000236068,ENSG00000186479,ENSG00000242547,ENSG00000201869,ENSG00000224296,ENSG00000145642,ENSG00000250732,ENSG00000205644
chr5	65035280	65036128	5:65035280-65036128	ENSG00000178394,ENSG00000248285,ENSG00000236068,ENSG00000186479,ENSG00000242547,ENSG00000201869,ENSG00000224296,ENSG00000145642,ENSG00000272370,ENSG00000272354,ENSG00000207439,ENSG00000248288,ENSG00000250732,ENSG00000205644,ENSG00000207352
chr5	65041617	65041908	5:65041617-65041908	ENSG00000178394,ENSG00000236068,ENSG00000186479,ENSG00000242547,ENSG00000201869,ENSG00000224296,ENSG00000272370,ENSG00000272354,ENSG00000207439,ENSG00000248288,ENSG00000250732,ENSG00000205644
chr5	65066373	65066671	5:65066373-65066671	ENSG00000178394,ENSG00000248285,ENSG00000236068,ENSG00000186479,ENSG00000242547,ENSG00000201869,ENSG00000224296,ENSG00000272370,ENSG00000272354,ENSG00000207439,ENSG00000248288,ENSG00000250732,ENSG00000205644
chr5	65102982	65103464	5:65102982-65103464	ENSG00000248285,ENSG00000236068,ENSG00000242547,ENSG00000201869,ENSG00000272370,ENSG00000272354,ENSG00000207439,ENSG00000248288,ENSG00000250732,ENSG00000205644
chr5	65480262	65480819	5:65480262-65480819	ENSG00000049192,ENSG00000248288,ENSG00000250732,ENSG00000205644,ENSG00000250081
chr5	65481762	65482199	5:65481762-65482199	ENSG00000178394,ENSG00000248285,ENSG00000236068,ENSG00000186479,ENSG00000242547,ENSG00000201869,ENSG00000224296,ENSG00000145642,ENSG00000272370,ENSG00000272354,ENSG00000207439,ENSG00000049192,ENSG00000248288,ENSG00000250732,ENSG00000205644,ENSG00000250081,ENSG00000123219,ENSG00000207352
chr5	65482285	65482478	5:65482285-65482478	ENSG00000201869,ENSG00000207439,ENSG00000049192,ENSG00000248288,ENSG00000250732,ENSG00000205644,ENSG00000250081
chr5	65482864	65482993	5:65482864-65482993	ENSG00000049192,ENSG00000248288,ENSG00000250732,ENSG00000205644,ENSG00000250081
chr5	65483137	65483241	5:65483137-65483241	ENSG00000049192,ENSG00000248288,ENSG00000250732,ENSG00000205644,ENSG00000250081
chr5	65483788	65484014	5:65483788-65484014	ENSG00000236068,ENSG00000186479,ENSG00000242547,ENSG00000201869,ENSG00000224296,ENSG00000145642,ENSG00000207439,ENSG00000049192,ENSG00000248288,ENSG00000250732,ENSG00000205644,ENSG00000250081
chr5	65562897	65563633	5:65562897-65563633	ENSG00000123219,ENSG00000113593,ENSG00000207352
chr5	65624035	65625187	5:65624035-65625187	ENSG00000123219,ENSG00000113593,ENSG00000113595,ENSG00000207352,ENSG00000113597,ENSG00000253251,ENSG00000285999
chr5	65721334	65721434	5:65721334-65721434	ENSG00000197860,ENSG00000123213
chr5	65721489	65722626	5:65721489-65722626	ENSG00000207352,ENSG00000197860,ENSG00000123213,ENSG00000251648,ENSG00000252904,ENSG00000286314,ENSG00000285999
chr5	65722906	65723102	5:65722906-65723102	ENSG00000197860,ENSG00000123213
chr5	65732023	65732389	5:65732023-65732389	ENSG00000207352,ENSG00000197860,ENSG00000123213,ENSG00000251648,ENSG00000252904,ENSG00000286314,ENSG00000285999,ENSG00000248846
chr5	65735079	65735216	5:65735079-65735216	ENSG00000197860,ENSG00000123213,ENSG00000251648,ENSG00000252904,ENSG00000286314,ENSG00000285999,ENSG00000248846
chr5	65845436	65845553	5:65845436-65845553	ENSG00000252904,ENSG00000286314,ENSG00000285999,ENSG00000248846
chr5	65916809	65916919	5:65916809-65916919	ENSG00000269961,ENSG00000112851,ENSG00000252904,ENSG00000286314,ENSG00000285999
chr5	65924979	65926824	5:65924979-65926824	ENSG00000269961,ENSG00000112851,ENSG00000252904,ENSG00000286314,ENSG00000285999
chr5	65927733	65927836	5:65927733-65927836	ENSG00000269961,ENSG00000112851,ENSG00000252904,ENSG00000286314,ENSG00000285999
chr5	66143677	66145191	5:66143677-66145191	ENSG00000252904,ENSG00000286314,ENSG00000285999,ENSG00000153914,ENSG00000253744,ENSG00000248846
chr5	66279943	66280254	5:66279943-66280254	ENSG00000248846,ENSG00000251391,ENSG00000250313,ENSG00000248803,ENSG00000249057
chr5	66440374	66440707	5:66440374-66440707	ENSG00000248846,ENSG00000251391,ENSG00000286062,ENSG00000250313,ENSG00000234838,ENSG00000248803,ENSG00000249057
chr5	66554309	66554440	5:66554309-66554440	ENSG00000248846,ENSG00000250313,ENSG00000234838,ENSG00000248803,ENSG00000249057
chr5	66596112	66596531	5:66596112-66596531	ENSG00000250313,ENSG00000234838,ENSG00000069020,ENSG00000248803,ENSG00000249057
chr5	66718681	66718872	5:66718681-66718872	ENSG00000248846,ENSG00000250313,ENSG00000234838,ENSG00000248803,ENSG00000249057
chr5	66722918	66723025	5:66722918-66723025	ENSG00000248846,ENSG00000251391,ENSG00000250313,ENSG00000248803,ENSG00000249057
chr5	66850773	66851004	5:66850773-66851004	ENSG00000248846
chr5	67004144	67004386	5:67004144-67004386	ENSG00000069020,ENSG00000229666
chr5	67004424	67004824	5:67004424-67004824	ENSG00000069020,ENSG00000229666
chr5	67015218	67015334	5:67015218-67015334	ENSG00000229666
chr5	67015558	67015714	5:67015558-67015714	ENSG00000229666
chr5	67033318	67033550	5:67033318-67033550	-
chr5	67095472	67095676	5:67095472-67095676	-
chr5	67166009	67166990	5:67166009-67166990	-
chr5	67177060	67177179	5:67177060-67177179	-
chr5	67178175	67178315	5:67178175-67178315	-
chr5	67181728	67181981	5:67181728-67181981	ENSG00000134061
chr5	67182464	67182825	5:67182464-67182825	ENSG00000134061
chr5	67187400	67187595	5:67187400-67187595	ENSG00000134061
chr5	67192912	67193746	5:67192912-67193746	ENSG00000134061
chr5	67196686	67197274	5:67196686-67197274	ENSG00000134061
chr5	67202897	67203175	5:67202897-67203175	ENSG00000134061
chr5	67209223	67209374	5:67209223-67209374	-
chr5	67214968	67215068	5:67214968-67215068	-
chr5	67215720	67216330	5:67215720-67216330	ENSG00000248846,ENSG00000248803,ENSG00000250978,ENSG00000239870,ENSG00000249238,ENSG00000266477
chr5	67221445	67221927	5:67221445-67221927	-
chr5	67222490	67222590	5:67222490-67222590	-
chr5	67223371	67223472	5:67223371-67223472	-
chr5	67234799	67235124	5:67234799-67235124	-
chr5	67246225	67246353	5:67246225-67246353	ENSG00000250978,ENSG00000249736,ENSG00000249238
chr5	67268247	67268699	5:67268247-67268699	ENSG00000251206,ENSG00000250978,ENSG00000249736,ENSG00000249238,ENSG00000250138
chr5	67301285	67301772	5:67301285-67301772	ENSG00000251206,ENSG00000249364,ENSG00000250978,ENSG00000239870,ENSG00000249736,ENSG00000249238
chr5	67315318	67315520	5:67315318-67315520	ENSG00000250978
chr5	67315606	67315762	5:67315606-67315762	ENSG00000250978,ENSG00000239870
chr5	67315812	67315912	5:67315812-67315912	ENSG00000250978
chr5	67333272	67333541	5:67333272-67333541	ENSG00000286647,ENSG00000250978,ENSG00000239870,ENSG00000249238
chr5	67350296	67350496	5:67350296-67350496	ENSG00000286647,ENSG00000249364,ENSG00000250978
chr5	67350731	67350872	5:67350731-67350872	ENSG00000286647,ENSG00000250978
chr5	67353755	67353965	5:67353755-67353965	ENSG00000286647,ENSG00000249364,ENSG00000250978,ENSG00000239870
chr5	67354222	67354322	5:67354222-67354322	ENSG00000286647
chr5	67357398	67357523	5:67357398-67357523	ENSG00000286647,ENSG00000249364,ENSG00000250978
chr5	67409273	67409373	5:67409273-67409373	ENSG00000250978
chr5	67545080	67545227	5:67545080-67545227	ENSG00000250978,ENSG00000239870,ENSG00000249736,ENSG00000249238
chr5	67694221	67694343	5:67694221-67694343	ENSG00000249364,ENSG00000239870,ENSG00000249736,ENSG00000249238,ENSG00000250669,ENSG00000249721
chr5	67815063	67815175	5:67815063-67815175	ENSG00000249364,ENSG00000250421,ENSG00000273860
chr5	67815450	67815745	5:67815450-67815745	ENSG00000249364,ENSG00000249736,ENSG00000249238,ENSG00000250421,ENSG00000273860
chr5	67896391	67896660	5:67896391-67896660	ENSG00000249364,ENSG00000250421,ENSG00000249894,ENSG00000273860
chr5	67897069	67897188	5:67897069-67897188	ENSG00000250421,ENSG00000249894,ENSG00000273860
chr5	67936236	67936471	5:67936236-67936471	ENSG00000273860
chr5	67957364	67957528	5:67957364-67957528	ENSG00000273860
chr5	67971270	67971579	5:67971270-67971579	ENSG00000249736,ENSG00000273860,ENSG00000183474
chr5	67972328	67972527	5:67972328-67972527	ENSG00000249736,ENSG00000273860,ENSG00000183474
chr5	67976854	67977477	5:67976854-67977477	ENSG00000273860
chr5	67983320	67983494	5:67983320-67983494	-
chr5	67991325	67991593	5:67991325-67991593	ENSG00000250138
chr5	67998723	67999288	5:67998723-67999288	ENSG00000249364,ENSG00000239870,ENSG00000249736,ENSG00000249238,ENSG00000273860,ENSG00000252108,ENSG00000213864,ENSG00000250289,ENSG00000253203,ENSG00000248769,ENSG00000198237,ENSG00000251158,ENSG00000249230,ENSG00000285151,ENSG00000179978,ENSG00000254701,ENSG00000253816,ENSG00000226259
chr5	68007566	68007836	5:68007566-68007836	ENSG00000249238,ENSG00000273860,ENSG00000252108,ENSG00000213864,ENSG00000205571
chr5	68037672	68037814	5:68037672-68037814	-
chr5	68041412	68041672	5:68041412-68041672	ENSG00000252108,ENSG00000213864,ENSG00000205572
chr5	68042050	68042530	5:68042050-68042530	ENSG00000239870,ENSG00000249238,ENSG00000252108,ENSG00000213864,ENSG00000205572
chr5	68046490	68046764	5:68046490-68046764	ENSG00000252108,ENSG00000213864
chr5	68067417	68067624	5:68067417-68067624	ENSG00000253801,ENSG00000252108,ENSG00000213864
chr5	68086537	68087092	5:68086537-68087092	ENSG00000253801,ENSG00000252108,ENSG00000213864,ENSG00000205572
chr5	68182250	68182352	5:68182250-68182352	ENSG00000252108,ENSG00000213864,ENSG00000253787,ENSG00000250138
chr5	68192534	68192663	5:68192534-68192663	ENSG00000252108,ENSG00000213864,ENSG00000253787
chr5	68193454	68193894	5:68193454-68193894	ENSG00000252108,ENSG00000213864,ENSG00000253787
chr5	68196904	68197259	5:68196904-68197259	ENSG00000249364,ENSG00000250978,ENSG00000239870,ENSG00000249736,ENSG00000249238,ENSG00000273860,ENSG00000252108,ENSG00000213864,ENSG00000253787,ENSG00000249335,ENSG00000250289,ENSG00000250066,ENSG00000276309,ENSG00000244717,ENSG00000249295,ENSG00000266477,ENSG00000212260,ENSG00000253203,ENSG00000248769,ENSG00000198237,ENSG00000251158,ENSG00000249230,ENSG00000285151,ENSG00000179978,ENSG00000254701,ENSG00000253816,ENSG00000226259,ENSG00000250687,ENSG00000253333,ENSG00000196302
chr5	68214667	68214769	5:68214667-68214769	ENSG00000252108,ENSG00000213864,ENSG00000145675
chr5	68214959	68216658	5:68214959-68216658	ENSG00000249364,ENSG00000250978,ENSG00000239870,ENSG00000249736,ENSG00000249238,ENSG00000252108,ENSG00000213864,ENSG00000145675,ENSG00000253203,ENSG00000248769,ENSG00000198237,ENSG00000251158,ENSG00000249230,ENSG00000285151,ENSG00000179978
chr5	68216897	68217022	5:68216897-68217022	ENSG00000145675
chr5	68225247	68225378	5:68225247-68225378	ENSG00000145675
chr5	68239645	68239969	5:68239645-68239969	ENSG00000249238,ENSG00000145675,ENSG00000205571
chr5	68240288	68240474	5:68240288-68240474	ENSG00000145675
chr5	68252750	68252870	5:68252750-68252870	-
chr5	68287975	68288297	5:68287975-68288297	ENSG00000145675,ENSG00000249335,ENSG00000250066,ENSG00000276309
chr5	68288356	68288648	5:68288356-68288648	ENSG00000145675,ENSG00000249335,ENSG00000250066,ENSG00000276309
chr5	68331266	68331537	5:68331266-68331537	ENSG00000249335,ENSG00000250289,ENSG00000212249,ENSG00000250066,ENSG00000276309,ENSG00000244717,ENSG00000253203,ENSG00000248769,ENSG00000198237,ENSG00000251158,ENSG00000249230,ENSG00000285151,ENSG00000179978,ENSG00000254701,ENSG00000253816,ENSG00000226259,ENSG00000253333,ENSG00000196302
chr5	68331844	68331991	5:68331844-68331991	ENSG00000249335,ENSG00000250289,ENSG00000212249,ENSG00000250066,ENSG00000276309
chr5	68347665	68347834	5:68347665-68347834	ENSG00000250289,ENSG00000212249,ENSG00000250066,ENSG00000276309,ENSG00000205571
chr5	68372278	68372403	5:68372278-68372403	ENSG00000251044,ENSG00000250289,ENSG00000212249,ENSG00000276309
chr5	68415568	68415691	5:68415568-68415691	ENSG00000212249,ENSG00000205571
chr5	68434016	68434833	5:68434016-68434833	ENSG00000248884,ENSG00000249335,ENSG00000250289,ENSG00000212249,ENSG00000250066,ENSG00000276309,ENSG00000244717,ENSG00000266477,ENSG00000253203,ENSG00000248769,ENSG00000198237,ENSG00000251158,ENSG00000249230,ENSG00000205572,ENSG00000205571,ENSG00000285151,ENSG00000179978,ENSG00000254701,ENSG00000253816,ENSG00000226259,ENSG00000250687,ENSG00000253333,ENSG00000196302,ENSG00000253366,ENSG00000288349
chr5	68435710	68435898	5:68435710-68435898	ENSG00000248884,ENSG00000249335,ENSG00000250289,ENSG00000212249,ENSG00000250066,ENSG00000276309,ENSG00000250138,ENSG00000253203,ENSG00000248769,ENSG00000198237,ENSG00000251158,ENSG00000249230
chr5	68483584	68483699	5:68483584-68483699	ENSG00000250289,ENSG00000212249,ENSG00000250066,ENSG00000276309,ENSG00000183474
chr5	68519215	68519478	5:68519215-68519478	ENSG00000248359,ENSG00000249588,ENSG00000249335,ENSG00000250289,ENSG00000212249,ENSG00000250066,ENSG00000276309,ENSG00000244717,ENSG00000249295,ENSG00000266477,ENSG00000212260,ENSG00000253203,ENSG00000248769,ENSG00000198237,ENSG00000251158,ENSG00000249230,ENSG00000285151,ENSG00000179978,ENSG00000254701,ENSG00000253816,ENSG00000226259,ENSG00000269983,ENSG00000250687,ENSG00000253333,ENSG00000196302,ENSG00000253366,ENSG00000288349,ENSG00000172058,ENSG00000285204
chr5	68521973	68522102	5:68521973-68522102	ENSG00000248359,ENSG00000249588,ENSG00000250289,ENSG00000212249,ENSG00000276309
chr5	68532108	68532258	5:68532108-68532258	ENSG00000248359,ENSG00000250289,ENSG00000212249,ENSG00000250066
chr5	68533163	68533340	5:68533163-68533340	ENSG00000248359,ENSG00000250289,ENSG00000212249,ENSG00000250066
chr5	68543301	68543532	5:68543301-68543532	ENSG00000248359,ENSG00000249335,ENSG00000250289,ENSG00000212249,ENSG00000250066,ENSG00000276309,ENSG00000266477,ENSG00000253203,ENSG00000248769,ENSG00000198237,ENSG00000251158,ENSG00000249230,ENSG00000285151,ENSG00000179978,ENSG00000254701,ENSG00000253816
chr5	68592459	68592592	5:68592459-68592592	ENSG00000249335,ENSG00000250289,ENSG00000212249,ENSG00000250066,ENSG00000276309,ENSG00000253203,ENSG00000248769,ENSG00000198237,ENSG00000251158,ENSG00000249230
chr5	69042951	69043324	5:69042951-69043324	ENSG00000249335,ENSG00000249352,ENSG00000250237,ENSG00000249183,ENSG00000244717,ENSG00000249295,ENSG00000266477,ENSG00000212260,ENSG00000183474,ENSG00000250138,ENSG00000205571,ENSG00000230847
chr5	69093663	69094497	5:69093663-69094497	ENSG00000249335,ENSG00000249352,ENSG00000250237,ENSG00000249183,ENSG00000145740,ENSG00000248664,ENSG00000183323,ENSG00000213830,ENSG00000215006,ENSG00000271045,ENSG00000085231,ENSG00000273841,ENSG00000152942,ENSG00000244717,ENSG00000249295,ENSG00000266477,ENSG00000197822,ENSG00000212260,ENSG00000183474,ENSG00000253203,ENSG00000248769,ENSG00000198237,ENSG00000251158,ENSG00000249230,ENSG00000205571,ENSG00000285151,ENSG00000179978,ENSG00000254701,ENSG00000253816,ENSG00000226259,ENSG00000250687,ENSG00000253333,ENSG00000196302,ENSG00000253366,ENSG00000254335,ENSG00000169040
chr5	69166736	69167439	5:69166736-69167439	ENSG00000249183,ENSG00000248664,ENSG00000220986,ENSG00000280894,ENSG00000134057,ENSG00000280187,ENSG00000153044,ENSG00000213830,ENSG00000271045,ENSG00000244717,ENSG00000249295,ENSG00000266477,ENSG00000197822,ENSG00000212260,ENSG00000183474,ENSG00000198237,ENSG00000251158,ENSG00000249230,ENSG00000205571,ENSG00000285151,ENSG00000179978,ENSG00000254701,ENSG00000253816,ENSG00000226259,ENSG00000249437
chr5	69189265	69189867	5:69189265-69189867	ENSG00000249183,ENSG00000248664,ENSG00000134057,ENSG00000280187,ENSG00000153044,ENSG00000213830,ENSG00000271045,ENSG00000249295,ENSG00000266477,ENSG00000212260,ENSG00000248477,ENSG00000250138,ENSG00000269983,ENSG00000249437
chr5	69217537	69218457	5:69217537-69218457	ENSG00000249183,ENSG00000248664,ENSG00000280187,ENSG00000153044,ENSG00000134056,ENSG00000134058,ENSG00000213830,ENSG00000271045,ENSG00000244717,ENSG00000249295,ENSG00000266477,ENSG00000197822,ENSG00000212260,ENSG00000248477,ENSG00000198237,ENSG00000251158,ENSG00000249230,ENSG00000205572,ENSG00000285151,ENSG00000179978,ENSG00000254701,ENSG00000253816,ENSG00000226259
chr5	69234514	69235086	5:69234514-69235086	ENSG00000248664,ENSG00000134056,ENSG00000134058,ENSG00000213830,ENSG00000271045,ENSG00000244717,ENSG00000266477
chr5	69332653	69332951	5:69332653-69332951	ENSG00000249183,ENSG00000248664,ENSG00000183323,ENSG00000213830,ENSG00000215006,ENSG00000271045,ENSG00000085231,ENSG00000273841,ENSG00000152942,ENSG00000244717,ENSG00000249295,ENSG00000266477,ENSG00000197822,ENSG00000212260,ENSG00000183474,ENSG00000205572
chr5	69334863	69335082	5:69334863-69335082	ENSG00000183323,ENSG00000213830,ENSG00000215006,ENSG00000271045,ENSG00000244717,ENSG00000249295,ENSG00000266477,ENSG00000197822,ENSG00000183474
chr5	69369063	69370081	5:69369063-69370081	ENSG00000213830,ENSG00000271045,ENSG00000085231,ENSG00000273841,ENSG00000152942,ENSG00000244717,ENSG00000249295,ENSG00000266477,ENSG00000197822,ENSG00000212260,ENSG00000183474,ENSG00000205571,ENSG00000253492,ENSG00000145736
chr5	69414990	69415119	5:69414990-69415119	ENSG00000152939,ENSG00000244717,ENSG00000249295,ENSG00000266477,ENSG00000197822,ENSG00000212260
chr5	69607022	69607158	5:69607022-69607158	-
chr5	70401357	70401529	5:70401357-70401529	-
chr5	71455467	71456182	5:71455467-71456182	ENSG00000197822,ENSG00000254701,ENSG00000253816,ENSG00000226259,ENSG00000269983,ENSG00000250687,ENSG00000253333,ENSG00000196302,ENSG00000253366,ENSG00000288349,ENSG00000172058,ENSG00000285204,ENSG00000249437,ENSG00000145736,ENSG00000251634,ENSG00000215630,ENSG00000235558,ENSG00000250387,ENSG00000253985,ENSG00000169040,ENSG00000249981,ENSG00000145734,ENSG00000253536,ENSG00000164326,ENSG00000278824
chr5	71522313	71522427	5:71522313-71522427	ENSG00000250138,ENSG00000253333,ENSG00000196302,ENSG00000253366,ENSG00000288349,ENSG00000172058,ENSG00000172062,ENSG00000285204,ENSG00000215630,ENSG00000235558,ENSG00000253985,ENSG00000169040,ENSG00000145734,ENSG00000253536,ENSG00000247911,ENSG00000164326,ENSG00000278824
chr5	71533268	71533500	5:71533268-71533500	ENSG00000183474,ENSG00000253333,ENSG00000196302,ENSG00000253366,ENSG00000288349,ENSG00000172058,ENSG00000285204,ENSG00000230847,ENSG00000215630,ENSG00000253985,ENSG00000169040,ENSG00000145734,ENSG00000253536,ENSG00000247911,ENSG00000164326,ENSG00000278824
chr5	71533686	71533891	5:71533686-71533891	ENSG00000183474,ENSG00000196302,ENSG00000253366,ENSG00000288349,ENSG00000172058,ENSG00000285204,ENSG00000230847,ENSG00000253985,ENSG00000169040,ENSG00000145734,ENSG00000253536,ENSG00000247911,ENSG00000164326,ENSG00000278824
chr5	71586961	71587593	5:71586961-71587593	ENSG00000253366,ENSG00000288349,ENSG00000172058,ENSG00000285204,ENSG00000230847,ENSG00000253985,ENSG00000169040,ENSG00000253536,ENSG00000131844,ENSG00000164326,ENSG00000278824
chr5	72285097	72285288	5:72285097-72285288	ENSG00000269983,ENSG00000172058,ENSG00000285204,ENSG00000230847,ENSG00000215630,ENSG00000235558,ENSG00000169040,ENSG00000164326,ENSG00000278824,ENSG00000285804,ENSG00000131711,ENSG00000264099,ENSG00000113048
chr5	72307983	72308768	5:72307983-72308768	ENSG00000253816,ENSG00000226259,ENSG00000250687,ENSG00000253333,ENSG00000196302,ENSG00000253366,ENSG00000288349,ENSG00000172058,ENSG00000285204,ENSG00000145736,ENSG00000215630,ENSG00000235558,ENSG00000253985,ENSG00000169040,ENSG00000164326,ENSG00000278824,ENSG00000285804,ENSG00000131711,ENSG00000264099,ENSG00000113048,ENSG00000244748,ENSG00000049883
chr5	72320067	72320747	5:72320067-72320747	ENSG00000285804,ENSG00000131711,ENSG00000264099,ENSG00000113048,ENSG00000244748,ENSG00000049883
chr5	72366387	72366653	5:72366387-72366653	ENSG00000215630,ENSG00000235558,ENSG00000169040,ENSG00000251108,ENSG00000223497,ENSG00000206770
chr5	72373004	72373197	5:72373004-72373197	ENSG00000251634,ENSG00000215630,ENSG00000235558,ENSG00000251108
chr5	72378042	72378185	5:72378042-72378185	ENSG00000205571,ENSG00000215630,ENSG00000235558,ENSG00000244061,ENSG00000251108
chr5	72378686	72378886	5:72378686-72378886	ENSG00000205571,ENSG00000215630,ENSG00000235558,ENSG00000253985,ENSG00000244061,ENSG00000251108,ENSG00000226544
chr5	72380837	72381124	5:72380837-72381124	ENSG00000253492,ENSG00000172058,ENSG00000285204,ENSG00000215630,ENSG00000235558,ENSG00000244061,ENSG00000251108
chr5	72386717	72386887	5:72386717-72386887	ENSG00000205571,ENSG00000288349,ENSG00000172058,ENSG00000285204,ENSG00000215630,ENSG00000235558,ENSG00000164326,ENSG00000278824,ENSG00000285804,ENSG00000131711,ENSG00000244061,ENSG00000251108,ENSG00000261269,ENSG00000226544
chr5	72452108	72452476	5:72452108-72452476	ENSG00000288349,ENSG00000172058,ENSG00000285204,ENSG00000215630,ENSG00000235558,ENSG00000253985,ENSG00000251108,ENSG00000261269
chr5	72452608	72452840	5:72452608-72452840	ENSG00000215630,ENSG00000235558,ENSG00000251108,ENSG00000261269
chr5	72468105	72468254	5:72468105-72468254	ENSG00000215630,ENSG00000235558,ENSG00000251108,ENSG00000261269
chr5	72468786	72468893	5:72468786-72468893	ENSG00000288349,ENSG00000172058,ENSG00000285204,ENSG00000215630,ENSG00000235558,ENSG00000169040,ENSG00000251108,ENSG00000261269,ENSG00000251613,ENSG00000223497
chr5	72472717	72473088	5:72472717-72473088	ENSG00000226259,ENSG00000250687,ENSG00000253333,ENSG00000196302,ENSG00000253366,ENSG00000288349,ENSG00000172058,ENSG00000285204,ENSG00000145736,ENSG00000215630,ENSG00000235558,ENSG00000253985,ENSG00000169040,ENSG00000164326,ENSG00000264099,ENSG00000251108,ENSG00000261269,ENSG00000251613,ENSG00000226544,ENSG00000223497,ENSG00000206770
chr5	72504169	72504413	5:72504169-72504413	ENSG00000251108,ENSG00000178175
chr5	72507374	72507537	5:72507374-72507537	ENSG00000230847,ENSG00000251108,ENSG00000178175
chr5	72507652	72507789	5:72507652-72507789	ENSG00000230847,ENSG00000251108,ENSG00000178175
chr5	72508366	72508494	5:72508366-72508494	ENSG00000230847,ENSG00000251108,ENSG00000178175
chr5	72518017	72518281	5:72518017-72518281	ENSG00000196302,ENSG00000253366,ENSG00000288349,ENSG00000172058,ENSG00000285204,ENSG00000215630,ENSG00000235558,ENSG00000253985,ENSG00000164326,ENSG00000285804,ENSG00000131711,ENSG00000251108,ENSG00000261269,ENSG00000178175,ENSG00000251613,ENSG00000226544,ENSG00000223497,ENSG00000206770
chr5	72525860	72526203	5:72525860-72526203	ENSG00000205571,ENSG00000253366,ENSG00000288349,ENSG00000172058,ENSG00000285204,ENSG00000215630,ENSG00000235558,ENSG00000164326,ENSG00000251108,ENSG00000251613,ENSG00000226544,ENSG00000223497,ENSG00000206770
chr5	72556751	72557272	5:72556751-72557272	ENSG00000248371,ENSG00000251613,ENSG00000226544,ENSG00000223497,ENSG00000206770
chr5	72587989	72588159	5:72587989-72588159	ENSG00000248371,ENSG00000251613,ENSG00000226544,ENSG00000206770
chr5	72598555	72599048	5:72598555-72599048	ENSG00000253366,ENSG00000288349,ENSG00000172058,ENSG00000285204,ENSG00000215630,ENSG00000235558,ENSG00000169040,ENSG00000248371,ENSG00000251613,ENSG00000226544,ENSG00000223497,ENSG00000206770,ENSG00000263593,ENSG00000242602
chr5	72599972	72600332	5:72599972-72600332	ENSG00000251613,ENSG00000226544,ENSG00000223497,ENSG00000206770
chr5	72611249	72611403	5:72611249-72611403	ENSG00000251613,ENSG00000226544,ENSG00000223497,ENSG00000206770,ENSG00000249085,ENSG00000263593,ENSG00000242602
chr5	72812586	72812837	5:72812586-72812837	ENSG00000251613,ENSG00000226544,ENSG00000223497,ENSG00000206770,ENSG00000249085,ENSG00000083312,ENSG00000263593,ENSG00000242602
chr5	72816097	72817422	5:72816097-72817422	ENSG00000249437,ENSG00000253985,ENSG00000251613,ENSG00000226544,ENSG00000223497,ENSG00000206770,ENSG00000249085,ENSG00000083312,ENSG00000263593,ENSG00000242602
chr5	72819052	72819204	5:72819052-72819204	ENSG00000249437,ENSG00000251613,ENSG00000223497,ENSG00000206770,ENSG00000249085,ENSG00000083312,ENSG00000263593,ENSG00000242602
chr5	72847965	72849115	5:72847965-72849115	ENSG00000253985,ENSG00000251613,ENSG00000223497,ENSG00000206770,ENSG00000249085,ENSG00000083312,ENSG00000263593,ENSG00000242602
chr5	72920838	72920943	5:72920838-72920943	ENSG00000263593,ENSG00000242602,ENSG00000251467,ENSG00000248930,ENSG00000157111,ENSG00000251599,ENSG00000250747,ENSG00000164325
chr5	72922533	72922708	5:72922533-72922708	ENSG00000263593,ENSG00000242602,ENSG00000251467,ENSG00000248930,ENSG00000157111,ENSG00000251599,ENSG00000250747,ENSG00000164325
chr5	72937595	72937979	5:72937595-72937979	ENSG00000145736,ENSG00000230847,ENSG00000251634,ENSG00000226544,ENSG00000206770,ENSG00000263593,ENSG00000242602,ENSG00000251467,ENSG00000248930,ENSG00000157111,ENSG00000251599,ENSG00000250747,ENSG00000164325
chr5	72938335	72938579	5:72938335-72938579	ENSG00000145736,ENSG00000230847,ENSG00000251634,ENSG00000226544,ENSG00000206770,ENSG00000263593,ENSG00000242602,ENSG00000157107,ENSG00000251467,ENSG00000248930,ENSG00000157111,ENSG00000251599,ENSG00000250747,ENSG00000164325
chr5	72939999	72940429	5:72939999-72940429	ENSG00000253366,ENSG00000288349,ENSG00000172058,ENSG00000285204,ENSG00000215630,ENSG00000235558,ENSG00000164326,ENSG00000278824,ENSG00000251613,ENSG00000226544,ENSG00000223497,ENSG00000206770,ENSG00000263593,ENSG00000242602,ENSG00000271926,ENSG00000272081,ENSG00000157107,ENSG00000251467,ENSG00000248930,ENSG00000157111,ENSG00000251599,ENSG00000250747,ENSG00000164325,ENSG00000249149,ENSG00000251324,ENSG00000255883
chr5	72940948	72941161	5:72940948-72941161	ENSG00000263593,ENSG00000242602,ENSG00000271926,ENSG00000157107,ENSG00000251467,ENSG00000248930,ENSG00000157111,ENSG00000251599,ENSG00000250747,ENSG00000164325
chr5	72949598	72949797	5:72949598-72949797	ENSG00000263593,ENSG00000242602,ENSG00000271926,ENSG00000272081,ENSG00000157107,ENSG00000251467,ENSG00000248930,ENSG00000157111,ENSG00000251599,ENSG00000250747,ENSG00000164325
chr5	72951996	72952451	5:72951996-72952451	ENSG00000263593,ENSG00000242602,ENSG00000271926,ENSG00000272081,ENSG00000157107,ENSG00000251467,ENSG00000248930,ENSG00000157111,ENSG00000251599,ENSG00000250747
chr5	72955259	72956842	5:72955259-72956842	ENSG00000206770,ENSG00000263593,ENSG00000242602,ENSG00000271926,ENSG00000272081,ENSG00000157107,ENSG00000251467,ENSG00000248930,ENSG00000157111,ENSG00000251599,ENSG00000250747,ENSG00000164325
chr5	73201966	73202115	5:73201966-73202115	ENSG00000157111,ENSG00000251599,ENSG00000250747,ENSG00000164325,ENSG00000287090,ENSG00000249743,ENSG00000249149,ENSG00000251324
chr5	73215931	73216045	5:73215931-73216045	ENSG00000157111,ENSG00000251599,ENSG00000250747,ENSG00000164325,ENSG00000249743,ENSG00000249149
chr5	73216135	73216444	5:73216135-73216444	ENSG00000157111,ENSG00000251599,ENSG00000250747,ENSG00000164325,ENSG00000249743,ENSG00000249149
chr5	73328714	73328886	5:73328714-73328886	ENSG00000157111,ENSG00000251599,ENSG00000250747,ENSG00000164325,ENSG00000251543,ENSG00000249149,ENSG00000251324,ENSG00000249293
chr5	73448677	73448896	5:73448677-73448896	ENSG00000157111,ENSG00000251599,ENSG00000250747,ENSG00000164325,ENSG00000249149,ENSG00000251493,ENSG00000247993,ENSG00000251604,ENSG00000251324,ENSG00000255883
chr5	73451405	73451560	5:73451405-73451560	ENSG00000157111,ENSG00000251599,ENSG00000250747,ENSG00000164325,ENSG00000249149,ENSG00000251493,ENSG00000247993,ENSG00000251604,ENSG00000251324,ENSG00000255883
chr5	73498074	73498846	5:73498074-73498846	ENSG00000253900,ENSG00000251324,ENSG00000272525,ENSG00000145741,ENSG00000255883,ENSG00000184084
chr5	73565173	73566008	5:73565173-73566008	ENSG00000255883,ENSG00000164331,ENSG00000164338,ENSG00000249293,ENSG00000184084,ENSG00000238913
chr5	73626124	73626256	5:73626124-73626256	ENSG00000214944,ENSG00000249293,ENSG00000184084,ENSG00000238913
chr5	73918786	73918957	5:73918786-73918957	ENSG00000214944,ENSG00000249293,ENSG00000184084,ENSG00000238913,ENSG00000259968,ENSG00000250071
chr5	74035648	74035784	5:74035648-74035784	ENSG00000184084,ENSG00000238913,ENSG00000259968,ENSG00000248474,ENSG00000248942,ENSG00000244326,ENSG00000249343,ENSG00000250446,ENSG00000212363
chr5	74149536	74149661	5:74149536-74149661	ENSG00000184084,ENSG00000238913,ENSG00000259968,ENSG00000248474,ENSG00000248942,ENSG00000244326,ENSG00000249343,ENSG00000250446
chr5	74239281	74239564	5:74239281-74239564	ENSG00000249293,ENSG00000184084,ENSG00000238913,ENSG00000259968,ENSG00000248474,ENSG00000248942,ENSG00000244326,ENSG00000249343,ENSG00000250446
chr5	74241491	74241614	5:74241491-74241614	ENSG00000249293,ENSG00000184084,ENSG00000238913,ENSG00000259968,ENSG00000248474,ENSG00000248942,ENSG00000244326,ENSG00000249343,ENSG00000250446
chr5	74251233	74251431	5:74251233-74251431	ENSG00000184084,ENSG00000238913,ENSG00000259968,ENSG00000248474,ENSG00000248942,ENSG00000244326,ENSG00000249343,ENSG00000250446
chr5	74430759	74430878	5:74430759-74430878	ENSG00000248474,ENSG00000248942,ENSG00000244326,ENSG00000249343,ENSG00000250446
chr5	74433473	74433783	5:74433473-74433783	ENSG00000238913,ENSG00000259968,ENSG00000248474,ENSG00000248942,ENSG00000244326,ENSG00000249343,ENSG00000250446,ENSG00000212363
chr5	74434607	74434822	5:74434607-74434822	ENSG00000249293,ENSG00000184084,ENSG00000238913,ENSG00000259968,ENSG00000248474,ENSG00000248942,ENSG00000244326,ENSG00000249343,ENSG00000250446,ENSG00000207336,ENSG00000212363
chr5	74538232	74538817	5:74538232-74538817	ENSG00000249293,ENSG00000184084,ENSG00000238913,ENSG00000259968,ENSG00000248474,ENSG00000248673,ENSG00000248942,ENSG00000244326,ENSG00000249343,ENSG00000250446,ENSG00000207336,ENSG00000212363
chr5	74576981	74577087	5:74576981-74577087	ENSG00000250446
chr5	74613333	74613594	5:74613333-74613594	ENSG00000249293,ENSG00000184084,ENSG00000238913,ENSG00000259968,ENSG00000248474,ENSG00000248942,ENSG00000244326,ENSG00000249343,ENSG00000250446,ENSG00000207336,ENSG00000212363
chr5	74631665	74631853	5:74631665-74631853	ENSG00000259968,ENSG00000248942,ENSG00000244326,ENSG00000249343,ENSG00000250446,ENSG00000171617,ENSG00000049860
chr5	74639910	74641624	5:74639910-74641624	ENSG00000249293,ENSG00000184084,ENSG00000238913,ENSG00000259968,ENSG00000248474,ENSG00000248942,ENSG00000244326,ENSG00000249343,ENSG00000250446,ENSG00000171617,ENSG00000049860,ENSG00000207336
chr5	74642039	74642208	5:74642039-74642208	ENSG00000259968,ENSG00000248942,ENSG00000244326,ENSG00000249343,ENSG00000250446,ENSG00000171617,ENSG00000049860
chr5	74643117	74643599	5:74643117-74643599	ENSG00000249293,ENSG00000184084,ENSG00000238913,ENSG00000259968,ENSG00000248474,ENSG00000248942,ENSG00000244326,ENSG00000249343,ENSG00000250446,ENSG00000171617,ENSG00000049860
chr5	74684923	74685630	5:74684923-74685630	-
chr5	74685959	74686556	5:74685959-74686556	-
chr5	74693292	74693400	5:74693292-74693400	-
chr5	74766717	74767468	5:74766717-74767468	ENSG00000049860,ENSG00000164347,ENSG00000207336,ENSG00000164346,ENSG00000198780,ENSG00000199645,ENSG00000250071,ENSG00000271714,ENSG00000212363,ENSG00000287701,ENSG00000196390,ENSG00000239517
chr5	75053203	75053446	5:75053203-75053446	ENSG00000198780,ENSG00000271714,ENSG00000212363,ENSG00000287701,ENSG00000249856,ENSG00000196390,ENSG00000239517,ENSG00000182383,ENSG00000249157,ENSG00000176928
chr5	75053654	75053774	5:75053654-75053774	ENSG00000198780,ENSG00000271714,ENSG00000212363,ENSG00000287701,ENSG00000249856,ENSG00000196390,ENSG00000239517,ENSG00000182383,ENSG00000249157,ENSG00000176928
chr5	75236664	75237281	5:75236664-75237281	ENSG00000207336,ENSG00000198780,ENSG00000250071,ENSG00000271714,ENSG00000212363,ENSG00000287701,ENSG00000249856,ENSG00000196390,ENSG00000239517,ENSG00000182383,ENSG00000249157,ENSG00000176928,ENSG00000145700,ENSG00000251663,ENSG00000247372,ENSG00000113161,ENSG00000242198,ENSG00000248881,ENSG00000272040,ENSG00000251078,ENSG00000251419
chr5	75319246	75319489	5:75319246-75319489	ENSG00000207336,ENSG00000198780,ENSG00000250071,ENSG00000271714,ENSG00000212363,ENSG00000287701,ENSG00000249856,ENSG00000196390,ENSG00000239517,ENSG00000182383,ENSG00000249157,ENSG00000251663,ENSG00000113161,ENSG00000242198,ENSG00000272040,ENSG00000251419
chr5	75319755	75319857	5:75319755-75319857	ENSG00000242198
chr5	75320311	75320660	5:75320311-75320660	ENSG00000250071,ENSG00000212363,ENSG00000249856,ENSG00000196390,ENSG00000239517,ENSG00000182383,ENSG00000249157,ENSG00000247372,ENSG00000113161,ENSG00000242198,ENSG00000251078
chr5	75320890	75321224	5:75320890-75321224	ENSG00000242198
chr5	75336316	75336553	5:75336316-75336553	ENSG00000247372,ENSG00000113161,ENSG00000242198
chr5	75336743	75337724	5:75336743-75337724	ENSG00000207336,ENSG00000198780,ENSG00000271714,ENSG00000212363,ENSG00000249856,ENSG00000196390,ENSG00000239517,ENSG00000182383,ENSG00000249157,ENSG00000145700,ENSG00000251663,ENSG00000247372,ENSG00000113161,ENSG00000242198,ENSG00000248881,ENSG00000272040
chr5	75412276	75412522	5:75412276-75412522	ENSG00000113163,ENSG00000242198,ENSG00000248881,ENSG00000272040
chr5	75510053	75510234	5:75510053-75510234	ENSG00000113163,ENSG00000122008,ENSG00000248881
chr5	75510747	75511146	5:75510747-75511146	ENSG00000113163,ENSG00000122008
chr5	75511183	75512233	5:75511183-75512233	ENSG00000113163,ENSG00000242198,ENSG00000122008,ENSG00000248881,ENSG00000272040
chr5	75524067	75524244	5:75524067-75524244	ENSG00000113163,ENSG00000122008,ENSG00000251724,ENSG00000248881,ENSG00000272040
chr5	75536797	75536948	5:75536797-75536948	ENSG00000122008,ENSG00000251724,ENSG00000248881,ENSG00000272040
chr5	75558933	75559392	5:75558933-75559392	ENSG00000242198,ENSG00000122008,ENSG00000251724,ENSG00000248881,ENSG00000272040
chr5	75566854	75567161	5:75566854-75567161	ENSG00000122008,ENSG00000248881,ENSG00000272040
chr5	75660745	75661019	5:75660745-75661019	ENSG00000249157,ENSG00000242198,ENSG00000248881,ENSG00000272040,ENSG00000189045,ENSG00000251078
chr5	75669071	75669197	5:75669071-75669197	ENSG00000248881,ENSG00000272040,ENSG00000189045
chr5	75710782	75710970	5:75710782-75710970	ENSG00000152359,ENSG00000207333,ENSG00000251078
chr5	75717001	75717887	5:75717001-75717887	ENSG00000272040,ENSG00000152359,ENSG00000207333,ENSG00000251078,ENSG00000251419
chr5	75964149	75964304	5:75964149-75964304	ENSG00000251078,ENSG00000251419,ENSG00000249301,ENSG00000248684,ENSG00000228367,ENSG00000249777,ENSG00000251342,ENSG00000248127,ENSG00000252833
chr5	76180934	76181077	5:76180934-76181077	ENSG00000251078,ENSG00000251419,ENSG00000249301,ENSG00000248684,ENSG00000228367,ENSG00000249777,ENSG00000251342,ENSG00000248127,ENSG00000252833,ENSG00000251668,ENSG00000254893,ENSG00000249014
chr5	76199467	76199607	5:76199467-76199607	ENSG00000251078,ENSG00000251419,ENSG00000249301,ENSG00000248684,ENSG00000228367,ENSG00000249777,ENSG00000251342,ENSG00000248127,ENSG00000252833,ENSG00000251668,ENSG00000254893,ENSG00000249014
chr5	76256335	76256567	5:76256335-76256567	ENSG00000196390,ENSG00000239517,ENSG00000251078,ENSG00000251419,ENSG00000249301,ENSG00000248684,ENSG00000228367,ENSG00000249777,ENSG00000251342,ENSG00000248127,ENSG00000252833,ENSG00000251668,ENSG00000254893,ENSG00000249014
chr5	76273292	76273737	5:76273292-76273737	ENSG00000251078,ENSG00000228367,ENSG00000249777,ENSG00000251342,ENSG00000248127,ENSG00000252833,ENSG00000249014,ENSG00000251107
chr5	76287469	76287571	5:76287469-76287571	ENSG00000122012,ENSG00000252833,ENSG00000249014,ENSG00000251107
chr5	76292658	76293218	5:76292658-76293218	ENSG00000251419,ENSG00000249301,ENSG00000248684,ENSG00000228367,ENSG00000249777,ENSG00000251342,ENSG00000248127,ENSG00000122012,ENSG00000252833,ENSG00000249014,ENSG00000251107
chr5	76294616	76295079	5:76294616-76295079	ENSG00000182383,ENSG00000251419,ENSG00000249301,ENSG00000248684,ENSG00000228367,ENSG00000249777,ENSG00000251342,ENSG00000248127,ENSG00000122012,ENSG00000252833,ENSG00000249014,ENSG00000251107
chr5	76305281	76305614	5:76305281-76305614	ENSG00000251419,ENSG00000249301,ENSG00000248684,ENSG00000228367,ENSG00000249777,ENSG00000251342,ENSG00000248127,ENSG00000252833,ENSG00000249014,ENSG00000250348
chr5	76309186	76309317	5:76309186-76309317	ENSG00000249777,ENSG00000251342,ENSG00000252833,ENSG00000249014,ENSG00000250348
chr5	76325484	76325610	5:76325484-76325610	ENSG00000251419,ENSG00000248127,ENSG00000250348,ENSG00000251235
chr5	76325850	76326183	5:76325850-76326183	ENSG00000251419,ENSG00000249301,ENSG00000248684,ENSG00000249777,ENSG00000251342,ENSG00000248127,ENSG00000252833,ENSG00000250348,ENSG00000251235
chr5	76333464	76333655	5:76333464-76333655	ENSG00000251235
chr5	76341766	76342257	5:76341766-76342257	ENSG00000251078,ENSG00000251419,ENSG00000249301,ENSG00000248684,ENSG00000249777,ENSG00000251342,ENSG00000248127,ENSG00000252833,ENSG00000251235,ENSG00000250574
chr5	76365687	76365791	5:76365687-76365791	ENSG00000251235
chr5	76401803	76401928	5:76401803-76401928	ENSG00000251235,ENSG00000145703
chr5	76402029	76402392	5:76402029-76402392	ENSG00000251235,ENSG00000145703,ENSG00000250574
chr5	76402448	76403680	5:76402448-76403680	ENSG00000251078,ENSG00000251419,ENSG00000249301,ENSG00000248684,ENSG00000249777,ENSG00000251342,ENSG00000248127,ENSG00000251235,ENSG00000145703,ENSG00000250574
chr5	76403838	76404144	5:76403838-76404144	ENSG00000251235,ENSG00000145703,ENSG00000250574
chr5	76404244	76404469	5:76404244-76404469	ENSG00000251235,ENSG00000145703,ENSG00000250574
chr5	76406128	76406252	5:76406128-76406252	ENSG00000145703
chr5	76406942	76407175	5:76406942-76407175	ENSG00000145703,ENSG00000250574
chr5	76479933	76480033	5:76479933-76480033	ENSG00000250574
chr5	76542976	76543436	5:76542976-76543436	ENSG00000145703,ENSG00000250574
chr5	76544402	76544583	5:76544402-76544583	ENSG00000145703,ENSG00000250574
chr5	76547209	76547845	5:76547209-76547845	ENSG00000145703,ENSG00000250574
chr5	76552516	76552646	5:76552516-76552646	ENSG00000145703,ENSG00000250574
chr5	76582280	76582518	5:76582280-76582518	ENSG00000249777,ENSG00000251342,ENSG00000248127,ENSG00000250574,ENSG00000249713
chr5	76608963	76609087	5:76608963-76609087	ENSG00000145703,ENSG00000249713,ENSG00000164220
chr5	76625448	76625567	5:76625448-76625567	ENSG00000249713,ENSG00000164220
chr5	76715673	76715812	5:76715673-76715812	ENSG00000225407,ENSG00000277188,ENSG00000278237,ENSG00000181104
chr5	76715979	76716149	5:76715979-76716149	ENSG00000225407,ENSG00000277188,ENSG00000278237,ENSG00000181104
chr5	76778996	76779139	5:76778996-76779139	-
chr5	76787244	76787525	5:76787244-76787525	ENSG00000264391
chr5	76790751	76791052	5:76790751-76791052	ENSG00000264391
chr5	76819651	76819806	5:76819651-76819806	ENSG00000164251,ENSG00000264391
chr5	76851781	76851983	5:76851781-76851983	ENSG00000264391,ENSG00000171643
chr5	76852090	76852226	5:76852090-76852226	ENSG00000264391,ENSG00000171643
chr5	76856012	76856341	5:76856012-76856341	ENSG00000264391,ENSG00000171643
chr5	76856923	76857059	5:76856923-76857059	ENSG00000264391,ENSG00000171643
chr5	76859683	76859814	5:76859683-76859814	ENSG00000264391,ENSG00000171643
chr5	76875435	76875539	5:76875435-76875539	ENSG00000171643
chr5	76953793	76953948	5:76953793-76953948	ENSG00000252684,ENSG00000145708
chr5	76959122	76959610	5:76959122-76959610	ENSG00000252684,ENSG00000145708
chr5	76999514	76999758	5:76999514-76999758	-
chr5	77030185	77031013	5:77030185-77031013	ENSG00000164252,ENSG00000285000
chr5	77065384	77065531	5:77065384-77065531	ENSG00000132846,ENSG00000250615,ENSG00000250802,ENSG00000284762
chr5	77066296	77066487	5:77066296-77066487	ENSG00000132846,ENSG00000250615,ENSG00000238961,ENSG00000250802,ENSG00000284762
chr5	77077149	77077899	5:77077149-77077899	ENSG00000132846,ENSG00000250615,ENSG00000238961,ENSG00000250802,ENSG00000284762
chr5	77086638	77086835	5:77086638-77086835	ENSG00000132846,ENSG00000238961,ENSG00000250802,ENSG00000284762
chr5	77086947	77087454	5:77086947-77087454	ENSG00000132846,ENSG00000238961,ENSG00000250802,ENSG00000284762
chr5	77087809	77088390	5:77087809-77088390	ENSG00000132846,ENSG00000238961,ENSG00000250802,ENSG00000284762
chr5	77144658	77144782	5:77144658-77144782	ENSG00000250802,ENSG00000251566,ENSG00000113231,ENSG00000251400
chr5	77146961	77147162	5:77146961-77147162	ENSG00000250802,ENSG00000251566,ENSG00000113231,ENSG00000251400
chr5	77233075	77233267	5:77233075-77233267	ENSG00000113231,ENSG00000251400
chr5	77400666	77400820	5:77400666-77400820	ENSG00000113231,ENSG00000251400,ENSG00000244019
chr5	77449313	77449657	5:77449313-77449657	ENSG00000113231,ENSG00000251400,ENSG00000164253,ENSG00000244019
chr5	77483791	77484005	5:77483791-77484005	ENSG00000251400,ENSG00000164253,ENSG00000244019
chr5	77491874	77492800	5:77491874-77492800	ENSG00000113231,ENSG00000251400,ENSG00000164253,ENSG00000244019
chr5	77630224	77630339	5:77630224-77630339	ENSG00000244019,ENSG00000244363,ENSG00000171540
chr5	77645599	77645700	5:77645599-77645700	ENSG00000244019,ENSG00000244363,ENSG00000171540,ENSG00000287162,ENSG00000253558
chr5	77775730	77776593	5:77775730-77776593	ENSG00000244363,ENSG00000171530,ENSG00000213763,ENSG00000287162,ENSG00000253558
chr5	77798596	77798741	5:77798596-77798741	ENSG00000244019,ENSG00000244363,ENSG00000213763,ENSG00000287162
chr5	77865092	77865289	5:77865092-77865289	ENSG00000244019,ENSG00000244363,ENSG00000171530,ENSG00000287162,ENSG00000253558
chr5	77937187	77937287	5:77937187-77937287	ENSG00000244019,ENSG00000244363,ENSG00000253572,ENSG00000287162,ENSG00000253558
chr5	78113811	78113941	5:78113811-78113941	ENSG00000244019,ENSG00000244363,ENSG00000132842,ENSG00000253558
chr5	78222074	78222199	5:78222074-78222199	ENSG00000253558,ENSG00000249372
chr5	78268426	78268614	5:78268426-78268614	ENSG00000244019,ENSG00000244363,ENSG00000253558,ENSG00000251605,ENSG00000200331,ENSG00000206714
chr5	78287983	78288088	5:78287983-78288088	ENSG00000132842,ENSG00000251605,ENSG00000200331,ENSG00000206714
chr5	78290029	78290332	5:78290029-78290332	ENSG00000132842,ENSG00000251605,ENSG00000200331,ENSG00000206714,ENSG00000245556,ENSG00000085365
chr5	78294371	78295159	5:78294371-78295159	ENSG00000244019,ENSG00000132842,ENSG00000253558,ENSG00000251605,ENSG00000200331,ENSG00000206714,ENSG00000245556,ENSG00000085365
chr5	78340162	78340319	5:78340162-78340319	ENSG00000251605,ENSG00000200331,ENSG00000206714
chr5	78359884	78361134	5:78359884-78361134	ENSG00000132842,ENSG00000251605,ENSG00000200331,ENSG00000206714,ENSG00000245556,ENSG00000085365
chr5	78361677	78361831	5:78361677-78361831	ENSG00000251605,ENSG00000200331,ENSG00000206714,ENSG00000245556,ENSG00000085365
chr5	78483812	78484121	5:78483812-78484121	ENSG00000253558,ENSG00000251605,ENSG00000200331,ENSG00000206714,ENSG00000254170,ENSG00000201955
chr5	78501321	78501469	5:78501321-78501469	-
chr5	78504895	78505105	5:78504895-78505105	-
chr5	78510061	78510161	5:78510061-78510161	-
chr5	78510299	78510722	5:78510299-78510722	ENSG00000200331,ENSG00000206714,ENSG00000254170
chr5	78511189	78512105	5:78511189-78512105	-
chr5	78523565	78523764	5:78523565-78523764	-
chr5	78523832	78524161	5:78523832-78524161	-
chr5	78526014	78526335	5:78526014-78526335	-
chr5	78526967	78527601	5:78526967-78527601	ENSG00000253558,ENSG00000251605,ENSG00000200331,ENSG00000206714,ENSG00000254170,ENSG00000201955,ENSG00000213757
chr5	78527691	78527828	5:78527691-78527828	-
chr5	78529362	78529927	5:78529362-78529927	ENSG00000251605,ENSG00000200331,ENSG00000206714,ENSG00000254170,ENSG00000201955,ENSG00000213757
chr5	78534158	78534791	5:78534158-78534791	ENSG00000200331,ENSG00000206714
chr5	78537934	78538166	5:78537934-78538166	ENSG00000254170
chr5	78540026	78540126	5:78540026-78540126	ENSG00000145685
chr5	78540169	78540759	5:78540169-78540759	ENSG00000200331,ENSG00000206714,ENSG00000145685,ENSG00000254170
chr5	78541226	78541576	5:78541226-78541576	ENSG00000145685
chr5	78547676	78548249	5:78547676-78548249	ENSG00000145685
chr5	78549064	78549575	5:78549064-78549575	ENSG00000145685,ENSG00000254170
chr5	78574174	78574275	5:78574174-78574275	-
chr5	78586394	78586567	5:78586394-78586567	ENSG00000145685
chr5	78587864	78587984	5:78587864-78587984	ENSG00000145685
chr5	78588032	78588222	5:78588032-78588222	ENSG00000145685
chr5	78592411	78592577	5:78592411-78592577	ENSG00000145685
chr5	78594126	78594342	5:78594126-78594342	ENSG00000145685
chr5	78648075	78649288	5:78648075-78649288	ENSG00000145685,ENSG00000248909,ENSG00000254170
chr5	78758570	78758703	5:78758570-78758703	ENSG00000254170,ENSG00000254310
chr5	78760454	78760708	5:78760454-78760708	ENSG00000254170,ENSG00000254310
chr5	78761977	78762195	5:78761977-78762195	ENSG00000254170,ENSG00000254310
chr5	78763960	78764099	5:78763960-78764099	ENSG00000254170,ENSG00000254310
chr5	78771666	78771766	5:78771666-78771766	ENSG00000145685,ENSG00000254170
chr5	78771950	78772157	5:78771950-78772157	ENSG00000145685,ENSG00000254170,ENSG00000254310,ENSG00000113273
chr5	78787808	78788123	5:78787808-78788123	ENSG00000254170,ENSG00000113273
chr5	78894462	78894631	5:78894462-78894631	ENSG00000214890
chr5	78907369	78907554	5:78907369-78907554	-
chr5	78908450	78908641	5:78908450-78908641	-
chr5	78972900	78973135	5:78972900-78973135	ENSG00000214890,ENSG00000201955
chr5	78973179	78973332	5:78973179-78973332	ENSG00000214890
chr5	78984487	78985502	5:78984487-78985502	ENSG00000113273,ENSG00000214890,ENSG00000132840,ENSG00000201955,ENSG00000249829
chr5	78985672	78986222	5:78985672-78986222	ENSG00000113273,ENSG00000214890,ENSG00000132840
chr5	79021174	79021284	5:79021174-79021284	ENSG00000132837,ENSG00000214890,ENSG00000132840,ENSG00000201955,ENSG00000249829,ENSG00000213757
chr5	79107088	79107417	5:79107088-79107417	ENSG00000132837,ENSG00000214890,ENSG00000132840,ENSG00000145692,ENSG00000201955,ENSG00000249829
chr5	79235641	79236687	5:79235641-79236687	ENSG00000132837,ENSG00000201955,ENSG00000249829,ENSG00000206592,ENSG00000250330,ENSG00000152409,ENSG00000213757
chr5	79416650	79416815	5:79416650-79416815	ENSG00000201955,ENSG00000249829,ENSG00000206592,ENSG00000213757
chr5	79513891	79514865	5:79513891-79514865	ENSG00000213757,ENSG00000152413,ENSG00000213755,ENSG00000164309
chr5	79529240	79529388	5:79529240-79529388	ENSG00000213757,ENSG00000152413,ENSG00000213755,ENSG00000243160,ENSG00000207391,ENSG00000164309,ENSG00000250258,ENSG00000286818,ENSG00000238254
chr5	79561263	79561405	5:79561263-79561405	ENSG00000277818,ENSG00000164309,ENSG00000250258,ENSG00000286818,ENSG00000238254
chr5	79576113	79576283	5:79576113-79576283	ENSG00000277818,ENSG00000164309,ENSG00000250258,ENSG00000286818,ENSG00000238254,ENSG00000250888
chr5	79580874	79581031	5:79580874-79581031	ENSG00000164309,ENSG00000250258,ENSG00000286818,ENSG00000238254
chr5	79585258	79585372	5:79585258-79585372	ENSG00000164309,ENSG00000250258,ENSG00000286818,ENSG00000238254,ENSG00000250888
chr5	79590261	79590800	5:79590261-79590800	ENSG00000201955,ENSG00000277818,ENSG00000164329,ENSG00000164309,ENSG00000250258,ENSG00000286818,ENSG00000238254,ENSG00000250888,ENSG00000251050,ENSG00000249778
chr5	79591429	79591623	5:79591429-79591623	ENSG00000164329,ENSG00000164309,ENSG00000250258,ENSG00000286818,ENSG00000238254,ENSG00000249778
chr5	79611939	79612907	5:79611939-79612907	ENSG00000164329,ENSG00000164309,ENSG00000250258,ENSG00000286818,ENSG00000238254
chr5	79991028	79991316	5:79991028-79991316	ENSG00000250888,ENSG00000177034,ENSG00000113296,ENSG00000251050,ENSG00000249778
chr5	80082867	80083007	5:80082867-80083007	ENSG00000250888,ENSG00000113296,ENSG00000251050,ENSG00000249778,ENSG00000249825,ENSG00000251828,ENSG00000244076
chr5	80083633	80083733	5:80083633-80083733	ENSG00000250888,ENSG00000113296,ENSG00000251050,ENSG00000249778,ENSG00000249825,ENSG00000251828,ENSG00000244076
chr5	80122670	80122932	5:80122670-80122932	ENSG00000250258,ENSG00000250888,ENSG00000251050,ENSG00000249778,ENSG00000251675,ENSG00000249438,ENSG00000184188,ENSG00000251828,ENSG00000244076,ENSG00000164299,ENSG00000227087,ENSG00000248569,ENSG00000220157
chr5	80123476	80123586	5:80123476-80123586	ENSG00000251675,ENSG00000249438,ENSG00000184188
chr5	80124240	80124368	5:80124240-80124368	ENSG00000251675,ENSG00000249438,ENSG00000184188,ENSG00000251828,ENSG00000244076,ENSG00000164299
chr5	80125366	80125721	5:80125366-80125721	ENSG00000249778,ENSG00000251675,ENSG00000249438,ENSG00000184188,ENSG00000251828,ENSG00000244076,ENSG00000164299,ENSG00000227087
chr5	80125839	80126477	5:80125839-80126477	ENSG00000250888,ENSG00000251050,ENSG00000249778,ENSG00000251675,ENSG00000249438,ENSG00000184188,ENSG00000251828,ENSG00000244076,ENSG00000164299,ENSG00000227087,ENSG00000248569,ENSG00000220157,ENSG00000206774
chr5	80127051	80127407	5:80127051-80127407	ENSG00000250888,ENSG00000251050,ENSG00000249778,ENSG00000251675,ENSG00000249438,ENSG00000184188,ENSG00000251828,ENSG00000244076,ENSG00000164299,ENSG00000227087,ENSG00000248569
chr5	80135827	80136393	5:80135827-80136393	ENSG00000249778,ENSG00000251675,ENSG00000249438,ENSG00000184188,ENSG00000251828,ENSG00000244076,ENSG00000164299,ENSG00000227087
chr5	80137855	80138009	5:80137855-80138009	ENSG00000249438,ENSG00000184188,ENSG00000251828,ENSG00000244076,ENSG00000164299
chr5	80141120	80141663	5:80141120-80141663	ENSG00000201955,ENSG00000249829,ENSG00000164309,ENSG00000250258,ENSG00000286818,ENSG00000238254,ENSG00000250888,ENSG00000251050,ENSG00000249778,ENSG00000164300,ENSG00000251675,ENSG00000249438,ENSG00000184188,ENSG00000251828,ENSG00000244076,ENSG00000164299,ENSG00000227087,ENSG00000248569,ENSG00000220157,ENSG00000206774,ENSG00000189127,ENSG00000113319,ENSG00000249772,ENSG00000131730,ENSG00000248794
chr5	80145136	80145437	5:80145136-80145437	ENSG00000250888,ENSG00000251050,ENSG00000249778,ENSG00000249438,ENSG00000184188,ENSG00000251828,ENSG00000244076,ENSG00000164299,ENSG00000227087,ENSG00000248569
chr5	80145991	80146531	5:80145991-80146531	ENSG00000250888,ENSG00000251050,ENSG00000249438,ENSG00000184188,ENSG00000251828,ENSG00000244076,ENSG00000164299
chr5	80186838	80186938	5:80186838-80186938	ENSG00000184188
chr5	80187464	80187564	5:80187464-80187564	ENSG00000184188,ENSG00000251828
chr5	80213573	80213720	5:80213573-80213720	ENSG00000251050,ENSG00000249438,ENSG00000184188,ENSG00000251828,ENSG00000244076,ENSG00000164299,ENSG00000227087
chr5	80239138	80239289	5:80239138-80239289	ENSG00000249438
chr5	80246497	80246697	5:80246497-80246697	ENSG00000164300,ENSG00000249438,ENSG00000251828
chr5	80247358	80247558	5:80247358-80247558	ENSG00000164300,ENSG00000249438,ENSG00000251828
chr5	80254970	80255121	5:80254970-80255121	ENSG00000164300,ENSG00000249438
chr5	80255448	80256765	5:80255448-80256765	ENSG00000250888,ENSG00000251050,ENSG00000164300,ENSG00000249438,ENSG00000184188,ENSG00000251828,ENSG00000244076,ENSG00000164299,ENSG00000227087,ENSG00000248569
chr5	80257169	80257486	5:80257169-80257486	ENSG00000164300,ENSG00000249438,ENSG00000184188,ENSG00000251828
chr5	80257639	80257844	5:80257639-80257844	ENSG00000164300,ENSG00000249438,ENSG00000184188,ENSG00000251828
chr5	80389719	80389879	5:80389719-80389879	ENSG00000244076,ENSG00000164299,ENSG00000227087,ENSG00000248569,ENSG00000220157,ENSG00000206774
chr5	80399563	80399909	5:80399563-80399909	ENSG00000244076,ENSG00000164299,ENSG00000227087,ENSG00000248569,ENSG00000220157,ENSG00000206774,ENSG00000039319,ENSG00000240003,ENSG00000189127
chr5	80403920	80404031	5:80403920-80404031	ENSG00000227087,ENSG00000248569,ENSG00000220157,ENSG00000206774,ENSG00000039319
chr5	80406958	80408680	5:80406958-80408680	ENSG00000244076,ENSG00000164299,ENSG00000227087,ENSG00000248569,ENSG00000220157,ENSG00000206774,ENSG00000039319,ENSG00000242706,ENSG00000240003,ENSG00000189127
chr5	80487875	80488649	5:80487875-80488649	ENSG00000249042,ENSG00000152380,ENSG00000242706,ENSG00000240003,ENSG00000189127
chr5	80608845	80608985	5:80608845-80608985	ENSG00000240003,ENSG00000189127,ENSG00000251366
chr5	80620341	80620518	5:80620341-80620518	ENSG00000240003,ENSG00000189127,ENSG00000251221,ENSG00000249655
chr5	80621818	80621934	5:80621818-80621934	ENSG00000242706,ENSG00000240003,ENSG00000189127,ENSG00000251221,ENSG00000249655
chr5	80629334	80629638	5:80629334-80629638	ENSG00000240003,ENSG00000189127,ENSG00000251221,ENSG00000249655
chr5	80630234	80630492	5:80630234-80630492	ENSG00000242706,ENSG00000240003,ENSG00000189127,ENSG00000228716,ENSG00000249655,ENSG00000271043
chr5	80650797	80650905	5:80650797-80650905	-
chr5	80651178	80651340	5:80651178-80651340	-
chr5	80651628	80651955	5:80651628-80651955	-
chr5	80654476	80655232	5:80654476-80655232	ENSG00000242706,ENSG00000240003,ENSG00000189127,ENSG00000228716,ENSG00000271043,ENSG00000113318,ENSG00000251450,ENSG00000113319,ENSG00000131730,ENSG00000248794
chr5	80755115	80755258	5:80755115-80755258	ENSG00000248967,ENSG00000244630,ENSG00000251450,ENSG00000113319,ENSG00000251001,ENSG00000249772,ENSG00000131730,ENSG00000248794
chr5	80904387	80904487	5:80904387-80904487	ENSG00000244630,ENSG00000251450,ENSG00000113319,ENSG00000251001,ENSG00000249772
chr5	80904610	80904826	5:80904610-80904826	ENSG00000244630,ENSG00000251450,ENSG00000113319,ENSG00000251001,ENSG00000249772,ENSG00000131730,ENSG00000248794
chr5	81195145	81195245	5:81195145-81195245	ENSG00000251450,ENSG00000113319,ENSG00000251001,ENSG00000249772,ENSG00000131730,ENSG00000248794
chr5	81301308	81302058	5:81301308-81302058	ENSG00000247572,ENSG00000131730,ENSG00000248794,ENSG00000131732,ENSG00000172497
chr5	81506951	81507246	5:81506951-81507246	ENSG00000131730,ENSG00000248794,ENSG00000172497,ENSG00000286721,ENSG00000145687,ENSG00000236447,ENSG00000251495,ENSG00000248192,ENSG00000265684
chr5	81525766	81525903	5:81525766-81525903	ENSG00000286721
chr5	81749698	81749847	5:81749698-81749847	ENSG00000145687
chr5	81749901	81750059	5:81749901-81750059	ENSG00000145687
chr5	81750266	81750490	5:81750266-81750490	ENSG00000145687,ENSG00000249483
chr5	81750728	81752106	5:81750728-81752106	ENSG00000286721,ENSG00000145687,ENSG00000249483,ENSG00000236447
chr5	81755390	81755567	5:81755390-81755567	ENSG00000145687
chr5	81759318	81759958	5:81759318-81759958	ENSG00000145687
chr5	81761221	81761710	5:81761221-81761710	ENSG00000145687
chr5	81763234	81763735	5:81763234-81763735	-
chr5	81778205	81778341	5:81778205-81778341	-
chr5	81778376	81778609	5:81778376-81778609	-
chr5	81778730	81778953	5:81778730-81778953	-
chr5	81779130	81779368	5:81779130-81779368	ENSG00000286721,ENSG00000145687
chr5	81779693	81779818	5:81779693-81779818	-
chr5	81785535	81785660	5:81785535-81785660	-
chr5	81787883	81788012	5:81787883-81788012	-
chr5	81821006	81821151	5:81821006-81821151	ENSG00000172497,ENSG00000287938
chr5	81823450	81823570	5:81823450-81823570	ENSG00000287938
chr5	81830731	81830850	5:81830731-81830850	-
chr5	81838661	81838830	5:81838661-81838830	-
chr5	81848497	81848719	5:81848497-81848719	ENSG00000249483
chr5	81851473	81852265	5:81851473-81852265	ENSG00000286721,ENSG00000145687,ENSG00000249483
chr5	81852296	81852431	5:81852296-81852431	ENSG00000145687,ENSG00000249483
chr5	81856952	81857072	5:81856952-81857072	ENSG00000249483
chr5	81857477	81857620	5:81857477-81857620	ENSG00000286721,ENSG00000249483
chr5	81898510	81898713	5:81898510-81898713	ENSG00000172497,ENSG00000286721,ENSG00000214857,ENSG00000236447,ENSG00000251495,ENSG00000248192
chr5	81971638	81972625	5:81971638-81972625	ENSG00000131730,ENSG00000248794,ENSG00000172497,ENSG00000286721,ENSG00000152348,ENSG00000236447,ENSG00000251495,ENSG00000248192,ENSG00000265684
chr5	82044133	82044312	5:82044133-82044312	ENSG00000172497,ENSG00000236447,ENSG00000251495,ENSG00000248192,ENSG00000265684
chr5	82100745	82100907	5:82100745-82100907	ENSG00000172497,ENSG00000286721,ENSG00000236447,ENSG00000251495,ENSG00000248192,ENSG00000265684
chr5	82148277	82148495	5:82148277-82148495	ENSG00000172497,ENSG00000286721,ENSG00000236447,ENSG00000251495,ENSG00000248192,ENSG00000265684
chr5	82165968	82166178	5:82165968-82166178	ENSG00000131730,ENSG00000248794,ENSG00000172497,ENSG00000286721,ENSG00000152348,ENSG00000236447,ENSG00000251495,ENSG00000248192,ENSG00000265684,ENSG00000251374
chr5	82174144	82174501	5:82174144-82174501	ENSG00000248794,ENSG00000172497,ENSG00000286721,ENSG00000236447,ENSG00000251495,ENSG00000248192,ENSG00000265684,ENSG00000251374
chr5	82225687	82225813	5:82225687-82225813	ENSG00000172497,ENSG00000286721,ENSG00000251374
chr5	82278026	82278791	5:82278026-82278791	ENSG00000251374,ENSG00000186468,ENSG00000205464
chr5	82351926	82352090	5:82351926-82352090	ENSG00000248393,ENSG00000248870,ENSG00000249100,ENSG00000240411,ENSG00000248105,ENSG00000283359,ENSG00000249835
chr5	82357397	82357646	5:82357397-82357646	ENSG00000205464,ENSG00000248393,ENSG00000248870,ENSG00000249100,ENSG00000240411,ENSG00000248105,ENSG00000283359,ENSG00000281327,ENSG00000249835
chr5	82397005	82397106	5:82397005-82397106	ENSG00000205464,ENSG00000248393,ENSG00000248870,ENSG00000249100,ENSG00000240411
chr5	82417933	82418056	5:82417933-82418056	ENSG00000248393,ENSG00000248870,ENSG00000249100
chr5	82422748	82422986	5:82422748-82422986	ENSG00000248393,ENSG00000248870,ENSG00000249100,ENSG00000240411,ENSG00000281327
chr5	82426921	82427026	5:82426921-82427026	ENSG00000248393,ENSG00000248870,ENSG00000249100,ENSG00000240411
chr5	82641437	82641609	5:82641437-82641609	ENSG00000248393,ENSG00000248870,ENSG00000249100,ENSG00000240411,ENSG00000248105,ENSG00000283359,ENSG00000281327,ENSG00000248112,ENSG00000249857,ENSG00000248400,ENSG00000249835
chr5	83027447	83027567	5:83027447-83027567	ENSG00000249100,ENSG00000240411,ENSG00000248105,ENSG00000283359,ENSG00000281327,ENSG00000248112,ENSG00000249857,ENSG00000248400,ENSG00000249664,ENSG00000271862,ENSG00000238835
chr5	83077089	83077816	5:83077089-83077816	ENSG00000248393,ENSG00000249100,ENSG00000240411,ENSG00000248105,ENSG00000283359,ENSG00000281327,ENSG00000248112,ENSG00000249857,ENSG00000248400,ENSG00000249664,ENSG00000271862,ENSG00000174695,ENSG00000238835,ENSG00000152422,ENSG00000243385,ENSG00000249835
chr5	83077881	83078031	5:83077881-83078031	ENSG00000271862,ENSG00000174695,ENSG00000238835,ENSG00000152422
chr5	83157071	83157440	5:83157071-83157440	ENSG00000249100,ENSG00000240411,ENSG00000248105,ENSG00000283359,ENSG00000281327,ENSG00000248112,ENSG00000249857,ENSG00000248400,ENSG00000271862,ENSG00000238835,ENSG00000243385
chr5	83172774	83172974	5:83172774-83172974	ENSG00000249100,ENSG00000248112,ENSG00000249857,ENSG00000248400,ENSG00000243385
chr5	83283870	83283993	5:83283870-83283993	ENSG00000243385,ENSG00000251552
chr5	83306599	83307124	5:83306599-83307124	ENSG00000248393,ENSG00000248870,ENSG00000249100,ENSG00000240411,ENSG00000248105,ENSG00000283359,ENSG00000281327,ENSG00000248112,ENSG00000249857,ENSG00000248400,ENSG00000249664,ENSG00000271862,ENSG00000238835,ENSG00000243385,ENSG00000251552,ENSG00000249835,ENSG00000253073,ENSG00000206744,ENSG00000250320,ENSG00000214853,ENSG00000250253,ENSG00000249792,ENSG00000248667,ENSG00000249023,ENSG00000249842,ENSG00000241965
chr5	83312457	83313226	5:83312457-83313226	ENSG00000248393,ENSG00000248870,ENSG00000249100,ENSG00000240411,ENSG00000248105,ENSG00000283359,ENSG00000281327,ENSG00000248112,ENSG00000249857,ENSG00000248400,ENSG00000249664,ENSG00000271862,ENSG00000238835,ENSG00000243385,ENSG00000251552,ENSG00000249835,ENSG00000250320,ENSG00000250253,ENSG00000249792,ENSG00000248667,ENSG00000251066
chr5	83320993	83321391	5:83320993-83321391	ENSG00000248393,ENSG00000249100,ENSG00000240411,ENSG00000283359,ENSG00000281327,ENSG00000248112,ENSG00000249857,ENSG00000248400,ENSG00000243385
chr5	83340558	83340676	5:83340558-83340676	ENSG00000248105,ENSG00000283359,ENSG00000281327,ENSG00000248112,ENSG00000249857,ENSG00000248400
chr5	83368348	83369233	5:83368348-83369233	ENSG00000248393,ENSG00000248870,ENSG00000249100,ENSG00000240411,ENSG00000248105,ENSG00000283359,ENSG00000281327,ENSG00000248112,ENSG00000249857,ENSG00000248400,ENSG00000271862,ENSG00000243385,ENSG00000249835,ENSG00000253073
chr5	83374713	83374861	5:83374713-83374861	ENSG00000249100,ENSG00000248105,ENSG00000283359,ENSG00000281327,ENSG00000248112,ENSG00000249857,ENSG00000248400,ENSG00000243385
chr5	83377248	83377437	5:83377248-83377437	ENSG00000248393,ENSG00000249100,ENSG00000240411,ENSG00000248105,ENSG00000283359,ENSG00000281327,ENSG00000248112,ENSG00000248400,ENSG00000243385
chr5	83410396	83410632	5:83410396-83410632	ENSG00000248393,ENSG00000248870,ENSG00000249100,ENSG00000240411,ENSG00000248105,ENSG00000283359,ENSG00000281327,ENSG00000248112,ENSG00000249857,ENSG00000248400,ENSG00000271862,ENSG00000243385,ENSG00000251395,ENSG00000253073
chr5	83430527	83430643	5:83430527-83430643	ENSG00000249100,ENSG00000240411,ENSG00000248105,ENSG00000283359,ENSG00000281327,ENSG00000248112,ENSG00000249857,ENSG00000248400,ENSG00000251395,ENSG00000249835
chr5	83441833	83441933	5:83441833-83441933	ENSG00000248105,ENSG00000283359,ENSG00000281327,ENSG00000249857,ENSG00000248400,ENSG00000251395
chr5	83471171	83471273	5:83471171-83471273	ENSG00000038427,ENSG00000249835
chr5	83471343	83471870	5:83471343-83471870	ENSG00000248105,ENSG00000283359,ENSG00000038427,ENSG00000249835
chr5	83473053	83473346	5:83473053-83473346	ENSG00000038427,ENSG00000249835
chr5	83473385	83474830	5:83473385-83474830	ENSG00000248393,ENSG00000248870,ENSG00000248105,ENSG00000283359,ENSG00000281327,ENSG00000248112,ENSG00000249857,ENSG00000038427,ENSG00000249835
chr5	83722462	83722585	5:83722462-83722585	ENSG00000145681,ENSG00000253073,ENSG00000206744,ENSG00000202157,ENSG00000250013,ENSG00000164176,ENSG00000250320,ENSG00000214853,ENSG00000249349
chr5	83745015	83745209	5:83745015-83745209	ENSG00000253073,ENSG00000206744,ENSG00000242858,ENSG00000202157,ENSG00000250013,ENSG00000250320,ENSG00000249349,ENSG00000250253,ENSG00000249792,ENSG00000248170,ENSG00000248667
chr5	83750826	83751128	5:83750826-83751128	ENSG00000145681,ENSG00000253073,ENSG00000206744,ENSG00000242858,ENSG00000202157,ENSG00000250013,ENSG00000164176,ENSG00000250320,ENSG00000214853,ENSG00000249349,ENSG00000248674,ENSG00000250253,ENSG00000249792,ENSG00000248170,ENSG00000248667,ENSG00000249023,ENSG00000249842,ENSG00000243859,ENSG00000251066,ENSG00000250874,ENSG00000241965,ENSG00000249153
chr5	83751285	83751441	5:83751285-83751441	ENSG00000253073,ENSG00000206744,ENSG00000242858,ENSG00000202157,ENSG00000250013,ENSG00000250320,ENSG00000214853,ENSG00000249349,ENSG00000250253,ENSG00000249792,ENSG00000248667,ENSG00000243859
chr5	83914351	83914456	5:83914351-83914456	ENSG00000253073,ENSG00000206744,ENSG00000202157,ENSG00000250013,ENSG00000164176,ENSG00000250320,ENSG00000214853,ENSG00000249349,ENSG00000248674,ENSG00000250253,ENSG00000249792,ENSG00000248170,ENSG00000248667,ENSG00000249842,ENSG00000243859,ENSG00000251066,ENSG00000250874,ENSG00000241965
chr5	83938017	83938133	5:83938017-83938133	ENSG00000253073,ENSG00000206744,ENSG00000202157,ENSG00000250013,ENSG00000164176,ENSG00000250320,ENSG00000214853,ENSG00000249349,ENSG00000248674,ENSG00000250253,ENSG00000249792,ENSG00000248170,ENSG00000248667,ENSG00000249023,ENSG00000249842,ENSG00000243859,ENSG00000251066,ENSG00000205449,ENSG00000280009,ENSG00000250124
chr5	84197606	84197746	5:84197606-84197746	ENSG00000250013,ENSG00000164176,ENSG00000252861,ENSG00000250320,ENSG00000214853,ENSG00000249349,ENSG00000248674,ENSG00000250253,ENSG00000249792,ENSG00000248170,ENSG00000249023,ENSG00000249842,ENSG00000243859
chr5	84228399	84228507	5:84228399-84228507	ENSG00000253073,ENSG00000206744,ENSG00000202157,ENSG00000250013,ENSG00000164176,ENSG00000250320,ENSG00000214853,ENSG00000249349,ENSG00000248674,ENSG00000250253,ENSG00000249792,ENSG00000248170,ENSG00000248667,ENSG00000249023,ENSG00000249842,ENSG00000243859,ENSG00000251066,ENSG00000250874,ENSG00000241965,ENSG00000249153,ENSG00000248363
chr5	84791037	84791498	5:84791037-84791498	ENSG00000253073,ENSG00000206744,ENSG00000202157,ENSG00000250013,ENSG00000164176,ENSG00000250320,ENSG00000214853,ENSG00000249349,ENSG00000248674,ENSG00000250253,ENSG00000249792,ENSG00000248170,ENSG00000248667,ENSG00000249023,ENSG00000249842,ENSG00000243859,ENSG00000251066,ENSG00000250874,ENSG00000241965,ENSG00000249153,ENSG00000250359,ENSG00000205449,ENSG00000280009,ENSG00000248195,ENSG00000248363,ENSG00000250124,ENSG00000251585,ENSG00000207013,ENSG00000250544,ENSG00000248701
chr5	86155850	86156034	5:86155850-86156034	ENSG00000214853,ENSG00000249349,ENSG00000248674,ENSG00000250253,ENSG00000249792,ENSG00000248170,ENSG00000248667,ENSG00000249023,ENSG00000249842,ENSG00000243859,ENSG00000251066,ENSG00000250874,ENSG00000241965,ENSG00000249153,ENSG00000250359,ENSG00000205449,ENSG00000280009,ENSG00000248195,ENSG00000248363,ENSG00000250124,ENSG00000251585,ENSG00000207013,ENSG00000250544,ENSG00000248701
chr5	86617693	86618279	5:86617693-86618279	ENSG00000280009,ENSG00000248195,ENSG00000248363,ENSG00000250124,ENSG00000251585,ENSG00000127184,ENSG00000284078,ENSG00000207013,ENSG00000250544,ENSG00000248701
chr5	86880925	86881048	5:86880925-86881048	ENSG00000250253,ENSG00000249792,ENSG00000249023,ENSG00000249153,ENSG00000280009,ENSG00000248195,ENSG00000250124,ENSG00000251585,ENSG00000207013,ENSG00000250544,ENSG00000248701,ENSG00000242477
chr5	86970485	86970774	5:86970485-86970774	ENSG00000249842,ENSG00000250874,ENSG00000241965,ENSG00000249153,ENSG00000250359,ENSG00000280009,ENSG00000248195,ENSG00000248363,ENSG00000250124,ENSG00000251585,ENSG00000207013,ENSG00000250544,ENSG00000248701,ENSG00000249061
chr5	86971239	86971510	5:86971239-86971510	ENSG00000248170,ENSG00000249842,ENSG00000251066,ENSG00000250874,ENSG00000241965,ENSG00000249153,ENSG00000250359,ENSG00000280009,ENSG00000248195,ENSG00000248363,ENSG00000250124,ENSG00000251585,ENSG00000207013,ENSG00000250544,ENSG00000248701,ENSG00000249061
chr5	86977191	86977487	5:86977191-86977487	ENSG00000250253,ENSG00000249792,ENSG00000248170,ENSG00000251066,ENSG00000241965,ENSG00000249153,ENSG00000205449,ENSG00000280009,ENSG00000248195,ENSG00000248363,ENSG00000250124,ENSG00000251585,ENSG00000207013,ENSG00000250544,ENSG00000248701,ENSG00000249061,ENSG00000249362
chr5	86979736	86980162	5:86979736-86980162	ENSG00000249349,ENSG00000248674,ENSG00000250253,ENSG00000249792,ENSG00000248170,ENSG00000248667,ENSG00000249023,ENSG00000249842,ENSG00000243859,ENSG00000251066,ENSG00000250874,ENSG00000241965,ENSG00000249153,ENSG00000250359,ENSG00000205449,ENSG00000280009,ENSG00000248195,ENSG00000248363,ENSG00000250124,ENSG00000251585,ENSG00000207013,ENSG00000250544,ENSG00000248701,ENSG00000249061,ENSG00000249362,ENSG00000248708,ENSG00000250156,ENSG00000250705
chr5	86980201	86980427	5:86980201-86980427	ENSG00000249842,ENSG00000243859,ENSG00000250874,ENSG00000241965,ENSG00000249153,ENSG00000280009,ENSG00000248195,ENSG00000248363,ENSG00000250124,ENSG00000251585,ENSG00000207013,ENSG00000250544,ENSG00000248701
chr5	87002563	87002907	5:87002563-87002907	ENSG00000214853,ENSG00000249349,ENSG00000248674,ENSG00000250253,ENSG00000249792,ENSG00000248170,ENSG00000248667,ENSG00000249023,ENSG00000249842,ENSG00000243859,ENSG00000250874,ENSG00000241965,ENSG00000249153,ENSG00000250359,ENSG00000205449,ENSG00000280009,ENSG00000248195,ENSG00000248363,ENSG00000250124,ENSG00000251585,ENSG00000207013,ENSG00000250544,ENSG00000248701,ENSG00000249362,ENSG00000248708
chr5	87012360	87012527	5:87012360-87012527	ENSG00000205449,ENSG00000280009,ENSG00000248363,ENSG00000207013,ENSG00000250544,ENSG00000248701
chr5	87013136	87013246	5:87013136-87013246	ENSG00000205449,ENSG00000280009,ENSG00000248363,ENSG00000207013,ENSG00000250544,ENSG00000248701
chr5	87016009	87016402	5:87016009-87016402	ENSG00000248170,ENSG00000251066,ENSG00000241965,ENSG00000280009,ENSG00000248195,ENSG00000248363,ENSG00000250124,ENSG00000251585,ENSG00000207013,ENSG00000250544,ENSG00000248701,ENSG00000248708
chr5	87019927	87020569	5:87019927-87020569	ENSG00000249349,ENSG00000248674,ENSG00000250253,ENSG00000249792,ENSG00000248170,ENSG00000248667,ENSG00000249023,ENSG00000249842,ENSG00000243859,ENSG00000251066,ENSG00000250874,ENSG00000241965,ENSG00000249153,ENSG00000250359,ENSG00000205449,ENSG00000280009,ENSG00000248195,ENSG00000248363,ENSG00000250124,ENSG00000251585,ENSG00000207013,ENSG00000250544,ENSG00000248701,ENSG00000249362,ENSG00000248708
chr5	87053276	87053477	5:87053276-87053477	ENSG00000205449,ENSG00000248195,ENSG00000248363,ENSG00000250124,ENSG00000251585,ENSG00000248701,ENSG00000233828,ENSG00000249362,ENSG00000248708
chr5	87054903	87055091	5:87054903-87055091	ENSG00000233828
chr5	87079329	87079585	5:87079329-87079585	ENSG00000248170,ENSG00000249153,ENSG00000250544,ENSG00000248701,ENSG00000251951,ENSG00000249362,ENSG00000248708
chr5	87081556	87081802	5:87081556-87081802	ENSG00000251585,ENSG00000250544,ENSG00000251951,ENSG00000249362
chr5	87109797	87110029	5:87109797-87110029	ENSG00000251951,ENSG00000265919
chr5	87121377	87121572	5:87121377-87121572	ENSG00000249061,ENSG00000233828,ENSG00000251951,ENSG00000265919
chr5	87195184	87195315	5:87195184-87195315	-
chr5	87243278	87243455	5:87243278-87243455	ENSG00000288569
chr5	87243565	87243809	5:87243565-87243809	ENSG00000288569
chr5	87267420	87268834	5:87267420-87268834	ENSG00000145715
chr5	87278768	87279069	5:87278768-87279069	ENSG00000145715,ENSG00000241243
chr5	87298269	87298552	5:87298269-87298552	ENSG00000241243,ENSG00000207452
chr5	87298760	87299015	5:87298760-87299015	ENSG00000241243,ENSG00000207452
chr5	87300894	87301056	5:87300894-87301056	ENSG00000241243,ENSG00000207452
chr5	87320066	87320253	5:87320066-87320253	-
chr5	87334731	87335026	5:87334731-87335026	ENSG00000145715
chr5	87340689	87341026	5:87340689-87341026	ENSG00000250124,ENSG00000145715
chr5	87399830	87400127	5:87399830-87400127	ENSG00000134480
chr5	87400450	87400573	5:87400450-87400573	ENSG00000134480,ENSG00000285190
chr5	87411960	87412420	5:87411960-87412420	ENSG00000134480,ENSG00000285190,ENSG00000200462
chr5	87412574	87413297	5:87412574-87413297	ENSG00000134480,ENSG00000285190,ENSG00000200462,ENSG00000249362,ENSG00000248708
chr5	87425007	87425143	5:87425007-87425143	ENSG00000200462,ENSG00000249362,ENSG00000248708
chr5	87781268	87781393	5:87781268-87781393	ENSG00000249362,ENSG00000248708,ENSG00000287783,ENSG00000245526,ENSG00000250705,ENSG00000284447,ENSG00000245864,ENSG00000250377,ENSG00000250555
chr5	87899434	87899555	5:87899434-87899555	ENSG00000249362,ENSG00000248708,ENSG00000240083,ENSG00000206958,ENSG00000250306,ENSG00000250156,ENSG00000250705
chr5	87899818	87900006	5:87899818-87900006	ENSG00000249362,ENSG00000248708,ENSG00000287783,ENSG00000240083,ENSG00000206958,ENSG00000250306,ENSG00000250156,ENSG00000271904,ENSG00000250705,ENSG00000284447
chr5	88141259	88141726	5:88141259-88141726	ENSG00000248708,ENSG00000287862,ENSG00000164180,ENSG00000247828,ENSG00000207129,ENSG00000240083,ENSG00000206958,ENSG00000250306,ENSG00000250156,ENSG00000271904,ENSG00000245526,ENSG00000250705,ENSG00000284447,ENSG00000245864
chr5	88268561	88269136	5:88268561-88269136	ENSG00000164180,ENSG00000247828,ENSG00000207129
chr5	88680470	88680831	5:88680470-88680831	ENSG00000287783,ENSG00000245526,ENSG00000250705,ENSG00000284447,ENSG00000245864,ENSG00000250377,ENSG00000250555
chr5	88691044	88691243	5:88691044-88691243	ENSG00000287783,ENSG00000245526,ENSG00000250705,ENSG00000284447,ENSG00000245864,ENSG00000250377,ENSG00000250555
chr5	88729732	88729836	5:88729732-88729836	ENSG00000260871
chr5	88732159	88732817	5:88732159-88732817	ENSG00000248555
chr5	88734221	88734612	5:88734221-88734612	-
chr5	88761370	88761859	5:88761370-88761859	-
chr5	88778760	88779067	5:88778760-88779067	ENSG00000081189
chr5	88782703	88782806	5:88782703-88782806	-
chr5	88785063	88785284	5:88785063-88785284	-
chr5	88785947	88786079	5:88785947-88786079	-
chr5	88805543	88805643	5:88805543-88805643	-
chr5	88813168	88813496	5:88813168-88813496	-
chr5	88815193	88815322	5:88815193-88815322	ENSG00000081189
chr5	88825026	88825685	5:88825026-88825685	ENSG00000081189
chr5	88825736	88826086	5:88825736-88826086	ENSG00000081189
chr5	88826937	88827732	5:88826937-88827732	ENSG00000081189
chr5	88829106	88829489	5:88829106-88829489	ENSG00000081189
chr5	88829890	88830030	5:88829890-88830030	ENSG00000081189
chr5	88833365	88833633	5:88833365-88833633	ENSG00000081189
chr5	88834138	88834262	5:88834138-88834262	-
chr5	88836515	88836737	5:88836515-88836737	-
chr5	88841232	88841389	5:88841232-88841389	-
chr5	88842907	88843032	5:88842907-88843032	-
chr5	88847493	88847713	5:88847493-88847713	-
chr5	88850078	88850237	5:88850078-88850237	-
chr5	88875745	88875911	5:88875745-88875911	ENSG00000081189,ENSG00000248309
chr5	88877936	88878080	5:88877936-88878080	ENSG00000081189,ENSG00000248309
chr5	88879810	88880178	5:88879810-88880178	ENSG00000081189,ENSG00000248309
chr5	88880351	88880451	5:88880351-88880451	ENSG00000081189,ENSG00000248309
chr5	88881611	88881932	5:88881611-88881932	ENSG00000081189,ENSG00000248309
chr5	88882392	88882500	5:88882392-88882500	ENSG00000081189,ENSG00000248309
chr5	88882563	88882676	5:88882563-88882676	ENSG00000081189,ENSG00000248309
chr5	88882867	88883927	5:88882867-88883927	ENSG00000081189,ENSG00000248309
chr5	88883983	88884438	5:88883983-88884438	ENSG00000081189,ENSG00000248309
chr5	88886854	88887035	5:88886854-88887035	ENSG00000081189,ENSG00000248309
chr5	88889078	88890121	5:88889078-88890121	ENSG00000081189,ENSG00000248309
chr5	88938312	88938483	5:88938312-88938483	ENSG00000248309
chr5	88938622	88938740	5:88938622-88938740	-
chr5	88945392	88945516	5:88945392-88945516	ENSG00000248309
chr5	89120759	89121073	5:89120759-89121073	ENSG00000249362,ENSG00000248708,ENSG00000240083,ENSG00000206958,ENSG00000250306,ENSG00000250156,ENSG00000271904,ENSG00000250705,ENSG00000250437,ENSG00000214942,ENSG00000248555,ENSG00000253321
chr5	89256198	89256303	5:89256198-89256303	ENSG00000250437
chr5	89268586	89268748	5:89268586-89268748	-
chr5	89291260	89291394	5:89291260-89291394	-
chr5	89293727	89294305	5:89293727-89294305	ENSG00000250156,ENSG00000271904,ENSG00000250831,ENSG00000250437,ENSG00000248555
chr5	89300413	89300682	5:89300413-89300682	ENSG00000250437
chr5	89301464	89301564	5:89301464-89301564	-
chr5	89301734	89301865	5:89301734-89301865	-
chr5	89303028	89303326	5:89303028-89303326	ENSG00000271904,ENSG00000250437,ENSG00000248555
chr5	89395247	89395350	5:89395247-89395350	ENSG00000250437
chr5	89396382	89397105	5:89396382-89397105	ENSG00000271904,ENSG00000250831,ENSG00000250437,ENSG00000253321
chr5	89397149	89397382	5:89397149-89397382	ENSG00000250831,ENSG00000250437
chr5	89399612	89399768	5:89399612-89399768	ENSG00000250831,ENSG00000250437
chr5	89401401	89401597	5:89401401-89401597	ENSG00000250831,ENSG00000250437,ENSG00000248555,ENSG00000253321
chr5	89418694	89418881	5:89418694-89418881	ENSG00000248309,ENSG00000250831,ENSG00000250437
chr5	89421029	89421252	5:89421029-89421252	ENSG00000248309,ENSG00000250831,ENSG00000250437
chr5	89445200	89445318	5:89445200-89445318	ENSG00000250831,ENSG00000250437
chr5	89458063	89458350	5:89458063-89458350	ENSG00000250831,ENSG00000250437,ENSG00000214942
chr5	89728878	89729066	5:89728878-89729066	ENSG00000250437,ENSG00000214942,ENSG00000248555
chr5	89983339	89983487	5:89983339-89983487	ENSG00000214942,ENSG00000248555
chr5	90015563	90015750	5:90015563-90015750	ENSG00000214942,ENSG00000264342,ENSG00000248555,ENSG00000253321
chr5	90021131	90021469	5:90021131-90021469	ENSG00000250437,ENSG00000214942,ENSG00000264342,ENSG00000248555,ENSG00000253321
chr5	90131794	90131971	5:90131794-90131971	ENSG00000214942,ENSG00000253321
chr5	90132083	90132251	5:90132083-90132251	ENSG00000214942,ENSG00000248555,ENSG00000253321
chr5	90134967	90135279	5:90134967-90135279	ENSG00000250705,ENSG00000250437,ENSG00000214942,ENSG00000248555,ENSG00000253321,ENSG00000260871
chr5	90161549	90161707	5:90161549-90161707	ENSG00000250437,ENSG00000214942,ENSG00000248555,ENSG00000253321
chr5	90170305	90170554	5:90170305-90170554	ENSG00000214942,ENSG00000248555,ENSG00000253321
chr5	90409212	90410329	5:90409212-90410329	ENSG00000248555,ENSG00000253321,ENSG00000260871,ENSG00000153140,ENSG00000255647,ENSG00000176055,ENSG00000113356
chr5	90473924	90475057	5:90473924-90475057	ENSG00000253321,ENSG00000260871,ENSG00000255647,ENSG00000176055,ENSG00000113356,ENSG00000176018
chr5	90529095	90530345	5:90529095-90530345	ENSG00000248555,ENSG00000253321,ENSG00000260871,ENSG00000153140,ENSG00000255647,ENSG00000176055,ENSG00000113356,ENSG00000176018,ENSG00000164199
chr5	90690467	90690574	5:90690467-90690574	ENSG00000164199
chr5	90696257	90696491	5:90696257-90696491	ENSG00000164199
chr5	90854206	90854467	5:90854206-90854467	ENSG00000164199,ENSG00000248826,ENSG00000276426,ENSG00000250049
chr5	90871412	90871910	5:90871412-90871910	ENSG00000286121
chr5	90878104	90878361	5:90878104-90878361	-
chr5	90878817	90879175	5:90878817-90879175	ENSG00000249514,ENSG00000286121
chr5	91042982	91043133	5:91042982-91043133	ENSG00000249514
chr5	91052994	91053806	5:91052994-91053806	ENSG00000249514
chr5	91101851	91102126	5:91101851-91102126	ENSG00000164199,ENSG00000199643,ENSG00000113369,ENSG00000281357,ENSG00000286121
chr5	91114439	91114605	5:91114439-91114605	-
chr5	91114747	91114908	5:91114747-91114908	-
chr5	91123968	91124189	5:91123968-91124189	-
chr5	91125099	91125217	5:91125099-91125217	-
chr5	91139816	91140177	5:91139816-91140177	ENSG00000285618,ENSG00000199643
chr5	91146308	91146593	5:91146308-91146593	ENSG00000285618
chr5	91147063	91147163	5:91147063-91147163	ENSG00000285618
chr5	91152012	91152233	5:91152012-91152233	-
chr5	91156362	91156533	5:91156362-91156533	-
chr5	91162363	91163300	5:91162363-91163300	ENSG00000199643
chr5	91164415	91164611	5:91164415-91164611	-
chr5	91182667	91183197	5:91182667-91183197	ENSG00000199643
chr5	91183819	91183960	5:91183819-91183960	-
chr5	91187553	91187666	5:91187553-91187666	-
chr5	91189916	91190017	5:91189916-91190017	-
chr5	91190056	91190284	5:91190056-91190284	ENSG00000199643
chr5	91212372	91212495	5:91212372-91212495	ENSG00000212930
chr5	91219033	91219681	5:91219033-91219681	ENSG00000212930,ENSG00000251093,ENSG00000199643
chr5	91231245	91231454	5:91231245-91231454	ENSG00000212930,ENSG00000251093,ENSG00000199643
chr5	91279786	91280994	5:91279786-91280994	ENSG00000248323,ENSG00000199643,ENSG00000234292,ENSG00000286638,ENSG00000277001
chr5	91283983	91284187	5:91283983-91284187	ENSG00000199643,ENSG00000234292,ENSG00000286638
chr5	91296713	91296904	5:91296713-91296904	ENSG00000199643
chr5	91301545	91301857	5:91301545-91301857	ENSG00000248323,ENSG00000199643,ENSG00000277001
chr5	91311537	91312393	5:91311537-91312393	ENSG00000248323,ENSG00000277001
chr5	91314221	91314864	5:91314221-91314864	ENSG00000248323,ENSG00000277001
chr5	91315765	91315977	5:91315765-91315977	ENSG00000248323,ENSG00000277001
chr5	91354943	91355460	5:91354943-91355460	ENSG00000199643,ENSG00000240388,ENSG00000241059
chr5	91379886	91381324	5:91379886-91381324	ENSG00000248323,ENSG00000251093,ENSG00000199643,ENSG00000234292,ENSG00000286638,ENSG00000277001,ENSG00000113369,ENSG00000281357
chr5	91381740	91381969	5:91381740-91381969	ENSG00000248323,ENSG00000251093,ENSG00000199643,ENSG00000277001,ENSG00000113369,ENSG00000281357
chr5	91382583	91382979	5:91382583-91382979	ENSG00000113369,ENSG00000281357
chr5	91383084	91383847	5:91383084-91383847	ENSG00000248323,ENSG00000251093,ENSG00000199643,ENSG00000234292,ENSG00000286638,ENSG00000277001,ENSG00000113369,ENSG00000281357
chr5	91383952	91384219	5:91383952-91384219	ENSG00000113369,ENSG00000281357
chr5	91385014	91385141	5:91385014-91385141	ENSG00000251093,ENSG00000113369
chr5	91420970	91421121	5:91420970-91421121	ENSG00000286121,ENSG00000250049
chr5	91427400	91427510	5:91427400-91427510	ENSG00000248826,ENSG00000276426
chr5	91468756	91468972	5:91468756-91468972	ENSG00000281357,ENSG00000251356,ENSG00000286121,ENSG00000248826,ENSG00000276426,ENSG00000250049
chr5	91469137	91469476	5:91469137-91469476	ENSG00000281357,ENSG00000251356,ENSG00000286121,ENSG00000248826,ENSG00000276426,ENSG00000250049,ENSG00000249776,ENSG00000249169,ENSG00000249984,ENSG00000248588,ENSG00000248950,ENSG00000249958,ENSG00000251361,ENSG00000286509,ENSG00000213730
chr5	91469593	91470240	5:91469593-91470240	ENSG00000253321,ENSG00000281357,ENSG00000251356,ENSG00000286121,ENSG00000248826,ENSG00000276426,ENSG00000250049,ENSG00000249776,ENSG00000249169,ENSG00000249984,ENSG00000248588,ENSG00000248950,ENSG00000249958,ENSG00000248528,ENSG00000251361,ENSG00000286509,ENSG00000213730
chr5	91474744	91474883	5:91474744-91474883	ENSG00000281357,ENSG00000251356,ENSG00000286121,ENSG00000248588
chr5	91492025	91492226	5:91492025-91492226	ENSG00000286121,ENSG00000248826,ENSG00000276426,ENSG00000250049,ENSG00000248588
chr5	91493180	91493360	5:91493180-91493360	ENSG00000251356,ENSG00000286121,ENSG00000248826,ENSG00000276426,ENSG00000250049,ENSG00000249776,ENSG00000249169,ENSG00000249984,ENSG00000248588,ENSG00000248950,ENSG00000249958
chr5	93581418	93581636	5:93581418-93581636	ENSG00000286509,ENSG00000237187,ENSG00000175745,ENSG00000278905
chr5	93620580	93620849	5:93620580-93620849	ENSG00000249776,ENSG00000249169,ENSG00000249984,ENSG00000249958,ENSG00000248528,ENSG00000251361,ENSG00000286509,ENSG00000237187,ENSG00000175745,ENSG00000278905,ENSG00000284336,ENSG00000287180,ENSG00000249353,ENSG00000248483,ENSG00000272406,ENSG00000251023
chr5	93621239	93621375	5:93621239-93621375	ENSG00000251361,ENSG00000286509,ENSG00000237187,ENSG00000175745,ENSG00000278905,ENSG00000284336,ENSG00000287180,ENSG00000249353,ENSG00000248483,ENSG00000272406,ENSG00000251023
chr5	93621482	93621650	5:93621482-93621650	ENSG00000249984,ENSG00000251361,ENSG00000286509,ENSG00000237187,ENSG00000175745,ENSG00000278905,ENSG00000284336,ENSG00000287180,ENSG00000249353,ENSG00000248483,ENSG00000272406,ENSG00000251023
chr5	93717271	93717429	5:93717271-93717429	ENSG00000249776,ENSG00000249169,ENSG00000249984,ENSG00000248588,ENSG00000248950,ENSG00000249958,ENSG00000248528,ENSG00000251361,ENSG00000286509,ENSG00000213730,ENSG00000278905,ENSG00000249353,ENSG00000248483,ENSG00000272406,ENSG00000251023
chr5	93791698	93791839	5:93791698-93791839	ENSG00000249776,ENSG00000249984,ENSG00000248588,ENSG00000248950,ENSG00000249958,ENSG00000248528,ENSG00000251361,ENSG00000286509,ENSG00000213730,ENSG00000237187,ENSG00000175745,ENSG00000278905,ENSG00000249353,ENSG00000248483,ENSG00000272406,ENSG00000287447,ENSG00000251023
chr5	94111231	94111976	5:94111231-94111976	ENSG00000249776,ENSG00000249169,ENSG00000249984,ENSG00000248588,ENSG00000248950,ENSG00000249958,ENSG00000248528,ENSG00000251361,ENSG00000286509,ENSG00000213730,ENSG00000278905,ENSG00000113391,ENSG00000251023,ENSG00000286577
chr5	94245830	94245967	5:94245830-94245967	ENSG00000250049,ENSG00000249776,ENSG00000249169,ENSG00000249984,ENSG00000248588,ENSG00000248950,ENSG00000249958,ENSG00000248528,ENSG00000251361,ENSG00000286509,ENSG00000213730,ENSG00000251023,ENSG00000232578,ENSG00000249175
chr5	94365490	94365590	5:94365490-94365590	ENSG00000249169,ENSG00000248528,ENSG00000251361
chr5	94366956	94367073	5:94366956-94367073	ENSG00000250049,ENSG00000249776,ENSG00000249169,ENSG00000248588,ENSG00000248528,ENSG00000251361,ENSG00000213730,ENSG00000251023,ENSG00000232578,ENSG00000249175,ENSG00000243806
chr5	94376717	94376966	5:94376717-94376966	ENSG00000249776,ENSG00000249169,ENSG00000249984,ENSG00000248588,ENSG00000248950,ENSG00000249958,ENSG00000248528,ENSG00000251361,ENSG00000286509,ENSG00000213730,ENSG00000251023,ENSG00000232578,ENSG00000249175,ENSG00000276514
chr5	94421022	94421137	5:94421022-94421137	ENSG00000250049,ENSG00000249776,ENSG00000249169,ENSG00000249984,ENSG00000248950,ENSG00000249958,ENSG00000248528,ENSG00000251361,ENSG00000213730,ENSG00000251023,ENSG00000232578,ENSG00000243806
chr5	94422879	94423061	5:94422879-94423061	ENSG00000250049,ENSG00000249776,ENSG00000249169,ENSG00000249984,ENSG00000248950,ENSG00000249958,ENSG00000248528,ENSG00000251361,ENSG00000286509,ENSG00000213730,ENSG00000251023,ENSG00000232578,ENSG00000249175,ENSG00000243806,ENSG00000276514
chr5	94432517	94432760	5:94432517-94432760	ENSG00000249776,ENSG00000249169,ENSG00000248588,ENSG00000249958,ENSG00000248528,ENSG00000286509,ENSG00000251023,ENSG00000232578,ENSG00000249175,ENSG00000243806
chr5	94433363	94433847	5:94433363-94433847	ENSG00000250049,ENSG00000249776,ENSG00000249169,ENSG00000249984,ENSG00000248588,ENSG00000248950,ENSG00000249958,ENSG00000248528,ENSG00000251361,ENSG00000286509,ENSG00000213730,ENSG00000251023,ENSG00000251544,ENSG00000254132,ENSG00000251340,ENSG00000232578,ENSG00000249175,ENSG00000243806,ENSG00000276514
chr5	94485254	94485400	5:94485254-94485400	ENSG00000251023,ENSG00000185261,ENSG00000251544,ENSG00000254132,ENSG00000251340,ENSG00000232578,ENSG00000249175,ENSG00000243806
chr5	94544073	94544575	5:94544073-94544575	ENSG00000249776,ENSG00000249984,ENSG00000248950,ENSG00000249958,ENSG00000248528,ENSG00000251361,ENSG00000286509,ENSG00000251023,ENSG00000251544,ENSG00000254132,ENSG00000251340,ENSG00000232578,ENSG00000249175,ENSG00000243806,ENSG00000276514
chr5	94545953	94546414	5:94545953-94546414	ENSG00000249169,ENSG00000249984,ENSG00000248950,ENSG00000249958,ENSG00000248528,ENSG00000251361,ENSG00000251023,ENSG00000251544,ENSG00000254132,ENSG00000251340,ENSG00000232578,ENSG00000249175,ENSG00000243806,ENSG00000276514
chr5	94618068	94619155	5:94618068-94619155	ENSG00000185261,ENSG00000251544,ENSG00000254132,ENSG00000251340,ENSG00000232578,ENSG00000270133,ENSG00000133302,ENSG00000249175
chr5	94746842	94746959	5:94746842-94746959	ENSG00000248950,ENSG00000232578,ENSG00000249175,ENSG00000243806,ENSG00000276514
chr5	94945673	94946145	5:94945673-94946145	ENSG00000213730,ENSG00000175471,ENSG00000249175,ENSG00000243806,ENSG00000276514,ENSG00000249545,ENSG00000153347,ENSG00000225165
chr5	94968624	94968797	5:94968624-94968797	ENSG00000243806,ENSG00000276514,ENSG00000249545,ENSG00000153347,ENSG00000225165
chr5	94997038	94997194	5:94997038-94997194	ENSG00000249545
chr5	95023409	95023615	5:95023409-95023615	ENSG00000175471,ENSG00000276514,ENSG00000249545,ENSG00000153347
chr5	95027219	95027720	5:95027219-95027720	ENSG00000243806,ENSG00000276514,ENSG00000249545,ENSG00000225165
chr5	95036248	95036579	5:95036248-95036579	ENSG00000276514,ENSG00000249545,ENSG00000153347
chr5	95043129	95043573	5:95043129-95043573	ENSG00000248528,ENSG00000243806,ENSG00000276514,ENSG00000249545,ENSG00000153347,ENSG00000225165
chr5	95048745	95048948	5:95048745-95048948	ENSG00000276514,ENSG00000153347
chr5	95049057	95049389	5:95049057-95049389	ENSG00000276514,ENSG00000249545,ENSG00000153347
chr5	95069903	95070351	5:95069903-95070351	ENSG00000175471
chr5	95080203	95080306	5:95080203-95080306	ENSG00000175471
chr5	95081394	95082121	5:95081394-95082121	ENSG00000175471
chr5	95087050	95087154	5:95087050-95087154	ENSG00000175471
chr5	95087348	95087816	5:95087348-95087816	ENSG00000175471
chr5	95087896	95088288	5:95087896-95088288	ENSG00000175471
chr5	95261480	95261937	5:95261480-95261937	ENSG00000248950,ENSG00000251023,ENSG00000249175,ENSG00000243806,ENSG00000276514,ENSG00000249545,ENSG00000153347,ENSG00000225165,ENSG00000212259
chr5	95261971	95262075	5:95261971-95262075	ENSG00000276514,ENSG00000153347,ENSG00000225165
chr5	95262986	95263111	5:95262986-95263111	ENSG00000243806,ENSG00000276514,ENSG00000153347,ENSG00000225165
chr5	95284010	95284168	5:95284010-95284168	ENSG00000175471,ENSG00000153347,ENSG00000225165
chr5	95284301	95284436	5:95284301-95284436	ENSG00000175471,ENSG00000153347,ENSG00000225165
chr5	95554533	95555527	5:95554533-95555527	ENSG00000198677,ENSG00000212259,ENSG00000164291
chr5	95619863	95619966	5:95619863-95619966	ENSG00000212259,ENSG00000178015
chr5	95620336	95620774	5:95620336-95620774	ENSG00000212259,ENSG00000178015
chr5	95621048	95621524	5:95621048-95621524	ENSG00000212259,ENSG00000178015
chr5	95621624	95621748	5:95621624-95621748	ENSG00000178015
chr5	95632097	95632372	5:95632097-95632372	ENSG00000212259,ENSG00000178015
chr5	95644430	95644530	5:95644430-95644530	ENSG00000175449
chr5	95646441	95647422	5:95646441-95647422	ENSG00000198677,ENSG00000212259,ENSG00000175449,ENSG00000145757
chr5	95667016	95667409	5:95667016-95667409	ENSG00000175449,ENSG00000145757
chr5	95669606	95669810	5:95669606-95669810	ENSG00000145757
chr5	95726642	95726815	5:95726642-95726815	ENSG00000145757,ENSG00000250240,ENSG00000164292
chr5	95730813	95731846	5:95730813-95731846	ENSG00000145757,ENSG00000250240,ENSG00000164292
chr5	95732067	95732266	5:95732067-95732266	ENSG00000250240,ENSG00000164292
chr5	95738203	95738335	5:95738203-95738335	ENSG00000145757,ENSG00000250240,ENSG00000164292
chr5	95760294	95760602	5:95760294-95760602	ENSG00000145757,ENSG00000164292,ENSG00000251348
chr5	95773427	95773559	5:95773427-95773559	ENSG00000164292,ENSG00000251348
chr5	95779173	95779273	5:95779173-95779273	ENSG00000164292,ENSG00000251348
chr5	95779758	95779874	5:95779758-95779874	ENSG00000164292,ENSG00000251348
chr5	95780787	95780992	5:95780787-95780992	ENSG00000164292,ENSG00000272021
chr5	95781038	95781288	5:95781038-95781288	ENSG00000164292,ENSG00000272021
chr5	95808388	95808540	5:95808388-95808540	-
chr5	95808621	95809151	5:95808621-95809151	ENSG00000145757,ENSG00000164292,ENSG00000173221
chr5	95818152	95818793	5:95818152-95818793	ENSG00000173221
chr5	95822101	95822435	5:95822101-95822435	ENSG00000173221
chr5	95822517	95823192	5:95822517-95823192	ENSG00000173221
chr5	95823578	95824485	5:95823578-95824485	ENSG00000173221
chr5	95827331	95827556	5:95827331-95827556	ENSG00000173221
chr5	95827950	95828216	5:95827950-95828216	ENSG00000173221
chr5	95834423	95835237	5:95834423-95835237	ENSG00000173221,ENSG00000251000,ENSG00000236882
chr5	95835662	95836054	5:95835662-95836054	ENSG00000251000,ENSG00000236882
chr5	95836107	95836255	5:95836107-95836255	ENSG00000251000,ENSG00000236882
chr5	95841054	95841257	5:95841054-95841257	ENSG00000251000,ENSG00000236882,ENSG00000272021
chr5	95841907	95842501	5:95841907-95842501	ENSG00000164292,ENSG00000251000,ENSG00000236882,ENSG00000272021
chr5	95843041	95843543	5:95843041-95843543	ENSG00000145757,ENSG00000164292,ENSG00000251000,ENSG00000251409,ENSG00000236882,ENSG00000272021
chr5	95843696	95844028	5:95843696-95844028	ENSG00000251000,ENSG00000236882,ENSG00000272021
chr5	95844121	95844315	5:95844121-95844315	ENSG00000251000,ENSG00000236882,ENSG00000272021
chr5	95847105	95847247	5:95847105-95847247	ENSG00000251409,ENSG00000236882,ENSG00000272021
chr5	95850393	95850537	5:95850393-95850537	ENSG00000251409,ENSG00000236882,ENSG00000272021
chr5	95857232	95857701	5:95857232-95857701	ENSG00000251409,ENSG00000236882,ENSG00000250362
chr5	95858663	95859242	5:95858663-95859242	ENSG00000251409,ENSG00000236882,ENSG00000250362
chr5	95861211	95861771	5:95861211-95861771	ENSG00000236882,ENSG00000250362,ENSG00000250955,ENSG00000213716
chr5	95863136	95863787	5:95863136-95863787	ENSG00000236882,ENSG00000250362
chr5	95869510	95869815	5:95869510-95869815	ENSG00000250362
chr5	95870075	95870464	5:95870075-95870464	ENSG00000250362
chr5	95924299	95924429	5:95924299-95924429	-
chr5	95924861	95925014	5:95924861-95925014	-
chr5	95956175	95956306	5:95956175-95956306	ENSG00000118985,ENSG00000251314,ENSG00000250955,ENSG00000213716
chr5	95960743	95962481	5:95960743-95962481	ENSG00000118985,ENSG00000251314,ENSG00000250955,ENSG00000213716,ENSG00000250551,ENSG00000250158
chr5	96007180	96007289	5:96007180-96007289	ENSG00000250955,ENSG00000213716,ENSG00000250551
chr5	96065963	96066090	5:96065963-96066090	ENSG00000250955,ENSG00000250551,ENSG00000207578
chr5	96070726	96070920	5:96070726-96070920	ENSG00000250955,ENSG00000250551,ENSG00000207578
chr5	96081394	96081680	5:96081394-96081680	ENSG00000250955,ENSG00000250551,ENSG00000207578
chr5	96095010	96095198	5:96095010-96095198	ENSG00000250955,ENSG00000250551
chr5	96117768	96117868	5:96117768-96117868	-
chr5	96146574	96147086	5:96146574-96147086	ENSG00000225165,ENSG00000250955,ENSG00000213716,ENSG00000250551,ENSG00000206997,ENSG00000249746,ENSG00000250158,ENSG00000175426
chr5	96151884	96152099	5:96151884-96152099	ENSG00000250955,ENSG00000250551,ENSG00000249746,ENSG00000250158
chr5	96197013	96197248	5:96197013-96197248	ENSG00000206997,ENSG00000249746,ENSG00000250158
chr5	96197414	96197648	5:96197414-96197648	ENSG00000206997,ENSG00000249746,ENSG00000250158
chr5	96200655	96200930	5:96200655-96200930	ENSG00000250955,ENSG00000250551,ENSG00000206997,ENSG00000249746,ENSG00000250158,ENSG00000175426
chr5	96259598	96259738	5:96259598-96259738	ENSG00000250955,ENSG00000249746,ENSG00000250158
chr5	96297998	96298202	5:96297998-96298202	ENSG00000250158
chr5	96331259	96331446	5:96331259-96331446	ENSG00000250955,ENSG00000250158,ENSG00000175426
chr5	96336482	96336779	5:96336482-96336779	ENSG00000250955,ENSG00000175426
chr5	96338298	96338423	5:96338298-96338423	-
chr5	96344894	96345023	5:96344894-96345023	ENSG00000175426
chr5	96350732	96350921	5:96350732-96350921	ENSG00000175426
chr5	96584767	96585004	5:96584767-96585004	ENSG00000251314,ENSG00000175426
chr5	96601881	96602036	5:96601881-96602036	ENSG00000175426
chr5	96614192	96614344	5:96614192-96614344	-
chr5	96614434	96614680	5:96614434-96614680	-
chr5	96621792	96621920	5:96621792-96621920	-
chr5	96633874	96634023	5:96633874-96634023	-
chr5	96648108	96648325	5:96648108-96648325	-
chr5	96657169	96657438	5:96657169-96657438	ENSG00000153113
chr5	96661171	96663398	5:96661171-96663398	ENSG00000153113
chr5	96702449	96703217	5:96702449-96703217	ENSG00000153113
chr5	96703311	96703411	5:96703311-96703411	ENSG00000153113
chr5	96714982	96715212	5:96714982-96715212	ENSG00000153113,ENSG00000249180
chr5	96742098	96742210	5:96742098-96742210	ENSG00000153113,ENSG00000249180
chr5	96743517	96743622	5:96743517-96743622	ENSG00000153113,ENSG00000249180
chr5	96791092	96791384	5:96791092-96791384	ENSG00000164307,ENSG00000248734,ENSG00000272109,ENSG00000145721
chr5	96807272	96808191	5:96807272-96808191	ENSG00000164307,ENSG00000248734,ENSG00000272109,ENSG00000145721
chr5	96808247	96808599	5:96808247-96808599	ENSG00000164307,ENSG00000248734,ENSG00000272109,ENSG00000145721
chr5	96869009	96869124	5:96869009-96869124	ENSG00000247121,ENSG00000145721
chr5	96877004	96877127	5:96877004-96877127	ENSG00000247121,ENSG00000164308
chr5	96880451	96880767	5:96880451-96880767	ENSG00000164308,ENSG00000145721
chr5	96880855	96881039	5:96880855-96881039	ENSG00000164308
chr5	96896886	96897133	5:96896886-96897133	ENSG00000164308,ENSG00000213701,ENSG00000145721
chr5	96931729	96931863	5:96931729-96931863	ENSG00000247121,ENSG00000113441
chr5	96934583	96936592	5:96934583-96936592	ENSG00000247121,ENSG00000113441,ENSG00000227836,ENSG00000200884,ENSG00000213701,ENSG00000145721
chr5	96936655	96936842	5:96936655-96936842	ENSG00000247121,ENSG00000113441,ENSG00000227836,ENSG00000200884
chr5	96963311	96963534	5:96963311-96963534	ENSG00000113441,ENSG00000227836,ENSG00000200884
chr5	97009553	97009823	5:97009553-97009823	ENSG00000113441,ENSG00000213701,ENSG00000145721
chr5	97085890	97085990	5:97085890-97085990	ENSG00000213701,ENSG00000251513,ENSG00000145721
chr5	97182991	97184034	5:97182991-97184034	ENSG00000213701,ENSG00000145721,ENSG00000058729,ENSG00000206698,ENSG00000286828,ENSG00000248758,ENSG00000286953,ENSG00000248202,ENSG00000279232
chr5	97194431	97194670	5:97194431-97194670	ENSG00000213701,ENSG00000145721,ENSG00000058729,ENSG00000206698,ENSG00000286828,ENSG00000248758,ENSG00000249761,ENSG00000251389,ENSG00000249977,ENSG00000250331,ENSG00000248931,ENSG00000251193,ENSG00000286953,ENSG00000248202,ENSG00000249101,ENSG00000248901,ENSG00000249135,ENSG00000238000,ENSG00000176183,ENSG00000250221,ENSG00000250830,ENSG00000249990,ENSG00000249448,ENSG00000250162
chr5	97194704	97194811	5:97194704-97194811	ENSG00000058729,ENSG00000286828,ENSG00000248758,ENSG00000249761,ENSG00000249135
chr5	97231137	97231310	5:97231137-97231310	ENSG00000248758,ENSG00000251054,ENSG00000249761,ENSG00000251389,ENSG00000249977,ENSG00000250331,ENSG00000248931,ENSG00000251193,ENSG00000286953,ENSG00000248202,ENSG00000249101,ENSG00000248901,ENSG00000249135,ENSG00000238000,ENSG00000176183,ENSG00000250221,ENSG00000250830,ENSG00000249990,ENSG00000249448,ENSG00000251102,ENSG00000251553,ENSG00000279232,ENSG00000250162,ENSG00000249444
chr5	97243514	97243665	5:97243514-97243665	ENSG00000249761,ENSG00000251389,ENSG00000249977,ENSG00000250331,ENSG00000248931,ENSG00000251193,ENSG00000286953,ENSG00000248202,ENSG00000249101,ENSG00000248901,ENSG00000249135,ENSG00000238000,ENSG00000176183,ENSG00000250221,ENSG00000250830,ENSG00000249990,ENSG00000249448,ENSG00000251102,ENSG00000251553,ENSG00000250162
chr5	97266696	97266829	5:97266696-97266829	ENSG00000249761,ENSG00000251389,ENSG00000249977,ENSG00000250331,ENSG00000248931,ENSG00000251193,ENSG00000286953,ENSG00000248202,ENSG00000249101,ENSG00000248901,ENSG00000249135,ENSG00000238000,ENSG00000176183,ENSG00000250221,ENSG00000250830,ENSG00000249990,ENSG00000249448,ENSG00000251553,ENSG00000250162
chr5	97534223	97534398	5:97534223-97534398	ENSG00000249761,ENSG00000251389,ENSG00000249977,ENSG00000250331,ENSG00000248931,ENSG00000251193,ENSG00000286953,ENSG00000248202,ENSG00000249101,ENSG00000248901,ENSG00000249135,ENSG00000238000,ENSG00000176183,ENSG00000250221,ENSG00000250830,ENSG00000249990,ENSG00000249448,ENSG00000251102,ENSG00000251553
chr5	98771633	98771782	5:98771633-98771782	ENSG00000286953,ENSG00000248202,ENSG00000249135,ENSG00000238000,ENSG00000250221,ENSG00000250830,ENSG00000251102,ENSG00000251553,ENSG00000174136,ENSG00000246763,ENSG00000279232,ENSG00000250162
chr5	98773030	98774421	5:98773030-98774421	ENSG00000249977,ENSG00000248931,ENSG00000251193,ENSG00000286953,ENSG00000248202,ENSG00000249101,ENSG00000248901,ENSG00000249135,ENSG00000238000,ENSG00000176183,ENSG00000250221,ENSG00000250830,ENSG00000249990,ENSG00000249448,ENSG00000251102,ENSG00000251553,ENSG00000174136,ENSG00000246763,ENSG00000279232,ENSG00000250162
chr5	98774507	98774607	5:98774507-98774607	ENSG00000248202,ENSG00000250221,ENSG00000251102,ENSG00000251553,ENSG00000174136,ENSG00000246763,ENSG00000279232
chr5	98911248	98911594	5:98911248-98911594	ENSG00000286953,ENSG00000248901,ENSG00000238000,ENSG00000251553,ENSG00000250162,ENSG00000153922,ENSG00000222610,ENSG00000248489,ENSG00000241597
chr5	98911784	98911906	5:98911784-98911906	ENSG00000222610
chr5	98927290	98927481	5:98927290-98927481	ENSG00000286953,ENSG00000250162,ENSG00000153922,ENSG00000222610,ENSG00000248489,ENSG00000200351,ENSG00000241597
chr5	98927976	98929966	5:98927976-98929966	ENSG00000251193,ENSG00000286953,ENSG00000248202,ENSG00000249101,ENSG00000248901,ENSG00000249135,ENSG00000238000,ENSG00000176183,ENSG00000250221,ENSG00000250830,ENSG00000249990,ENSG00000249448,ENSG00000251553,ENSG00000279232,ENSG00000250162,ENSG00000153922,ENSG00000222610,ENSG00000248489,ENSG00000200351,ENSG00000241597,ENSG00000274455
chr5	98933447	98933907	5:98933447-98933907	ENSG00000153922,ENSG00000222610,ENSG00000248489,ENSG00000200351,ENSG00000241597
chr5	98941575	98941980	5:98941575-98941980	ENSG00000250830,ENSG00000249990,ENSG00000249448,ENSG00000250162,ENSG00000222610,ENSG00000200351,ENSG00000241597
chr5	98989734	98990057	5:98989734-98990057	ENSG00000249761,ENSG00000248931,ENSG00000251193,ENSG00000286953,ENSG00000248202,ENSG00000249101,ENSG00000248901,ENSG00000249135,ENSG00000238000,ENSG00000176183,ENSG00000250221,ENSG00000250830,ENSG00000249990,ENSG00000249448,ENSG00000251102,ENSG00000251553,ENSG00000250162,ENSG00000222610,ENSG00000241597,ENSG00000249444,ENSG00000249515,ENSG00000248236,ENSG00000248928,ENSG00000250391,ENSG00000270232,ENSG00000270230,ENSG00000271687,ENSG00000270906,ENSG00000270350,ENSG00000271480,ENSG00000270388,ENSG00000270307,ENSG00000270225
chr5	99025470	99025589	5:99025470-99025589	ENSG00000238000,ENSG00000250830,ENSG00000250162,ENSG00000222610,ENSG00000241597
chr5	99026865	99027582	5:99026865-99027582	ENSG00000248931,ENSG00000251193,ENSG00000286953,ENSG00000248202,ENSG00000249101,ENSG00000248901,ENSG00000249135,ENSG00000238000,ENSG00000176183,ENSG00000250221,ENSG00000250830,ENSG00000249990,ENSG00000249448,ENSG00000251102,ENSG00000251553,ENSG00000250162,ENSG00000153922,ENSG00000222610,ENSG00000241597,ENSG00000206356
chr5	99030908	99031312	5:99030908-99031312	ENSG00000249135,ENSG00000238000,ENSG00000250830,ENSG00000249990,ENSG00000249448,ENSG00000251102,ENSG00000251553,ENSG00000250162,ENSG00000153922,ENSG00000222610,ENSG00000241597,ENSG00000206356
chr5	99032472	99032761	5:99032472-99032761	ENSG00000248901,ENSG00000249135,ENSG00000238000,ENSG00000176183,ENSG00000250830,ENSG00000249990,ENSG00000249448,ENSG00000251102,ENSG00000251553,ENSG00000250162,ENSG00000153922,ENSG00000222610,ENSG00000241597,ENSG00000206356
chr5	99037895	99038070	5:99037895-99038070	ENSG00000249101,ENSG00000248901,ENSG00000249135,ENSG00000238000,ENSG00000176183,ENSG00000250221,ENSG00000250830,ENSG00000249990,ENSG00000249448,ENSG00000251102,ENSG00000251553,ENSG00000250162,ENSG00000222610,ENSG00000241597,ENSG00000206356
chr5	99315424	99316070	5:99315424-99316070	ENSG00000248931,ENSG00000251193,ENSG00000286953,ENSG00000248202,ENSG00000249101,ENSG00000248901,ENSG00000249135,ENSG00000238000,ENSG00000176183,ENSG00000250221,ENSG00000250830,ENSG00000249990,ENSG00000249448,ENSG00000251102,ENSG00000251553,ENSG00000249444,ENSG00000206356,ENSG00000227762,ENSG00000249515,ENSG00000248236,ENSG00000248928,ENSG00000250391,ENSG00000249963,ENSG00000199378,ENSG00000270232,ENSG00000270230,ENSG00000271687,ENSG00000270906,ENSG00000270350,ENSG00000271480,ENSG00000270388,ENSG00000270307,ENSG00000270225,ENSG00000271207,ENSG00000274455,ENSG00000207077,ENSG00000275374,ENSG00000249787
chr5	99320581	99320683	5:99320581-99320683	ENSG00000248931,ENSG00000251193,ENSG00000248202,ENSG00000249101,ENSG00000248901,ENSG00000249135,ENSG00000238000,ENSG00000176183,ENSG00000250221,ENSG00000250830,ENSG00000249990,ENSG00000249448,ENSG00000251102,ENSG00000251553,ENSG00000249444,ENSG00000206356,ENSG00000227762,ENSG00000249515,ENSG00000248236,ENSG00000248928,ENSG00000250391,ENSG00000249963,ENSG00000199378,ENSG00000270232,ENSG00000270230,ENSG00000271687,ENSG00000270906,ENSG00000270350,ENSG00000271480,ENSG00000270388,ENSG00000270307,ENSG00000270225,ENSG00000271207,ENSG00000274455,ENSG00000207077
chr5	100313822	100313935	5:100313822-100313935	ENSG00000250830,ENSG00000251102,ENSG00000206356,ENSG00000227762,ENSG00000249515,ENSG00000248236,ENSG00000248928,ENSG00000250391,ENSG00000249963,ENSG00000199378,ENSG00000270232,ENSG00000270230,ENSG00000271687,ENSG00000270906,ENSG00000270350,ENSG00000271480,ENSG00000270388,ENSG00000270307,ENSG00000270225,ENSG00000271207,ENSG00000274455,ENSG00000207077,ENSG00000275374,ENSG00000273957,ENSG00000249787,ENSG00000251261
chr5	100506396	100506503	5:100506396-100506503	ENSG00000249444,ENSG00000206356,ENSG00000249515,ENSG00000250391,ENSG00000249963,ENSG00000199378,ENSG00000207077,ENSG00000275374,ENSG00000273957,ENSG00000249787
chr5	100535025	100535998	5:100535025-100535998	ENSG00000275374,ENSG00000249787,ENSG00000247877,ENSG00000174132
chr5	100647800	100647910	5:100647800-100647910	ENSG00000206356,ENSG00000227762,ENSG00000199378,ENSG00000270232,ENSG00000270230,ENSG00000271687,ENSG00000271207,ENSG00000274455,ENSG00000207077,ENSG00000275374,ENSG00000249787,ENSG00000250806
chr5	100667085	100667643	5:100667085-100667643	ENSG00000206356,ENSG00000227762,ENSG00000249515,ENSG00000248236,ENSG00000248928,ENSG00000250391,ENSG00000249963,ENSG00000199378,ENSG00000270232,ENSG00000270230,ENSG00000271687,ENSG00000270906,ENSG00000270350,ENSG00000271480,ENSG00000270388,ENSG00000270307,ENSG00000270225,ENSG00000271207,ENSG00000207077,ENSG00000273957,ENSG00000249787,ENSG00000250806,ENSG00000251261
chr5	100706764	100707138	5:100706764-100707138	ENSG00000227762,ENSG00000249515,ENSG00000248236,ENSG00000248928,ENSG00000250391,ENSG00000249963,ENSG00000199378,ENSG00000270232,ENSG00000270230,ENSG00000271687,ENSG00000270906,ENSG00000270350,ENSG00000271480,ENSG00000270388,ENSG00000270307,ENSG00000270225,ENSG00000271207,ENSG00000274455,ENSG00000207077,ENSG00000273957,ENSG00000249787,ENSG00000250806,ENSG00000277506
chr5	100731094	100731212	5:100731094-100731212	ENSG00000206356,ENSG00000271207,ENSG00000275374,ENSG00000249787,ENSG00000207269
chr5	100731848	100732068	5:100731848-100732068	ENSG00000206356,ENSG00000271207,ENSG00000275374,ENSG00000249787,ENSG00000207269
chr5	100746803	100747044	5:100746803-100747044	ENSG00000249515,ENSG00000248236,ENSG00000248928,ENSG00000250391,ENSG00000249963,ENSG00000199378,ENSG00000270232,ENSG00000270230,ENSG00000271687,ENSG00000270906,ENSG00000270350,ENSG00000271480,ENSG00000270388,ENSG00000270307,ENSG00000270225,ENSG00000271207,ENSG00000207077,ENSG00000275374,ENSG00000273957,ENSG00000249787,ENSG00000207269,ENSG00000251261
chr5	100777746	100778184	5:100777746-100778184	ENSG00000249515,ENSG00000248236,ENSG00000248928,ENSG00000250391,ENSG00000249963,ENSG00000199378,ENSG00000270232,ENSG00000270230,ENSG00000271687,ENSG00000270906,ENSG00000270350,ENSG00000271480,ENSG00000270388,ENSG00000270307,ENSG00000270225,ENSG00000271207,ENSG00000274455,ENSG00000207077,ENSG00000275374,ENSG00000249787,ENSG00000221263,ENSG00000277506,ENSG00000251261
chr5	100779893	100780590	5:100779893-100780590	ENSG00000251102,ENSG00000249444,ENSG00000227762,ENSG00000249515,ENSG00000248236,ENSG00000248928,ENSG00000250391,ENSG00000249963,ENSG00000199378,ENSG00000270232,ENSG00000270230,ENSG00000271687,ENSG00000270906,ENSG00000270350,ENSG00000271480,ENSG00000270388,ENSG00000270307,ENSG00000270225,ENSG00000207077,ENSG00000275374,ENSG00000273957,ENSG00000249787,ENSG00000221263,ENSG00000277506,ENSG00000251261
chr5	100826169	100826493	5:100826169-100826493	ENSG00000249963,ENSG00000199378,ENSG00000270232,ENSG00000270230,ENSG00000271687,ENSG00000270906,ENSG00000270350,ENSG00000271480,ENSG00000270388,ENSG00000270307,ENSG00000270225,ENSG00000271207,ENSG00000274455,ENSG00000275374,ENSG00000273957,ENSG00000249787,ENSG00000221263,ENSG00000251261
chr5	100827598	100827897	5:100827598-100827897	ENSG00000249963,ENSG00000199378,ENSG00000270232,ENSG00000270230,ENSG00000271687,ENSG00000270906,ENSG00000270350,ENSG00000271480,ENSG00000270388,ENSG00000270307,ENSG00000270225,ENSG00000271207,ENSG00000274455,ENSG00000275374,ENSG00000273957,ENSG00000249787,ENSG00000221263,ENSG00000251261
chr5	100828099	100828462	5:100828099-100828462	ENSG00000249963,ENSG00000199378,ENSG00000270232,ENSG00000270230,ENSG00000271687,ENSG00000270906,ENSG00000270350,ENSG00000271480,ENSG00000270388,ENSG00000270307,ENSG00000270225,ENSG00000271207,ENSG00000274455,ENSG00000275374,ENSG00000273957,ENSG00000249787,ENSG00000221263,ENSG00000251261
chr5	100840552	100840696	5:100840552-100840696	ENSG00000206356,ENSG00000250391,ENSG00000271207,ENSG00000207077,ENSG00000249787,ENSG00000221263
chr5	100846841	100847024	5:100846841-100847024	ENSG00000250391,ENSG00000199378,ENSG00000271207,ENSG00000274455,ENSG00000207077,ENSG00000273957,ENSG00000221263
chr5	100852956	100853251	5:100852956-100853251	ENSG00000249444,ENSG00000199378,ENSG00000270232,ENSG00000270230,ENSG00000271687,ENSG00000270906,ENSG00000270350,ENSG00000271480,ENSG00000270388,ENSG00000270307,ENSG00000270225,ENSG00000271207,ENSG00000274455,ENSG00000275374,ENSG00000221263,ENSG00000277506,ENSG00000251261
chr5	100877412	100877558	5:100877412-100877558	ENSG00000227762,ENSG00000250391,ENSG00000249963,ENSG00000270232,ENSG00000270230,ENSG00000271687,ENSG00000270906,ENSG00000270350,ENSG00000271480,ENSG00000270388,ENSG00000270307,ENSG00000270225,ENSG00000275374,ENSG00000273957,ENSG00000249787
chr5	100890530	100890668	5:100890530-100890668	ENSG00000113532
chr5	100900109	100901391	5:100900109-100901391	ENSG00000206356,ENSG00000113532
chr5	100901823	100902748	5:100901823-100902748	ENSG00000206356,ENSG00000227762,ENSG00000250391,ENSG00000249963,ENSG00000270232,ENSG00000270230,ENSG00000271687,ENSG00000271207,ENSG00000275374,ENSG00000273957,ENSG00000249787,ENSG00000113532
chr5	100903102	100903804	5:100903102-100903804	ENSG00000206356,ENSG00000227762,ENSG00000250391,ENSG00000249963,ENSG00000270232,ENSG00000270230,ENSG00000271687,ENSG00000271207,ENSG00000207077,ENSG00000275374,ENSG00000273957,ENSG00000249787,ENSG00000113532
chr5	100904196	100904777	5:100904196-100904777	ENSG00000206356,ENSG00000113532
chr5	100951023	100951308	5:100951023-100951308	ENSG00000249515,ENSG00000250391,ENSG00000249963,ENSG00000199378,ENSG00000270232,ENSG00000270230,ENSG00000271687,ENSG00000270906,ENSG00000270350,ENSG00000271480,ENSG00000270388,ENSG00000270307,ENSG00000270225,ENSG00000271207,ENSG00000207077,ENSG00000275374,ENSG00000273957,ENSG00000249787,ENSG00000251261,ENSG00000199786
chr5	101531072	101531280	5:101531072-101531280	ENSG00000227762,ENSG00000250391,ENSG00000249963,ENSG00000199378,ENSG00000270232,ENSG00000270230,ENSG00000271687,ENSG00000270906,ENSG00000270350,ENSG00000271480,ENSG00000270388,ENSG00000270307,ENSG00000270225,ENSG00000274455,ENSG00000207077,ENSG00000277506,ENSG00000251261,ENSG00000199786,ENSG00000283462
chr5	101943927	101944061	5:101943927-101944061	ENSG00000206356,ENSG00000275374,ENSG00000277506,ENSG00000251261,ENSG00000249495,ENSG00000199786,ENSG00000248261,ENSG00000247402,ENSG00000251026,ENSG00000201910,ENSG00000239808,ENSG00000278958
chr5	102211311	102211450	5:102211311-102211450	ENSG00000251261,ENSG00000249495,ENSG00000199786,ENSG00000248261,ENSG00000205359,ENSG00000247402,ENSG00000286338,ENSG00000283462,ENSG00000201910,ENSG00000239808
chr5	102296316	102296675	5:102296316-102296675	ENSG00000199786,ENSG00000248261,ENSG00000173930,ENSG00000222987,ENSG00000205359,ENSG00000251026,ENSG00000253776,ENSG00000252881
chr5	102296707	102296820	5:102296707-102296820	ENSG00000199786,ENSG00000248261,ENSG00000173930,ENSG00000222987,ENSG00000205359,ENSG00000252881
chr5	102523696	102523796	5:102523696-102523796	ENSG00000205359,ENSG00000249017,ENSG00000250958,ENSG00000250682,ENSG00000247402,ENSG00000286338,ENSG00000175749,ENSG00000251026,ENSG00000278958,ENSG00000252881
chr5	102531470	102531860	5:102531470-102531860	ENSG00000251261,ENSG00000199786,ENSG00000248261,ENSG00000205359,ENSG00000249017,ENSG00000250958,ENSG00000250682,ENSG00000247402,ENSG00000286338,ENSG00000175749,ENSG00000283462,ENSG00000251026,ENSG00000201910,ENSG00000239808,ENSG00000251574,ENSG00000278958,ENSG00000253776,ENSG00000252881,ENSG00000253584
chr5	102754800	102755424	5:102754800-102755424	ENSG00000250682,ENSG00000286338,ENSG00000145730,ENSG00000175749
chr5	102755711	102755943	5:102755711-102755943	ENSG00000250682,ENSG00000145730,ENSG00000175749
chr5	102756018	102756218	5:102756018-102756218	ENSG00000250682,ENSG00000145730,ENSG00000175749
chr5	102856069	102856193	5:102856069-102856193	ENSG00000145730,ENSG00000175749
chr5	102865612	102866311	5:102865612-102866311	ENSG00000250682,ENSG00000247402,ENSG00000286338,ENSG00000145730,ENSG00000175749
chr5	103111600	103111794	5:103111600-103111794	ENSG00000250958,ENSG00000250682,ENSG00000247402,ENSG00000286338,ENSG00000175749,ENSG00000145723,ENSG00000145725,ENSG00000201910,ENSG00000278958,ENSG00000253776,ENSG00000252881,ENSG00000232159
chr5	103119396	103120751	5:103119396-103120751	ENSG00000250958,ENSG00000250682,ENSG00000247402,ENSG00000286338,ENSG00000175749,ENSG00000145723,ENSG00000145725,ENSG00000283462,ENSG00000251026,ENSG00000239808,ENSG00000253776,ENSG00000252881
chr5	103120796	103121149	5:103120796-103121149	ENSG00000145723,ENSG00000145725
chr5	103139399	103139516	5:103139399-103139516	ENSG00000250958,ENSG00000250682,ENSG00000247402,ENSG00000286338,ENSG00000175749,ENSG00000145723,ENSG00000145725
chr5	103224683	103224817	5:103224683-103224817	ENSG00000250958,ENSG00000250682,ENSG00000247402,ENSG00000286338,ENSG00000175749,ENSG00000283462,ENSG00000251026,ENSG00000201910,ENSG00000239808,ENSG00000251574,ENSG00000278958,ENSG00000253776,ENSG00000252881
chr5	103258281	103259931	5:103258281-103259931	ENSG00000250682,ENSG00000247402,ENSG00000286338,ENSG00000175749,ENSG00000248203,ENSG00000181751,ENSG00000250567,ENSG00000248757,ENSG00000283462,ENSG00000251026,ENSG00000201910,ENSG00000239808,ENSG00000251574,ENSG00000278958,ENSG00000253776,ENSG00000252881,ENSG00000253584,ENSG00000232159
```
