## Supplementary material for "Cell type-specific epigenetic regulatory circuitry of coronary artery disease loci": cMac_ATAC_c4_hg38_EnhancerInteractions.bed (part 8 of 10)

```
chr5	103341129	103341275	5:103341129-103341275	ENSG00000247402,ENSG00000175749,ENSG00000250567,ENSG00000283462,ENSG00000251026,ENSG00000201910,ENSG00000239808,ENSG00000251574,ENSG00000278958,ENSG00000253776,ENSG00000252881,ENSG00000253584,ENSG00000232159
chr5	103374581	103374728	5:103374581-103374728	ENSG00000250682,ENSG00000286338,ENSG00000250567,ENSG00000248757,ENSG00000283462,ENSG00000251026,ENSG00000201910,ENSG00000239808,ENSG00000251574,ENSG00000278958,ENSG00000253776,ENSG00000252881,ENSG00000253584,ENSG00000232159
chr5	103377587	103377827	5:103377587-103377827	ENSG00000250682,ENSG00000247402,ENSG00000250567,ENSG00000248757,ENSG00000283462,ENSG00000251026,ENSG00000201910,ENSG00000239808,ENSG00000251574,ENSG00000278958,ENSG00000253776,ENSG00000252881,ENSG00000253584,ENSG00000232159
chr5	103392967	103393878	5:103392967-103393878	ENSG00000250958,ENSG00000250682,ENSG00000247402,ENSG00000286338,ENSG00000175749,ENSG00000250567,ENSG00000248757,ENSG00000283462,ENSG00000251026,ENSG00000201910,ENSG00000239808,ENSG00000251574,ENSG00000278958,ENSG00000253776,ENSG00000252881,ENSG00000253584,ENSG00000232159
chr5	103461355	103461477	5:103461355-103461477	ENSG00000250567,ENSG00000226926,ENSG00000248757,ENSG00000283462,ENSG00000201910,ENSG00000239808,ENSG00000251574,ENSG00000278958,ENSG00000253776,ENSG00000252881,ENSG00000232159
chr5	103473855	103473972	5:103473855-103473972	ENSG00000175749,ENSG00000250567,ENSG00000226926,ENSG00000248757,ENSG00000283462,ENSG00000251026,ENSG00000201910,ENSG00000239808,ENSG00000251574,ENSG00000278958,ENSG00000253776,ENSG00000252881,ENSG00000253584,ENSG00000232159
chr5	103562200	103562352	5:103562200-103562352	ENSG00000248757,ENSG00000112874,ENSG00000283462,ENSG00000251026,ENSG00000201910,ENSG00000239808,ENSG00000251574,ENSG00000278958,ENSG00000253776,ENSG00000252881,ENSG00000253584,ENSG00000232159
chr5	103562400	103563092	5:103562400-103563092	ENSG00000248757,ENSG00000112874,ENSG00000283462,ENSG00000251026,ENSG00000201910,ENSG00000239808,ENSG00000251574,ENSG00000278958,ENSG00000253776,ENSG00000252881,ENSG00000253584,ENSG00000232159,ENSG00000201790
chr5	107359684	107359884	5:107359684-107359884	ENSG00000251574,ENSG00000253584,ENSG00000232159,ENSG00000201790,ENSG00000251204,ENSG00000250145,ENSG00000252337,ENSG00000251027,ENSG00000250273,ENSG00000249959,ENSG00000248827,ENSG00000239708
chr5	107362023	107362328	5:107362023-107362328	ENSG00000251574,ENSG00000253584,ENSG00000232159,ENSG00000201790,ENSG00000251204,ENSG00000250145,ENSG00000252337,ENSG00000251027,ENSG00000250273,ENSG00000249959,ENSG00000248827,ENSG00000239708,ENSG00000251732
chr5	107365728	107366014	5:107365728-107366014	ENSG00000251574,ENSG00000253584,ENSG00000232159,ENSG00000201790,ENSG00000251204,ENSG00000250145,ENSG00000252337,ENSG00000251027,ENSG00000250273,ENSG00000249959,ENSG00000248827,ENSG00000239708,ENSG00000251732
chr5	107389218	107389350	5:107389218-107389350	ENSG00000253584,ENSG00000232159,ENSG00000201790,ENSG00000251204,ENSG00000250145,ENSG00000252337,ENSG00000251027,ENSG00000250273,ENSG00000184349
chr5	107389830	107389972	5:107389830-107389972	ENSG00000253584,ENSG00000232159,ENSG00000201790,ENSG00000251204,ENSG00000250145,ENSG00000252337,ENSG00000251027,ENSG00000250273,ENSG00000184349
chr5	107543092	107543194	5:107543092-107543194	ENSG00000251574,ENSG00000253584,ENSG00000232159,ENSG00000201790,ENSG00000251204,ENSG00000250145,ENSG00000252337,ENSG00000251027,ENSG00000250273,ENSG00000249959,ENSG00000248827,ENSG00000239708,ENSG00000251732
chr5	107572115	107572263	5:107572115-107572263	ENSG00000251574,ENSG00000253584,ENSG00000232159,ENSG00000201790,ENSG00000251204,ENSG00000250145,ENSG00000252337,ENSG00000251027,ENSG00000250273,ENSG00000249959,ENSG00000248827,ENSG00000239708,ENSG00000251732
chr5	107672336	107672451	5:107672336-107672451	ENSG00000201790,ENSG00000251204,ENSG00000250145,ENSG00000252337,ENSG00000251027,ENSG00000250273,ENSG00000184349,ENSG00000249959,ENSG00000248827,ENSG00000239708
chr5	107673750	107673916	5:107673750-107673916	ENSG00000253584,ENSG00000201790,ENSG00000251204,ENSG00000250145,ENSG00000252337,ENSG00000251027,ENSG00000250273,ENSG00000184349,ENSG00000249959,ENSG00000248827,ENSG00000239708,ENSG00000251732
chr5	107893721	107893998	5:107893721-107893998	ENSG00000201790,ENSG00000251204,ENSG00000250145,ENSG00000252337,ENSG00000251027,ENSG00000250273,ENSG00000249959,ENSG00000248827,ENSG00000239708,ENSG00000251732,ENSG00000244245,ENSG00000206593,ENSG00000176857
chr5	108260703	108260805	5:108260703-108260805	ENSG00000249959,ENSG00000239708,ENSG00000244245
chr5	108380589	108380946	5:108380589-108380946	ENSG00000145743,ENSG00000286503
chr5	108381045	108383031	5:108381045-108383031	ENSG00000201790,ENSG00000145743,ENSG00000286503
chr5	108681418	108681596	5:108681418-108681596	ENSG00000244245,ENSG00000249921,ENSG00000250383,ENSG00000207404,ENSG00000250441,ENSG00000206593,ENSG00000176857,ENSG00000286882,ENSG00000248867
chr5	108687859	108688082	5:108687859-108688082	ENSG00000244245,ENSG00000249921,ENSG00000250383,ENSG00000207404,ENSG00000250441,ENSG00000206593,ENSG00000176857,ENSG00000286882
chr5	108727276	108728663	5:108727276-108728663	ENSG00000244245,ENSG00000272523,ENSG00000151422,ENSG00000249921,ENSG00000250383,ENSG00000207404,ENSG00000250441,ENSG00000206593,ENSG00000176857,ENSG00000286882
chr5	108730671	108730914	5:108730671-108730914	ENSG00000272523,ENSG00000151422,ENSG00000249921,ENSG00000250383,ENSG00000207404,ENSG00000250441,ENSG00000206593
chr5	108747713	108747915	5:108747713-108747915	ENSG00000151422,ENSG00000249921
chr5	108748294	108749477	5:108748294-108749477	ENSG00000244245,ENSG00000272523,ENSG00000151422,ENSG00000249921,ENSG00000250383,ENSG00000207404,ENSG00000250441,ENSG00000206593,ENSG00000176857,ENSG00000286882
chr5	108847004	108847131	5:108847004-108847131	ENSG00000244245,ENSG00000249921,ENSG00000250383,ENSG00000207404,ENSG00000250441,ENSG00000206593
chr5	108859053	108859335	5:108859053-108859335	ENSG00000244245,ENSG00000249921,ENSG00000250383,ENSG00000207404,ENSG00000250441,ENSG00000206593,ENSG00000176857,ENSG00000286882
chr5	109105677	109105782	5:109105677-109105782	ENSG00000206593,ENSG00000176857,ENSG00000286882
chr5	109141591	109141750	5:109141591-109141750	ENSG00000244245,ENSG00000249921,ENSG00000207404,ENSG00000250441,ENSG00000206593,ENSG00000176857,ENSG00000286882,ENSG00000221436
chr5	109325001	109325229	5:109325001-109325229	ENSG00000206593,ENSG00000286882,ENSG00000249476
chr5	109409030	109411075	5:109409030-109411075	ENSG00000244245,ENSG00000249921,ENSG00000207404,ENSG00000250441,ENSG00000206593,ENSG00000176857,ENSG00000286882,ENSG00000198961,ENSG00000248867,ENSG00000248440
chr5	109455794	109455894	5:109455794-109455894	ENSG00000206593,ENSG00000176857,ENSG00000248867,ENSG00000248440
chr5	109468824	109469065	5:109468824-109469065	ENSG00000244245,ENSG00000207404,ENSG00000250441,ENSG00000206593,ENSG00000176857,ENSG00000286882,ENSG00000248867,ENSG00000251367,ENSG00000248876,ENSG00000248440,ENSG00000221436
chr5	109483610	109483825	5:109483610-109483825	ENSG00000244245,ENSG00000176857,ENSG00000248867,ENSG00000248876,ENSG00000248440,ENSG00000221436,ENSG00000207177
chr5	109529696	109529797	5:109529696-109529797	ENSG00000244245,ENSG00000248440,ENSG00000214794,ENSG00000221436
chr5	109563785	109564047	5:109563785-109564047	ENSG00000244245,ENSG00000206593,ENSG00000176857,ENSG00000286882,ENSG00000248440,ENSG00000214794,ENSG00000249068,ENSG00000254106,ENSG00000253224,ENSG00000221436,ENSG00000207177,ENSG00000270779,ENSG00000248966,ENSG00000251627
chr5	109654619	109654724	5:109654619-109654724	ENSG00000244245,ENSG00000214794,ENSG00000254106,ENSG00000221436
chr5	109656822	109657284	5:109656822-109657284	ENSG00000244245,ENSG00000206593,ENSG00000176857,ENSG00000286882,ENSG00000248440,ENSG00000214794,ENSG00000112893,ENSG00000249068,ENSG00000254106,ENSG00000253224,ENSG00000221436,ENSG00000207177,ENSG00000270779,ENSG00000248966
chr5	109688692	109690365	5:109688692-109690365	ENSG00000244245,ENSG00000207404,ENSG00000250441,ENSG00000206593,ENSG00000248440,ENSG00000214794,ENSG00000271849,ENSG00000112893,ENSG00000202512,ENSG00000249068,ENSG00000254106,ENSG00000253224,ENSG00000221436,ENSG00000207177
chr5	109690408	109691440	5:109690408-109691440	ENSG00000271849,ENSG00000112893,ENSG00000202512,ENSG00000249068,ENSG00000254106
chr5	109743011	109743264	5:109743011-109743264	ENSG00000202512,ENSG00000249068,ENSG00000254106,ENSG00000253224,ENSG00000221436,ENSG00000207177
chr5	109762920	109763113	5:109762920-109763113	ENSG00000249068,ENSG00000254106,ENSG00000253224,ENSG00000221436
chr5	109960427	109960576	5:109960427-109960576	ENSG00000254106,ENSG00000253224,ENSG00000221436
chr5	109961782	109962260	5:109961782-109962260	ENSG00000244245,ENSG00000249068,ENSG00000254106,ENSG00000253224,ENSG00000221436,ENSG00000207177,ENSG00000270779,ENSG00000248966,ENSG00000248428,ENSG00000251627
chr5	109963320	109963440	5:109963320-109963440	ENSG00000249068,ENSG00000254106,ENSG00000253224,ENSG00000221436,ENSG00000207177
chr5	110000168	110000413	5:110000168-110000413	ENSG00000244245,ENSG00000249068,ENSG00000254106,ENSG00000253224,ENSG00000221436,ENSG00000207177,ENSG00000270779,ENSG00000248966,ENSG00000251627
chr5	110000650	110001204	5:110000650-110001204	ENSG00000244245,ENSG00000214794,ENSG00000249068,ENSG00000254106,ENSG00000253224,ENSG00000221436,ENSG00000207177,ENSG00000270779,ENSG00000248966,ENSG00000248428,ENSG00000251627
chr5	110022711	110022817	5:110022711-110022817	ENSG00000249068,ENSG00000254106,ENSG00000253224,ENSG00000221436,ENSG00000207177
chr5	110726576	110727062	5:110726576-110727062	ENSG00000186952,ENSG00000207177,ENSG00000164209
chr5	110738616	110739588	5:110738616-110739588	ENSG00000186952,ENSG00000207177,ENSG00000164209,ENSG00000270779
chr5	111070777	111070898	5:111070777-111070898	ENSG00000270779,ENSG00000248966,ENSG00000248428,ENSG00000251627,ENSG00000145777,ENSG00000248268
chr5	111072978	111073490	5:111072978-111073490	ENSG00000270779,ENSG00000248966,ENSG00000248428,ENSG00000251627,ENSG00000145777,ENSG00000253613,ENSG00000214784,ENSG00000248268
chr5	111092084	111092894	5:111092084-111092894	ENSG00000270779,ENSG00000248966,ENSG00000248428,ENSG00000251627,ENSG00000145777,ENSG00000253613,ENSG00000134987,ENSG00000250728,ENSG00000214784,ENSG00000249318
chr5	111112021	111112232	5:111112021-111112232	ENSG00000270779,ENSG00000248966,ENSG00000248428,ENSG00000251627,ENSG00000253613,ENSG00000134987,ENSG00000250728,ENSG00000214784,ENSG00000249318,ENSG00000248268
chr5	111116517	111116926	5:111116517-111116926	ENSG00000207177,ENSG00000270779,ENSG00000248966,ENSG00000248428,ENSG00000251627,ENSG00000253613,ENSG00000134987,ENSG00000250728,ENSG00000214784,ENSG00000152495,ENSG00000249318,ENSG00000248268
chr5	111138236	111138461	5:111138236-111138461	ENSG00000270779,ENSG00000248966,ENSG00000248428,ENSG00000251627,ENSG00000250728,ENSG00000214784,ENSG00000152495,ENSG00000249318,ENSG00000248268
chr5	111140148	111140281	5:111140148-111140281	ENSG00000270779,ENSG00000248966,ENSG00000248428,ENSG00000251627,ENSG00000250728,ENSG00000214784,ENSG00000249318,ENSG00000248268
chr5	111462071	111462252	5:111462071-111462252	ENSG00000250728,ENSG00000152495,ENSG00000249318,ENSG00000248268
chr5	111470065	111470202	5:111470065-111470202	ENSG00000250728,ENSG00000214784,ENSG00000152495,ENSG00000249318,ENSG00000248268
chr5	111472570	111472989	5:111472570-111472989	ENSG00000270779,ENSG00000251627,ENSG00000250728,ENSG00000214784,ENSG00000152495,ENSG00000249318,ENSG00000248268
chr5	111511979	111513066	5:111511979-111513066	ENSG00000152495,ENSG00000248268,ENSG00000164211,ENSG00000246859
chr5	111530246	111530678	5:111530246-111530678	ENSG00000250728,ENSG00000214784,ENSG00000152495,ENSG00000249318,ENSG00000248268,ENSG00000164211,ENSG00000246859,ENSG00000249619,ENSG00000251099,ENSG00000253057,ENSG00000249439,ENSG00000250882,ENSG00000251187,ENSG00000248350
chr5	111533144	111533491	5:111533144-111533491	ENSG00000164211,ENSG00000246859
chr5	111550583	111550947	5:111550583-111550947	ENSG00000249619,ENSG00000251099,ENSG00000253057,ENSG00000249439
chr5	111556643	111556760	5:111556643-111556760	ENSG00000249619,ENSG00000251099,ENSG00000253057,ENSG00000249439
chr5	111580958	111581346	5:111580958-111581346	ENSG00000249318,ENSG00000248268,ENSG00000249619,ENSG00000251099,ENSG00000253057,ENSG00000249439,ENSG00000251187
chr5	111583144	111583301	5:111583144-111583301	ENSG00000249619,ENSG00000251099,ENSG00000253057
chr5	111756114	111756272	5:111756114-111756272	ENSG00000134986,ENSG00000253057
chr5	111757270	111758396	5:111757270-111758396	ENSG00000134986,ENSG00000253057,ENSG00000249439
chr5	111775283	111775520	5:111775283-111775520	ENSG00000134986,ENSG00000253057,ENSG00000249439
chr5	111781276	111781528	5:111781276-111781528	ENSG00000248268,ENSG00000134986,ENSG00000253057,ENSG00000249439
chr5	111893086	111893298	5:111893086-111893298	ENSG00000253057,ENSG00000249439,ENSG00000250095
chr5	111901331	111901561	5:111901331-111901561	ENSG00000253057,ENSG00000249439,ENSG00000250095
chr5	111928641	111928791	5:111928641-111928791	ENSG00000248268,ENSG00000253057,ENSG00000249439,ENSG00000250095
chr5	111968474	111968657	5:111968474-111968657	ENSG00000253057,ENSG00000249439,ENSG00000250095
chr5	112005108	112005282	5:112005108-112005282	ENSG00000253057,ENSG00000249439
chr5	112106999	112107164	5:112106999-112107164	ENSG00000253057,ENSG00000249439
chr5	112109756	112109856	5:112109756-112109856	-
chr5	112142873	112143045	5:112142873-112143045	ENSG00000253057,ENSG00000249439
chr5	112147041	112147178	5:112147041-112147178	ENSG00000250728,ENSG00000253057,ENSG00000249439,ENSG00000251187
chr5	112160587	112161157	5:112160587-112161157	ENSG00000224032,ENSG00000238363,ENSG00000250882,ENSG00000251187,ENSG00000248350,ENSG00000248430
chr5	112228811	112228924	5:112228811-112228924	ENSG00000129595,ENSG00000251187,ENSG00000251076,ENSG00000248350,ENSG00000248430
chr5	112419184	112419331	5:112419184-112419331	ENSG00000129595,ENSG00000250882,ENSG00000251187,ENSG00000248350,ENSG00000278921,ENSG00000248430
chr5	112419753	112420024	5:112419753-112420024	ENSG00000129595,ENSG00000250882,ENSG00000251187,ENSG00000248350,ENSG00000278921,ENSG00000248430
chr5	112420311	112420529	5:112420311-112420529	ENSG00000129595,ENSG00000250882,ENSG00000251187,ENSG00000248350,ENSG00000278921,ENSG00000248430
chr5	112523921	112524092	5:112523921-112524092	ENSG00000251187,ENSG00000248350,ENSG00000248430,ENSG00000251014,ENSG00000250358,ENSG00000250045,ENSG00000212370
chr5	112646672	112646784	5:112646672-112646784	ENSG00000248430,ENSG00000251014,ENSG00000250358,ENSG00000250045,ENSG00000212370
chr5	112707181	112707935	5:112707181-112707935	ENSG00000248350,ENSG00000251014,ENSG00000250358,ENSG00000134982,ENSG00000250045,ENSG00000212370,ENSG00000258864
chr5	112737573	112738135	5:112737573-112738135	ENSG00000251014,ENSG00000250358,ENSG00000134982,ENSG00000250045,ENSG00000212370,ENSG00000258864
chr5	112848409	112848576	5:112848409-112848576	ENSG00000251014,ENSG00000250045,ENSG00000212370,ENSG00000258864,ENSG00000153037,ENSG00000249947,ENSG00000212643
chr5	112860980	112861600	5:112860980-112861600	ENSG00000251014,ENSG00000250045,ENSG00000212370,ENSG00000258864,ENSG00000153037,ENSG00000249947,ENSG00000212643
chr5	112913421	112913551	5:112913421-112913551	ENSG00000258864,ENSG00000129625,ENSG00000249947,ENSG00000212643
chr5	112921045	112922599	5:112921045-112922599	ENSG00000251014,ENSG00000250045,ENSG00000212370,ENSG00000258864,ENSG00000153037,ENSG00000129625,ENSG00000249947,ENSG00000212643
chr5	112922918	112923491	5:112922918-112923491	ENSG00000250045,ENSG00000212370,ENSG00000258864,ENSG00000129625,ENSG00000249947,ENSG00000212643
chr5	112923580	112923908	5:112923580-112923908	ENSG00000250045,ENSG00000212370,ENSG00000258864,ENSG00000129625,ENSG00000249947,ENSG00000212643
chr5	112930049	112930223	5:112930049-112930223	ENSG00000258864,ENSG00000129625,ENSG00000249947,ENSG00000212643
chr5	112963915	112964252	5:112963915-112964252	ENSG00000250045,ENSG00000212370,ENSG00000258864,ENSG00000249947,ENSG00000212643,ENSG00000172795
chr5	112976144	112977410	5:112976144-112977410	ENSG00000250045,ENSG00000212370,ENSG00000258864,ENSG00000249947,ENSG00000212643,ENSG00000172795
chr5	113047465	113047594	5:113047465-113047594	-
chr5	113047847	113048358	5:113047847-113048358	ENSG00000232633,ENSG00000212122
chr5	113051010	113051404	5:113051010-113051404	ENSG00000248350,ENSG00000171444,ENSG00000232633,ENSG00000212122
chr5	113092723	113093003	5:113092723-113093003	-
chr5	113119340	113119595	5:113119340-113119595	ENSG00000171444
chr5	113200401	113200505	5:113200401-113200505	ENSG00000171444
chr5	113213645	113213788	5:113213645-113213788	ENSG00000171444
chr5	113232798	113232903	5:113232798-113232903	ENSG00000171444
chr5	113246351	113246568	5:113246351-113246568	ENSG00000232633
chr5	113294478	113295255	5:113294478-113295255	ENSG00000171444,ENSG00000232633
chr5	113330894	113331454	5:113330894-113331454	ENSG00000232633,ENSG00000212122
chr5	113337039	113337139	5:113337039-113337139	ENSG00000232633,ENSG00000212122
chr5	113345133	113345237	5:113345133-113345237	ENSG00000232633,ENSG00000212122
chr5	113358177	113358389	5:113358177-113358389	ENSG00000232633,ENSG00000212122,ENSG00000286839,ENSG00000222706
chr5	113379128	113379320	5:113379128-113379320	ENSG00000232633,ENSG00000212122,ENSG00000047188
chr5	113384932	113385231	5:113384932-113385231	ENSG00000232633,ENSG00000212122
chr5	113489384	113489638	5:113489384-113489638	ENSG00000171444,ENSG00000212122,ENSG00000251741
chr5	113513451	113514214	5:113513451-113514214	ENSG00000212122,ENSG00000251741,ENSG00000047188
chr5	113524948	113525409	5:113524948-113525409	ENSG00000212122,ENSG00000047188
chr5	113599054	113599332	5:113599054-113599332	ENSG00000047188
chr5	113606673	113606788	5:113606673-113606788	ENSG00000286839
chr5	113633074	113633323	5:113633074-113633323	ENSG00000212122,ENSG00000286839,ENSG00000222706,ENSG00000246316,ENSG00000251542,ENSG00000251132,ENSG00000250242
chr5	114361923	114362061	5:114361923-114362061	ENSG00000080709,ENSG00000222706
chr5	114418816	114418985	5:114418816-114418985	ENSG00000286839,ENSG00000080709,ENSG00000222706,ENSG00000246316,ENSG00000251542,ENSG00000250242
chr5	114449991	114450136	5:114449991-114450136	ENSG00000286839,ENSG00000080709,ENSG00000222706,ENSG00000246316,ENSG00000251542
chr5	114858075	114858332	5:114858075-114858332	ENSG00000286839,ENSG00000222706,ENSG00000246316,ENSG00000251542,ENSG00000251132,ENSG00000250242
chr5	114953658	114953914	5:114953658-114953914	ENSG00000286839,ENSG00000222706,ENSG00000246316,ENSG00000251542,ENSG00000251132,ENSG00000250242,ENSG00000250472,ENSG00000249021,ENSG00000248709,ENSG00000251118,ENSG00000222598,ENSG00000287148,ENSG00000172901
chr5	115132607	115132821	5:115132607-115132821	ENSG00000251542,ENSG00000251132,ENSG00000250242,ENSG00000250472,ENSG00000249791
chr5	115169089	115170687	5:115169089-115170687	ENSG00000246316,ENSG00000251132,ENSG00000250242,ENSG00000152503,ENSG00000250472,ENSG00000249791
chr5	115171079	115171179	5:115171079-115171179	ENSG00000250242,ENSG00000152503,ENSG00000250472,ENSG00000249791
chr5	115209276	115209634	5:115209276-115209634	ENSG00000286839,ENSG00000222706,ENSG00000246316,ENSG00000251542,ENSG00000251132,ENSG00000250242,ENSG00000152503,ENSG00000250472,ENSG00000249791,ENSG00000249021,ENSG00000248709,ENSG00000251118,ENSG00000222598,ENSG00000287148,ENSG00000172901,ENSG00000248295,ENSG00000268223,ENSG00000185641
chr5	115262407	115262653	5:115262407-115262653	ENSG00000250242,ENSG00000164219,ENSG00000271797,ENSG00000243304
chr5	115262709	115263079	5:115262709-115263079	ENSG00000250242,ENSG00000164219,ENSG00000271797,ENSG00000243304
chr5	115271767	115271998	5:115271767-115271998	ENSG00000164219,ENSG00000271797,ENSG00000243304,ENSG00000164221,ENSG00000250197
chr5	115274637	115274888	5:115274637-115274888	ENSG00000164219,ENSG00000271797,ENSG00000243304,ENSG00000164221,ENSG00000250197
chr5	115289153	115289405	5:115289153-115289405	ENSG00000164221,ENSG00000250197,ENSG00000249021
chr5	115296202	115297019	5:115296202-115297019	ENSG00000164221,ENSG00000250197
chr5	115423555	115423713	5:115423555-115423713	ENSG00000249026,ENSG00000248722,ENSG00000250444,ENSG00000249021
chr5	115448791	115448902	5:115448791-115448902	ENSG00000249026,ENSG00000248722,ENSG00000249433,ENSG00000250444,ENSG00000249021
chr5	115455452	115455574	5:115455452-115455574	ENSG00000249026,ENSG00000248722,ENSG00000249433,ENSG00000250444,ENSG00000249021
chr5	115475859	115476021	5:115475859-115476021	ENSG00000249026,ENSG00000248722,ENSG00000249944,ENSG00000249433,ENSG00000250444
chr5	115484346	115484686	5:115484346-115484686	ENSG00000249026,ENSG00000248722,ENSG00000249944,ENSG00000249433,ENSG00000250444,ENSG00000249021,ENSG00000248709,ENSG00000251118,ENSG00000222598,ENSG00000287148,ENSG00000172901
chr5	115543895	115545327	5:115543895-115545327	ENSG00000249026,ENSG00000248722,ENSG00000249433,ENSG00000250444,ENSG00000145780,ENSG00000249021,ENSG00000248709,ENSG00000251118,ENSG00000222598,ENSG00000287148,ENSG00000172901,ENSG00000248295,ENSG00000268223,ENSG00000185641
chr5	115599562	115599920	5:115599562-115599920	ENSG00000249026,ENSG00000248722,ENSG00000243414,ENSG00000249249,ENSG00000249021,ENSG00000248709,ENSG00000251118,ENSG00000222598,ENSG00000287148,ENSG00000172901
chr5	115601808	115602783	5:115601808-115602783	ENSG00000243414,ENSG00000249249,ENSG00000251118,ENSG00000222598
chr5	115603728	115603953	5:115603728-115603953	ENSG00000243414,ENSG00000249249,ENSG00000248709,ENSG00000251118,ENSG00000222598
chr5	115625526	115626766	5:115625526-115626766	ENSG00000251201,ENSG00000134970,ENSG00000249021,ENSG00000248709,ENSG00000251118,ENSG00000222598,ENSG00000145782,ENSG00000177879,ENSG00000287148,ENSG00000172901,ENSG00000248295,ENSG00000268223,ENSG00000185641
chr5	115634751	115634953	5:115634751-115634953	ENSG00000251201,ENSG00000134970,ENSG00000249021,ENSG00000248709,ENSG00000251118,ENSG00000222598,ENSG00000145782,ENSG00000287148,ENSG00000172901,ENSG00000248295,ENSG00000268223,ENSG00000185641
chr5	115816579	115816812	5:115816579-115816812	ENSG00000249021,ENSG00000248709,ENSG00000251118,ENSG00000222598,ENSG00000129596,ENSG00000287148,ENSG00000172901,ENSG00000248295
chr5	115841273	115842583	5:115841273-115842583	ENSG00000249021,ENSG00000248709,ENSG00000251118,ENSG00000222598,ENSG00000145782,ENSG00000177879,ENSG00000287148,ENSG00000172901,ENSG00000248295,ENSG00000268223,ENSG00000185641
chr5	116076572	116076777	5:116076572-116076777	ENSG00000249021,ENSG00000248709,ENSG00000251118,ENSG00000222598,ENSG00000287148,ENSG00000172901,ENSG00000248295,ENSG00000268223,ENSG00000185641,ENSG00000272265,ENSG00000271918,ENSG00000145781
chr5	116084637	116085546	5:116084637-116085546	ENSG00000249021,ENSG00000287148,ENSG00000172901,ENSG00000248295,ENSG00000268223,ENSG00000185641,ENSG00000272265,ENSG00000271918,ENSG00000145781
chr5	116137888	116138018	5:116137888-116138018	ENSG00000287148,ENSG00000212457,ENSG00000232916,ENSG00000249150,ENSG00000250650,ENSG00000250949,ENSG00000243758,ENSG00000285809
chr5	116159306	116159418	5:116159306-116159418	ENSG00000172901,ENSG00000212457,ENSG00000232916,ENSG00000197575,ENSG00000251311,ENSG00000249150,ENSG00000250650,ENSG00000250949,ENSG00000243758,ENSG00000285809
chr5	116339679	116339881	5:116339679-116339881	ENSG00000287148,ENSG00000212457,ENSG00000232916,ENSG00000250015,ENSG00000197575,ENSG00000251311,ENSG00000249150,ENSG00000250650,ENSG00000250949,ENSG00000243758,ENSG00000285809
chr5	116340926	116341136	5:116340926-116341136	ENSG00000287148,ENSG00000212457,ENSG00000232916,ENSG00000250015,ENSG00000197575,ENSG00000251311,ENSG00000249150,ENSG00000250650,ENSG00000250949,ENSG00000243758,ENSG00000285809,ENSG00000248663
chr5	116343937	116344209	5:116343937-116344209	ENSG00000287148,ENSG00000172901,ENSG00000248295,ENSG00000185641,ENSG00000212457,ENSG00000232916,ENSG00000250015,ENSG00000197575,ENSG00000251311,ENSG00000249150,ENSG00000250650,ENSG00000250949,ENSG00000243758,ENSG00000285809,ENSG00000248663
chr5	116358729	116359256	5:116358729-116359256	ENSG00000248709,ENSG00000287148,ENSG00000172901,ENSG00000248295,ENSG00000212457,ENSG00000232916,ENSG00000250015,ENSG00000197575,ENSG00000251311,ENSG00000249150,ENSG00000250650,ENSG00000250949,ENSG00000243758,ENSG00000285809,ENSG00000248663
chr5	116359694	116359968	5:116359694-116359968	ENSG00000287148,ENSG00000172901,ENSG00000248295,ENSG00000212457,ENSG00000232916,ENSG00000250015,ENSG00000197575,ENSG00000251311,ENSG00000249150,ENSG00000250650,ENSG00000250949,ENSG00000243758,ENSG00000285809,ENSG00000248663
chr5	116370972	116371152	5:116370972-116371152	ENSG00000248295,ENSG00000212457,ENSG00000232916,ENSG00000250015,ENSG00000197575,ENSG00000251311,ENSG00000249150,ENSG00000250650,ENSG00000250949,ENSG00000243758,ENSG00000285809
chr5	116371915	116372399	5:116371915-116372399	ENSG00000249021,ENSG00000248709,ENSG00000251118,ENSG00000222598,ENSG00000287148,ENSG00000172901,ENSG00000248295,ENSG00000268223,ENSG00000185641,ENSG00000212457,ENSG00000232916,ENSG00000250015,ENSG00000197575,ENSG00000251311,ENSG00000249150,ENSG00000250650,ENSG00000250949,ENSG00000243758,ENSG00000285809,ENSG00000248663,ENSG00000250891
chr5	116374529	116374629	5:116374529-116374629	ENSG00000212457,ENSG00000232916,ENSG00000250015,ENSG00000197575,ENSG00000249150,ENSG00000250949
chr5	116405886	116406027	5:116405886-116406027	ENSG00000232916,ENSG00000197575,ENSG00000249150,ENSG00000250650,ENSG00000250949
chr5	116454501	116454765	5:116454501-116454765	ENSG00000092421,ENSG00000248445,ENSG00000251311,ENSG00000249150
chr5	116480284	116480568	5:116480284-116480568	ENSG00000092421
chr5	116492113	116492492	5:116492113-116492492	ENSG00000092421
chr5	116520838	116521014	5:116520838-116521014	ENSG00000212457,ENSG00000197575,ENSG00000251311,ENSG00000249150,ENSG00000250650,ENSG00000250949,ENSG00000243758,ENSG00000285809
chr5	116535064	116535462	5:116535064-116535462	ENSG00000092421,ENSG00000239528,ENSG00000197575,ENSG00000251311,ENSG00000249150,ENSG00000250650,ENSG00000250949,ENSG00000243758,ENSG00000285809
chr5	116566364	116566473	5:116566364-116566473	ENSG00000092421,ENSG00000239528,ENSG00000249167,ENSG00000197575,ENSG00000249150
chr5	116574601	116575107	5:116574601-116575107	ENSG00000092421,ENSG00000239528,ENSG00000249167,ENSG00000197575,ENSG00000251311,ENSG00000249150,ENSG00000250650,ENSG00000250949,ENSG00000285809
chr5	116576198	116576391	5:116576198-116576391	ENSG00000092421,ENSG00000239528,ENSG00000249167,ENSG00000197575,ENSG00000251311,ENSG00000249150,ENSG00000250650,ENSG00000250949
chr5	116626300	116626636	5:116626300-116626636	ENSG00000197575,ENSG00000251311,ENSG00000249150,ENSG00000250650,ENSG00000250949,ENSG00000243758,ENSG00000285809
chr5	117859194	117859481	5:117859194-117859481	ENSG00000249150,ENSG00000250650,ENSG00000250949,ENSG00000243758,ENSG00000285809,ENSG00000248663,ENSG00000251477,ENSG00000249797,ENSG00000249582,ENSG00000250891,ENSG00000250427,ENSG00000249551,ENSG00000286745,ENSG00000249128,ENSG00000238904
chr5	117863679	117864115	5:117863679-117864115	ENSG00000249150,ENSG00000250650,ENSG00000250949,ENSG00000243758,ENSG00000285809,ENSG00000248663,ENSG00000251477,ENSG00000249797,ENSG00000249582,ENSG00000250891,ENSG00000250427,ENSG00000249551,ENSG00000286745,ENSG00000249128,ENSG00000238904
chr5	117888716	117889028	5:117888716-117889028	ENSG00000249150,ENSG00000250650,ENSG00000250949,ENSG00000243758,ENSG00000285809,ENSG00000248663,ENSG00000251477,ENSG00000249797,ENSG00000249582,ENSG00000250891,ENSG00000250427,ENSG00000249551,ENSG00000286745,ENSG00000249128,ENSG00000238904
chr5	117943166	117943303	5:117943166-117943303	ENSG00000243758,ENSG00000285809,ENSG00000248663,ENSG00000251477,ENSG00000249797,ENSG00000249582,ENSG00000250891,ENSG00000250427,ENSG00000249551,ENSG00000286745,ENSG00000249128
chr5	118792172	118792280	5:118792172-118792280	ENSG00000285809,ENSG00000248663,ENSG00000250891,ENSG00000250427,ENSG00000249551,ENSG00000286745,ENSG00000249128,ENSG00000238904,ENSG00000249426
chr5	118987960	118988811	5:118987960-118988811	ENSG00000250891,ENSG00000249551,ENSG00000286745,ENSG00000169570,ENSG00000197744,ENSG00000283498,ENSG00000223179,ENSG00000248885,ENSG00000248979,ENSG00000206786,ENSG00000264536,ENSG00000213663,ENSG00000249919
chr5	119016443	119016666	5:119016443-119016666	ENSG00000197744,ENSG00000283498,ENSG00000223179,ENSG00000250678,ENSG00000250928,ENSG00000248885,ENSG00000248979,ENSG00000206786,ENSG00000264536,ENSG00000213663
chr5	119019585	119019821	5:119019585-119019821	ENSG00000197744,ENSG00000283498,ENSG00000223179,ENSG00000250678,ENSG00000250928,ENSG00000248885
chr5	119020091	119020224	5:119020091-119020224	ENSG00000197744,ENSG00000283498,ENSG00000223179,ENSG00000250678,ENSG00000250928,ENSG00000248885,ENSG00000248979,ENSG00000206786,ENSG00000264536
chr5	119031994	119032148	5:119031994-119032148	ENSG00000249494,ENSG00000223179,ENSG00000172869,ENSG00000248885,ENSG00000248979,ENSG00000206786,ENSG00000264536
chr5	119032712	119033024	5:119032712-119033024	ENSG00000197744,ENSG00000283498,ENSG00000249494,ENSG00000223179,ENSG00000172869,ENSG00000248885,ENSG00000248979,ENSG00000206786,ENSG00000264536
chr5	119049867	119050113	5:119049867-119050113	ENSG00000250427,ENSG00000286745,ENSG00000249128,ENSG00000197744,ENSG00000283498,ENSG00000249494,ENSG00000223179,ENSG00000172869,ENSG00000248885,ENSG00000248979,ENSG00000206786,ENSG00000264536,ENSG00000213663,ENSG00000249919
chr5	119063804	119063954	5:119063804-119063954	ENSG00000197744,ENSG00000283498,ENSG00000249494,ENSG00000223179,ENSG00000172869,ENSG00000248885,ENSG00000248979,ENSG00000206786,ENSG00000264536
chr5	119070163	119070325	5:119070163-119070325	ENSG00000249494,ENSG00000172869,ENSG00000248885
chr5	119070494	119071853	5:119070494-119071853	ENSG00000250891,ENSG00000197744,ENSG00000283498,ENSG00000249494,ENSG00000223179,ENSG00000172869,ENSG00000248885,ENSG00000248979,ENSG00000206786,ENSG00000264536
chr5	119267937	119269581	5:119267937-119269581	ENSG00000197744,ENSG00000283498,ENSG00000248885,ENSG00000248979,ENSG00000206786,ENSG00000264536,ENSG00000145779,ENSG00000243333,ENSG00000213663
chr5	119271125	119271313	5:119271125-119271313	ENSG00000145779,ENSG00000243333
chr5	119273634	119273846	5:119273634-119273846	ENSG00000248885,ENSG00000248979,ENSG00000206786,ENSG00000264536,ENSG00000145779,ENSG00000243333
chr5	119274836	119274998	5:119274836-119274998	ENSG00000145779,ENSG00000243333
chr5	119290365	119290562	5:119290365-119290562	ENSG00000248979,ENSG00000206786,ENSG00000243333
chr5	119324257	119324532	5:119324257-119324532	ENSG00000243333
chr5	119341819	119342009	5:119341819-119342009	ENSG00000145779,ENSG00000243333
chr5	119355710	119356539	5:119355710-119356539	ENSG00000145779
chr5	119365967	119366109	5:119365967-119366109	ENSG00000145779
chr5	119382208	119382440	5:119382208-119382440	ENSG00000206786,ENSG00000264536,ENSG00000249919
chr5	119389808	119389958	5:119389808-119389958	-
chr5	119397859	119398049	5:119397859-119398049	-
chr5	119399146	119399256	5:119399146-119399256	-
chr5	119411875	119412286	5:119411875-119412286	ENSG00000197744,ENSG00000283498,ENSG00000248885,ENSG00000248979,ENSG00000206786,ENSG00000264536,ENSG00000243333
chr5	119414129	119414438	5:119414129-119414438	ENSG00000169570,ENSG00000197744,ENSG00000283498,ENSG00000248885,ENSG00000248979,ENSG00000206786,ENSG00000264536,ENSG00000243333,ENSG00000213663,ENSG00000249919
chr5	119418206	119418448	5:119418206-119418448	ENSG00000248885,ENSG00000248979,ENSG00000264536,ENSG00000213663
chr5	119420262	119420477	5:119420262-119420477	ENSG00000197744,ENSG00000283498,ENSG00000213663,ENSG00000249919
chr5	119426190	119426391	5:119426190-119426391	ENSG00000197744,ENSG00000283498,ENSG00000248885,ENSG00000248979,ENSG00000206786,ENSG00000264536,ENSG00000202092,ENSG00000133835,ENSG00000213663,ENSG00000249919
chr5	119427645	119427861	5:119427645-119427861	ENSG00000249919
chr5	119435601	119435823	5:119435601-119435823	ENSG00000202092,ENSG00000133835,ENSG00000249919
chr5	119439266	119439692	5:119439266-119439692	ENSG00000202092,ENSG00000133835
chr5	119450675	119450855	5:119450675-119450855	ENSG00000202092,ENSG00000133835
chr5	119452266	119452934	5:119452266-119452934	ENSG00000202092,ENSG00000133835
chr5	119453110	119453240	5:119453110-119453240	ENSG00000202092,ENSG00000133835
chr5	119681469	119681654	5:119681469-119681654	ENSG00000213663,ENSG00000249919,ENSG00000164334,ENSG00000250895,ENSG00000234259
chr5	119681766	119682037	5:119681766-119682037	ENSG00000279860,ENSG00000250847,ENSG00000229855,ENSG00000248853,ENSG00000251135,ENSG00000250427,ENSG00000249128,ENSG00000213663,ENSG00000249919,ENSG00000164334,ENSG00000250895,ENSG00000234259
chr5	120093265	120093442	5:120093265-120093442	ENSG00000250847,ENSG00000248853,ENSG00000249919,ENSG00000164334,ENSG00000251293,ENSG00000251975,ENSG00000270741
chr5	120096663	120096763	5:120096663-120096763	ENSG00000250847,ENSG00000248853,ENSG00000251135,ENSG00000213663,ENSG00000249919,ENSG00000251293,ENSG00000251975,ENSG00000270741
chr5	120099258	120099368	5:120099258-120099368	ENSG00000250847,ENSG00000248853,ENSG00000251135,ENSG00000249919,ENSG00000251293,ENSG00000270741
chr5	120139113	120139377	5:120139113-120139377	ENSG00000181867,ENSG00000213661,ENSG00000279860,ENSG00000250847,ENSG00000229855,ENSG00000248853,ENSG00000251135,ENSG00000250891,ENSG00000250427,ENSG00000286745,ENSG00000249128,ENSG00000213663,ENSG00000249919,ENSG00000164334,ENSG00000250895,ENSG00000251293,ENSG00000251975,ENSG00000270741,ENSG00000222609
chr5	120155981	120156169	5:120155981-120156169	ENSG00000213661,ENSG00000279860,ENSG00000250847,ENSG00000229855,ENSG00000248853,ENSG00000251135,ENSG00000213663,ENSG00000249919,ENSG00000164334,ENSG00000251293,ENSG00000251975,ENSG00000270741,ENSG00000222609
chr5	120257919	120258522	5:120257919-120258522	ENSG00000181867,ENSG00000249600,ENSG00000213661,ENSG00000279860,ENSG00000250847,ENSG00000229855,ENSG00000248853,ENSG00000251135,ENSG00000250891,ENSG00000286745,ENSG00000213663,ENSG00000249919,ENSG00000164334,ENSG00000250895,ENSG00000251293,ENSG00000251975,ENSG00000270741,ENSG00000222609
chr5	120388186	120388798	5:120388186-120388798	ENSG00000181867,ENSG00000249600,ENSG00000213661,ENSG00000279860,ENSG00000250847,ENSG00000229855,ENSG00000248853,ENSG00000251135,ENSG00000250427,ENSG00000213663,ENSG00000249919,ENSG00000164334,ENSG00000251293,ENSG00000251975,ENSG00000261036,ENSG00000270741,ENSG00000222609
chr5	120405320	120405582	5:120405320-120405582	ENSG00000251293,ENSG00000251975,ENSG00000261036,ENSG00000270741
chr5	120458221	120458536	5:120458221-120458536	ENSG00000250847,ENSG00000251293,ENSG00000251975,ENSG00000184838,ENSG00000270741
chr5	120463154	120463619	5:120463154-120463619	ENSG00000251293,ENSG00000251975,ENSG00000184838,ENSG00000270741
chr5	120464109	120464459	5:120464109-120464459	ENSG00000250847,ENSG00000248853,ENSG00000251135,ENSG00000213663,ENSG00000249919,ENSG00000251293,ENSG00000251975,ENSG00000184838,ENSG00000270741,ENSG00000222609
chr5	120767532	120767742	5:120767532-120767742	ENSG00000181867,ENSG00000249600,ENSG00000213661,ENSG00000279860,ENSG00000250847,ENSG00000229855,ENSG00000248853,ENSG00000251135,ENSG00000270741,ENSG00000222609,ENSG00000248927
chr5	121533928	121534140	5:121533928-121534140	ENSG00000181867,ENSG00000249600,ENSG00000213661,ENSG00000244088,ENSG00000279860,ENSG00000250847,ENSG00000229855,ENSG00000248853,ENSG00000251135
chr5	121961609	121962370	5:121961609-121962370	ENSG00000250328,ENSG00000287794,ENSG00000249916,ENSG00000249621,ENSG00000064692,ENSG00000272139,ENSG00000249610,ENSG00000250803,ENSG00000113083,ENSG00000151304,ENSG00000181867,ENSG00000249600,ENSG00000213661,ENSG00000279860,ENSG00000250847,ENSG00000229855,ENSG00000248853,ENSG00000251135,ENSG00000270741
chr5	121979700	121979899	5:121979700-121979899	ENSG00000250328,ENSG00000287794,ENSG00000249916,ENSG00000249621,ENSG00000064692,ENSG00000272139,ENSG00000249610,ENSG00000113083,ENSG00000151304,ENSG00000181867,ENSG00000249600,ENSG00000213661,ENSG00000244088,ENSG00000279860,ENSG00000250847,ENSG00000229855,ENSG00000248853,ENSG00000251135
chr5	122078301	122078429	5:122078301-122078429	ENSG00000249610,ENSG00000113083,ENSG00000181867
chr5	122129465	122129632	5:122129465-122129632	ENSG00000249610,ENSG00000250803,ENSG00000164185,ENSG00000247311,ENSG00000181867
chr5	122219862	122220064	5:122219862-122220064	ENSG00000276047,ENSG00000250328,ENSG00000287794,ENSG00000249916,ENSG00000249621,ENSG00000064692,ENSG00000272139,ENSG00000249610,ENSG00000250803,ENSG00000181867,ENSG00000249600,ENSG00000213661,ENSG00000279860,ENSG00000250847,ENSG00000229855,ENSG00000248853
chr5	122220531	122220890	5:122220531-122220890	ENSG00000235275,ENSG00000213655,ENSG00000061455,ENSG00000223652,ENSG00000276047,ENSG00000240058,ENSG00000250328,ENSG00000287794,ENSG00000249916,ENSG00000249621,ENSG00000064692,ENSG00000272139,ENSG00000249610,ENSG00000250803,ENSG00000181867,ENSG00000249600,ENSG00000213661,ENSG00000244088,ENSG00000279860,ENSG00000250847,ENSG00000229855,ENSG00000248853,ENSG00000251135
chr5	122696820	122697523	5:122696820-122697523	ENSG00000235275,ENSG00000213655,ENSG00000061455,ENSG00000223652,ENSG00000276047,ENSG00000240058,ENSG00000251538,ENSG00000250328,ENSG00000287794,ENSG00000249621
chr5	122723646	122723776	5:122723646-122723776	ENSG00000240058,ENSG00000251538
chr5	122751503	122751733	5:122751503-122751733	ENSG00000213655,ENSG00000240058,ENSG00000251538
chr5	122756311	122756659	5:122756311-122756659	ENSG00000235275,ENSG00000213655,ENSG00000061455,ENSG00000223652,ENSG00000276047,ENSG00000260686,ENSG00000205302,ENSG00000240058,ENSG00000251538,ENSG00000250328,ENSG00000287794,ENSG00000249916,ENSG00000249621,ENSG00000279860
chr5	122770531	122770779	5:122770531-122770779	ENSG00000205302
chr5	122774575	122776070	5:122774575-122776070	ENSG00000061455,ENSG00000223652,ENSG00000276047,ENSG00000260686,ENSG00000205302,ENSG00000240058,ENSG00000250328
chr5	122845012	122846093	5:122845012-122846093	ENSG00000213655,ENSG00000061455,ENSG00000223652,ENSG00000276047,ENSG00000263432,ENSG00000064652,ENSG00000260686,ENSG00000205302,ENSG00000250328
chr5	122848131	122848249	5:122848131-122848249	ENSG00000064652,ENSG00000260686
chr5	122849359	122849464	5:122849359-122849464	ENSG00000064652,ENSG00000260686
chr5	122849873	122850221	5:122849873-122850221	ENSG00000213655,ENSG00000061455,ENSG00000223652,ENSG00000276047,ENSG00000263432,ENSG00000064652,ENSG00000260686
chr5	122855015	122855125	5:122855015-122855125	ENSG00000263432,ENSG00000260686,ENSG00000250328
chr5	122877604	122877930	5:122877604-122877930	ENSG00000213655,ENSG00000061455,ENSG00000223652,ENSG00000276047,ENSG00000263432,ENSG00000260686,ENSG00000240058,ENSG00000250328
chr5	122890718	122890818	5:122890718-122890818	ENSG00000213655,ENSG00000061455,ENSG00000223652,ENSG00000276047,ENSG00000263432,ENSG00000250328
chr5	122938093	122938236	5:122938093-122938236	ENSG00000061455,ENSG00000223652,ENSG00000276047,ENSG00000263432,ENSG00000064652,ENSG00000250328
chr5	123035932	123036044	5:123035932-123036044	ENSG00000213655,ENSG00000061455,ENSG00000223652,ENSG00000276047,ENSG00000249996,ENSG00000168938,ENSG00000263432
chr5	123036327	123037161	5:123036327-123037161	ENSG00000213655,ENSG00000061455,ENSG00000223652,ENSG00000276047,ENSG00000249996,ENSG00000168938,ENSG00000263432
chr5	123422916	123423969	5:123422916-123423969	ENSG00000235275,ENSG00000151292,ENSG00000249400,ENSG00000250539,ENSG00000168944,ENSG00000213655
chr5	123430066	123430303	5:123430066-123430303	ENSG00000235275,ENSG00000249400,ENSG00000250539,ENSG00000168944,ENSG00000213655
chr5	123433758	123433866	5:123433758-123433866	ENSG00000235275,ENSG00000249400,ENSG00000250539,ENSG00000168944
chr5	123511630	123512646	5:123511630-123512646	ENSG00000235275,ENSG00000151292,ENSG00000279772,ENSG00000249400,ENSG00000250539,ENSG00000168944,ENSG00000213655
chr5	123512938	123513278	5:123512938-123513278	ENSG00000151292,ENSG00000279772,ENSG00000249400
chr5	123583035	123583165	5:123583035-123583165	ENSG00000235275,ENSG00000151292,ENSG00000249400,ENSG00000250539
chr5	124034353	124034587	5:124034353-124034587	ENSG00000248107,ENSG00000241888,ENSG00000249904,ENSG00000249950,ENSG00000250402,ENSG00000222107,ENSG00000250721,ENSG00000248296,ENSG00000250438,ENSG00000251214,ENSG00000248600,ENSG00000250862,ENSG00000235275
chr5	124057229	124057680	5:124057229-124057680	ENSG00000248107,ENSG00000241888,ENSG00000249904,ENSG00000249950,ENSG00000250402,ENSG00000222107,ENSG00000250721,ENSG00000250194,ENSG00000251456,ENSG00000249112,ENSG00000248296,ENSG00000250438,ENSG00000251214,ENSG00000248600,ENSG00000250862,ENSG00000235275,ENSG00000213655
chr5	124057810	124058121	5:124057810-124058121	ENSG00000248107,ENSG00000241888,ENSG00000249904,ENSG00000249950,ENSG00000250402,ENSG00000222107,ENSG00000248296,ENSG00000250438,ENSG00000251214,ENSG00000248600,ENSG00000250862,ENSG00000235275
chr5	124402107	124402271	5:124402107-124402271	ENSG00000248296,ENSG00000250438,ENSG00000251214,ENSG00000248600,ENSG00000251421,ENSG00000250862,ENSG00000253807
chr5	124649632	124650052	5:124649632-124650052	ENSG00000248107,ENSG00000249904,ENSG00000249950,ENSG00000250402,ENSG00000222107,ENSG00000250721,ENSG00000250194,ENSG00000288008,ENSG00000248443,ENSG00000251456,ENSG00000249112,ENSG00000168916,ENSG00000248296,ENSG00000250438,ENSG00000251214,ENSG00000248600,ENSG00000250862,ENSG00000235275
chr5	124651640	124652001	5:124651640-124652001	ENSG00000249904,ENSG00000250721,ENSG00000251456,ENSG00000249112,ENSG00000168916,ENSG00000248296,ENSG00000250438,ENSG00000251214,ENSG00000248600,ENSG00000250862
chr5	124659333	124659472	5:124659333-124659472	ENSG00000250402,ENSG00000250721,ENSG00000250194,ENSG00000251456,ENSG00000249112,ENSG00000168916,ENSG00000248296,ENSG00000250438,ENSG00000251214,ENSG00000248600
chr5	124748818	124748997	5:124748818-124748997	ENSG00000251456,ENSG00000249112,ENSG00000168916,ENSG00000248296,ENSG00000251214,ENSG00000248600
chr5	124803070	124803177	5:124803070-124803177	ENSG00000250721,ENSG00000248443,ENSG00000260192,ENSG00000242814
chr5	124858760	124858931	5:124858760-124858931	ENSG00000241888,ENSG00000249904,ENSG00000249950,ENSG00000250402,ENSG00000222107,ENSG00000250721,ENSG00000250194,ENSG00000288008,ENSG00000249261,ENSG00000248443,ENSG00000251456,ENSG00000249112,ENSG00000248296,ENSG00000250438,ENSG00000251214,ENSG00000248600,ENSG00000250862,ENSG00000235275
chr5	124859015	124859335	5:124859015-124859335	ENSG00000241888,ENSG00000249904,ENSG00000249950,ENSG00000250402,ENSG00000222107,ENSG00000250721,ENSG00000250194,ENSG00000288008,ENSG00000249261,ENSG00000248443,ENSG00000251456,ENSG00000249112,ENSG00000248296,ENSG00000250438,ENSG00000251214,ENSG00000248600,ENSG00000250862,ENSG00000235275
chr5	124879056	124879156	5:124879056-124879156	ENSG00000241888,ENSG00000222107,ENSG00000250721,ENSG00000250194,ENSG00000288008,ENSG00000249261,ENSG00000248443,ENSG00000260192,ENSG00000248296,ENSG00000251214,ENSG00000248600
chr5	124881019	124881362	5:124881019-124881362	ENSG00000248107,ENSG00000241888,ENSG00000249904,ENSG00000249950,ENSG00000250402,ENSG00000222107,ENSG00000250721,ENSG00000250194,ENSG00000288008,ENSG00000249261,ENSG00000248443,ENSG00000260192,ENSG00000251456,ENSG00000249112,ENSG00000248296,ENSG00000250438,ENSG00000251214,ENSG00000248600,ENSG00000250862
chr5	124902214	124902615	5:124902214-124902615	ENSG00000249904,ENSG00000249950,ENSG00000250402,ENSG00000222107,ENSG00000250721,ENSG00000250194,ENSG00000288008,ENSG00000249261,ENSG00000248443,ENSG00000260192,ENSG00000251456,ENSG00000249112,ENSG00000248296,ENSG00000250438,ENSG00000251214,ENSG00000248600,ENSG00000250862
chr5	124906729	124907010	5:124906729-124907010	ENSG00000248107,ENSG00000241888,ENSG00000249904,ENSG00000249950,ENSG00000250402,ENSG00000222107,ENSG00000250721,ENSG00000250194,ENSG00000288008,ENSG00000248443,ENSG00000260192,ENSG00000251456,ENSG00000249112,ENSG00000248296,ENSG00000250438,ENSG00000251214,ENSG00000248600,ENSG00000250862
chr5	124908963	124909109	5:124908963-124909109	ENSG00000241888,ENSG00000249904,ENSG00000249950,ENSG00000250402,ENSG00000222107,ENSG00000250721,ENSG00000250194,ENSG00000288008,ENSG00000248443,ENSG00000260192,ENSG00000251456,ENSG00000249112,ENSG00000248296,ENSG00000250438,ENSG00000248600
chr5	124912663	124912878	5:124912663-124912878	ENSG00000248107,ENSG00000241888,ENSG00000249904,ENSG00000249950,ENSG00000250402,ENSG00000222107,ENSG00000250721,ENSG00000250194,ENSG00000288008,ENSG00000248443,ENSG00000251456,ENSG00000249112,ENSG00000248296,ENSG00000250438,ENSG00000251214,ENSG00000248600
chr5	124919210	124919344	5:124919210-124919344	ENSG00000241888,ENSG00000249950,ENSG00000250402,ENSG00000222107,ENSG00000250721,ENSG00000250194,ENSG00000288008,ENSG00000248443,ENSG00000249112,ENSG00000250438,ENSG00000248600,ENSG00000250862
chr5	124923165	124923347	5:124923165-124923347	ENSG00000248107,ENSG00000241888,ENSG00000249904,ENSG00000249950,ENSG00000250402,ENSG00000222107,ENSG00000250721,ENSG00000250194,ENSG00000288008,ENSG00000248443,ENSG00000260192,ENSG00000251456,ENSG00000249112,ENSG00000248296,ENSG00000250438,ENSG00000251214,ENSG00000248600,ENSG00000250862,ENSG00000235275
chr5	124963689	124963866	5:124963689-124963866	ENSG00000248107,ENSG00000241888,ENSG00000249904,ENSG00000249950,ENSG00000250402,ENSG00000222107,ENSG00000250721,ENSG00000250194,ENSG00000288008,ENSG00000249112,ENSG00000248296,ENSG00000250438,ENSG00000251214,ENSG00000248600,ENSG00000250862
chr5	125485345	125485519	5:125485345-125485519	ENSG00000241888,ENSG00000249904,ENSG00000249950,ENSG00000286111,ENSG00000250402,ENSG00000222107,ENSG00000250721,ENSG00000260192
chr5	126354025	126354494	5:126354025-126354494	ENSG00000202082,ENSG00000248752
chr5	126358051	126358212	5:126358051-126358212	ENSG00000202082,ENSG00000155324,ENSG00000248752
chr5	126363839	126363949	5:126363839-126363949	ENSG00000202082,ENSG00000155324,ENSG00000248752
chr5	126422970	126423767	5:126422970-126423767	ENSG00000155324,ENSG00000248107
chr5	126449768	126449972	5:126449768-126449972	ENSG00000155324
chr5	126488549	126488750	5:126488549-126488750	ENSG00000250602,ENSG00000155324
chr5	126490361	126490505	5:126490361-126490505	ENSG00000279118,ENSG00000250602,ENSG00000155324
chr5	126490694	126490921	5:126490694-126490921	ENSG00000279118,ENSG00000250602,ENSG00000155324
chr5	126495002	126495102	5:126495002-126495102	ENSG00000279118,ENSG00000250602,ENSG00000155324
chr5	126497718	126497927	5:126497718-126497927	ENSG00000279118,ENSG00000250602,ENSG00000155324
chr5	126502701	126502814	5:126502701-126502814	ENSG00000279118,ENSG00000250602
chr5	126503568	126504154	5:126503568-126504154	ENSG00000202082,ENSG00000279118,ENSG00000250602,ENSG00000155324,ENSG00000248107,ENSG00000241888
chr5	126508815	126509263	5:126508815-126509263	ENSG00000202082,ENSG00000279118,ENSG00000250602,ENSG00000248107,ENSG00000249904
chr5	126510575	126510701	5:126510575-126510701	ENSG00000202082,ENSG00000250602
chr5	126519791	126520438	5:126519791-126520438	ENSG00000202082
chr5	126525515	126526138	5:126525515-126526138	ENSG00000202082,ENSG00000248107,ENSG00000241888,ENSG00000249904,ENSG00000249950
chr5	126526507	126526908	5:126526507-126526908	ENSG00000249577,ENSG00000230929,ENSG00000202082,ENSG00000248107,ENSG00000241888,ENSG00000249904,ENSG00000249950,ENSG00000248752
chr5	126536880	126537119	5:126536880-126537119	ENSG00000202082
chr5	126539023	126539412	5:126539023-126539412	ENSG00000202082
chr5	126594904	126595558	5:126594904-126595558	ENSG00000196900,ENSG00000230929,ENSG00000164902,ENSG00000164904
chr5	126599645	126600102	5:126599645-126600102	ENSG00000230929,ENSG00000164902,ENSG00000164904
chr5	126600399	126601420	5:126600399-126601420	ENSG00000196900,ENSG00000230929,ENSG00000164902,ENSG00000164904
chr5	126676249	126676351	5:126676249-126676351	ENSG00000271766,ENSG00000249577,ENSG00000145794,ENSG00000113368,ENSG00000251072,ENSG00000249768,ENSG00000213630,ENSG00000196900,ENSG00000230929
chr5	126713190	126713336	5:126713190-126713336	ENSG00000271766,ENSG00000249577,ENSG00000145794,ENSG00000286615,ENSG00000214743,ENSG00000249768,ENSG00000213630,ENSG00000196900,ENSG00000230929
chr5	126715108	126715277	5:126715108-126715277	ENSG00000271766,ENSG00000249768,ENSG00000213630,ENSG00000196900,ENSG00000230929
chr5	126761809	126761927	5:126761809-126761927	ENSG00000252185,ENSG00000249768,ENSG00000213630,ENSG00000196900,ENSG00000230929
chr5	126762331	126762599	5:126762331-126762599	ENSG00000252185,ENSG00000249768,ENSG00000213630,ENSG00000196900,ENSG00000230929
chr5	126776522	126777249	5:126776522-126777249	ENSG00000271766,ENSG00000249577,ENSG00000145794,ENSG00000286615,ENSG00000250080,ENSG00000214743,ENSG00000113368,ENSG00000252185,ENSG00000251072,ENSG00000249768,ENSG00000213630,ENSG00000196900,ENSG00000230929,ENSG00000164902
chr5	126777325	126777992	5:126777325-126777992	ENSG00000113368,ENSG00000251072,ENSG00000249768,ENSG00000213630,ENSG00000196900,ENSG00000230929
chr5	126778034	126778772	5:126778034-126778772	ENSG00000249577,ENSG00000145794,ENSG00000286615,ENSG00000113368,ENSG00000251072,ENSG00000249768,ENSG00000213630,ENSG00000196900,ENSG00000230929
chr5	126808499	126808934	5:126808499-126808934	ENSG00000271766,ENSG00000249577,ENSG00000145794,ENSG00000113368,ENSG00000213630,ENSG00000196900,ENSG00000230929
chr5	126809997	126810144	5:126809997-126810144	ENSG00000271766,ENSG00000249577,ENSG00000145794,ENSG00000286615,ENSG00000214743,ENSG00000113368,ENSG00000213630,ENSG00000196900,ENSG00000230929
chr5	126845748	126846052	5:126845748-126846052	ENSG00000271766,ENSG00000249577,ENSG00000145794,ENSG00000286615,ENSG00000250956,ENSG00000271585,ENSG00000250080,ENSG00000214743,ENSG00000213630,ENSG00000230929
chr5	126852328	126852437	5:126852328-126852437	ENSG00000271766,ENSG00000249577,ENSG00000145794,ENSG00000286615,ENSG00000250956,ENSG00000271585,ENSG00000250080,ENSG00000214743
chr5	126877151	126877293	5:126877151-126877293	ENSG00000271766,ENSG00000249577,ENSG00000145794,ENSG00000286615,ENSG00000250956,ENSG00000271585,ENSG00000250080,ENSG00000214743,ENSG00000173926
chr5	126972680	126972785	5:126972680-126972785	ENSG00000249577,ENSG00000145794,ENSG00000286615,ENSG00000214743
chr5	127029930	127031162	5:127029930-127031162	ENSG00000271766,ENSG00000249577,ENSG00000145794,ENSG00000286615,ENSG00000250956,ENSG00000271585,ENSG00000250080,ENSG00000214743,ENSG00000279446,ENSG00000164241,ENSG00000173926,ENSG00000196900,ENSG00000230929
chr5	127073381	127073588	5:127073381-127073588	ENSG00000214743,ENSG00000279446,ENSG00000164241
chr5	127206859	127207146	5:127206859-127207146	ENSG00000271766,ENSG00000249577,ENSG00000145794,ENSG00000286615,ENSG00000283897,ENSG00000250956,ENSG00000271585,ENSG00000250080,ENSG00000214743
chr5	127229018	127229916	5:127229018-127229916	ENSG00000271766,ENSG00000249577,ENSG00000145794,ENSG00000286615,ENSG00000283897,ENSG00000250956,ENSG00000271585,ENSG00000250080,ENSG00000214743
chr5	127517192	127518276	5:127517192-127518276	ENSG00000250329,ENSG00000248799,ENSG00000205279,ENSG00000282925,ENSG00000164244,ENSG00000250859,ENSG00000271766,ENSG00000249577,ENSG00000145794,ENSG00000286615
chr5	127705200	127705314	5:127705200-127705314	ENSG00000250329,ENSG00000251032,ENSG00000230561,ENSG00000248799,ENSG00000205279,ENSG00000282925
chr5	127723638	127723827	5:127723638-127723827	ENSG00000248634,ENSG00000250329,ENSG00000250603,ENSG00000251032,ENSG00000230561,ENSG00000248799,ENSG00000205279,ENSG00000282925,ENSG00000271766,ENSG00000249577
chr5	127839602	127839779	5:127839602-127839779	ENSG00000248634,ENSG00000250329,ENSG00000250603,ENSG00000251032,ENSG00000248799,ENSG00000205279,ENSG00000282925,ENSG00000271766,ENSG00000249577
chr5	128082680	128084181	5:128082680-128084181	ENSG00000250329,ENSG00000064651,ENSG00000245937,ENSG00000251032
chr5	128201437	128201597	5:128201437-128201597	ENSG00000248634,ENSG00000250329,ENSG00000064651,ENSG00000250603,ENSG00000251032,ENSG00000248799,ENSG00000205279,ENSG00000282925
chr5	128341062	128341412	5:128341062-128341412	ENSG00000265691,ENSG00000286274,ENSG00000248634,ENSG00000207290,ENSG00000138829,ENSG00000250329,ENSG00000251032,ENSG00000248799,ENSG00000205279,ENSG00000282925,ENSG00000271766
chr5	128537673	128537963	5:128537673-128537963	ENSG00000248634,ENSG00000113396,ENSG00000138829
chr5	128538242	128538461	5:128538242-128538461	ENSG00000248634,ENSG00000113396,ENSG00000207290,ENSG00000138829
chr5	128538680	128538842	5:128538680-128538842	ENSG00000248634,ENSG00000113396,ENSG00000138829
chr5	128927721	128927949	5:128927721-128927949	ENSG00000186367,ENSG00000145808,ENSG00000249421,ENSG00000265691,ENSG00000286274,ENSG00000288697,ENSG00000248634,ENSG00000113396
chr5	129094185	129095452	5:129094185-129095452	ENSG00000145808,ENSG00000249421,ENSG00000265691,ENSG00000286274,ENSG00000264563,ENSG00000066583,ENSG00000248634,ENSG00000250329
chr5	129767996	129768146	5:129767996-129768146	ENSG00000249418,ENSG00000252514,ENSG00000248610,ENSG00000199455,ENSG00000221562,ENSG00000186367,ENSG00000145808,ENSG00000249421,ENSG00000265691,ENSG00000286274,ENSG00000248634
chr5	129852875	129853011	5:129852875-129853011	ENSG00000249418,ENSG00000252514,ENSG00000248610,ENSG00000199455,ENSG00000221562,ENSG00000186367,ENSG00000145808,ENSG00000249421,ENSG00000265691,ENSG00000286274
chr5	129853630	129853933	5:129853630-129853933	ENSG00000287390,ENSG00000249418,ENSG00000252514,ENSG00000248610,ENSG00000199455,ENSG00000221562,ENSG00000186367,ENSG00000145808,ENSG00000249421,ENSG00000265691,ENSG00000286274,ENSG00000248634
chr5	129903876	129905043	5:129903876-129905043	ENSG00000248610,ENSG00000199455,ENSG00000221562,ENSG00000198108,ENSG00000251680
chr5	130032867	130033084	5:130032867-130033084	ENSG00000248955,ENSG00000249418,ENSG00000252514,ENSG00000248610,ENSG00000199455,ENSG00000221562,ENSG00000145808,ENSG00000249421,ENSG00000286274
chr5	130034869	130035159	5:130034869-130035159	ENSG00000248955,ENSG00000249418,ENSG00000252514,ENSG00000248610,ENSG00000199455,ENSG00000221562,ENSG00000145808,ENSG00000249421,ENSG00000265691
chr5	130237818	130238071	5:130237818-130238071	ENSG00000248955,ENSG00000287390,ENSG00000249418,ENSG00000249312,ENSG00000252514,ENSG00000248610,ENSG00000199455,ENSG00000221562,ENSG00000145808,ENSG00000265691,ENSG00000286274
chr5	130289821	130289966	5:130289821-130289966	ENSG00000249418,ENSG00000252514,ENSG00000248610,ENSG00000199455,ENSG00000221562
chr5	130541921	130542193	5:130541921-130542193	ENSG00000249418,ENSG00000249312,ENSG00000252514,ENSG00000248610,ENSG00000199455
chr5	130764948	130765574	5:130764948-130765574	ENSG00000227616,ENSG00000248955,ENSG00000250405,ENSG00000244192,ENSG00000287390,ENSG00000249418,ENSG00000249312,ENSG00000252514,ENSG00000248610,ENSG00000199455,ENSG00000221562,ENSG00000145808,ENSG00000249421,ENSG00000265691,ENSG00000286274
chr5	130967181	130967575	5:130967181-130967575	ENSG00000248955,ENSG00000250405,ENSG00000244192,ENSG00000287390,ENSG00000249418,ENSG00000252514
chr5	131060912	131061073	5:131060912-131061073	ENSG00000248955,ENSG00000250405,ENSG00000244192,ENSG00000287390,ENSG00000249418,ENSG00000252514,ENSG00000199455
chr5	131067733	131067842	5:131067733-131067842	ENSG00000248955,ENSG00000250405,ENSG00000244192,ENSG00000287390,ENSG00000249418,ENSG00000199455
chr5	131164365	131165617	5:131164365-131165617	ENSG00000186687,ENSG00000169567
chr5	131170524	131171289	5:131170524-131171289	ENSG00000275939,ENSG00000186687,ENSG00000169567
chr5	131206916	131207016	5:131206916-131207016	ENSG00000186687
chr5	131209470	131209670	5:131209470-131209670	ENSG00000275939,ENSG00000186687
chr5	131212604	131212722	5:131212604-131212722	-
chr5	131224594	131225192	5:131224594-131225192	ENSG00000169567
chr5	131250858	131251034	5:131250858-131251034	ENSG00000279370,ENSG00000158985
chr5	131252713	131253387	5:131252713-131253387	ENSG00000279370,ENSG00000158985
chr5	131256994	131257556	5:131256994-131257556	ENSG00000279370,ENSG00000158985
chr5	131263524	131264731	5:131263524-131264731	ENSG00000275939,ENSG00000279370,ENSG00000158985,ENSG00000169567
chr5	131265521	131265641	5:131265521-131265641	ENSG00000279370,ENSG00000158985
chr5	131329300	131329432	5:131329300-131329432	-
chr5	131379786	131379949	5:131379786-131379949	-
chr5	131382495	131382622	5:131382495-131382622	ENSG00000158985
chr5	131488582	131488787	5:131488582-131488787	ENSG00000235775,ENSG00000253067,ENSG00000231585,ENSG00000223548,ENSG00000164398,ENSG00000281938,ENSG00000275939
chr5	131496420	131496592	5:131496420-131496592	ENSG00000235775,ENSG00000227616,ENSG00000253067,ENSG00000164400,ENSG00000231585,ENSG00000223548,ENSG00000164398,ENSG00000281938,ENSG00000275939,ENSG00000158987
chr5	131498797	131499376	5:131498797-131499376	ENSG00000227616,ENSG00000231585,ENSG00000223548,ENSG00000164398,ENSG00000281938,ENSG00000275939,ENSG00000158987
chr5	131504958	131505101	5:131504958-131505101	ENSG00000275939,ENSG00000158987
chr5	131509899	131510059	5:131509899-131510059	ENSG00000275939,ENSG00000158987
chr5	131514986	131515140	5:131514986-131515140	ENSG00000231585,ENSG00000223548,ENSG00000164398,ENSG00000281938,ENSG00000275939
chr5	131525793	131526122	5:131525793-131526122	ENSG00000235775,ENSG00000231585,ENSG00000223548,ENSG00000164398,ENSG00000281938,ENSG00000275939,ENSG00000158987
chr5	131536479	131536746	5:131536479-131536746	ENSG00000231585,ENSG00000223548,ENSG00000281938,ENSG00000275939,ENSG00000158987
chr5	131634716	131636078	5:131634716-131636078	ENSG00000235775,ENSG00000227616,ENSG00000253067,ENSG00000164400,ENSG00000231585,ENSG00000223548,ENSG00000164398,ENSG00000281938,ENSG00000279584,ENSG00000286676,ENSG00000217128,ENSG00000275939,ENSG00000273217,ENSG00000158987
chr5	131672347	131672447	5:131672347-131672447	ENSG00000231585,ENSG00000223548,ENSG00000164398,ENSG00000281938,ENSG00000286676
chr5	131706467	131706567	5:131706467-131706567	ENSG00000231585,ENSG00000223548,ENSG00000164398,ENSG00000281938,ENSG00000286676
chr5	131794720	131794900	5:131794720-131794900	ENSG00000231585,ENSG00000223548,ENSG00000164398,ENSG00000281938,ENSG00000279584,ENSG00000286676,ENSG00000217128,ENSG00000273217
chr5	131796338	131797697	5:131796338-131797697	ENSG00000227616,ENSG00000253067,ENSG00000164399,ENSG00000231585,ENSG00000223548,ENSG00000164398,ENSG00000281938,ENSG00000279584,ENSG00000286676,ENSG00000217128,ENSG00000273217
chr5	131943971	131944203	5:131943971-131944203	ENSG00000235775,ENSG00000231585,ENSG00000223548,ENSG00000164398,ENSG00000234758,ENSG00000281938,ENSG00000239642
chr5	131944797	131944970	5:131944797-131944970	ENSG00000231585,ENSG00000223548,ENSG00000164398,ENSG00000234758,ENSG00000281938,ENSG00000239642
chr5	132044321	132044511	5:132044321-132044511	ENSG00000237714,ENSG00000224015,ENSG00000235775,ENSG00000227616,ENSG00000253067,ENSG00000164400,ENSG00000164399,ENSG00000231585,ENSG00000223548,ENSG00000164398,ENSG00000281938
chr5	132050232	132050444	5:132050232-132050444	ENSG00000224431,ENSG00000237714,ENSG00000224015,ENSG00000235775,ENSG00000227616,ENSG00000253067,ENSG00000164400,ENSG00000164399,ENSG00000231585,ENSG00000223548,ENSG00000164398,ENSG00000281938
chr5	132215388	132215629	5:132215388-132215629	ENSG00000131435,ENSG00000283678,ENSG00000224431,ENSG00000072682,ENSG00000237714,ENSG00000224015,ENSG00000235775,ENSG00000227616,ENSG00000253067
chr5	132227400	132227648	5:132227400-132227648	ENSG00000131435,ENSG00000283678,ENSG00000224431,ENSG00000072682,ENSG00000237714,ENSG00000224015,ENSG00000235775
chr5	132227695	132228095	5:132227695-132228095	ENSG00000131435,ENSG00000283678,ENSG00000224431,ENSG00000072682,ENSG00000237714,ENSG00000224015,ENSG00000235775
chr5	132293245	132293345	5:132293245-132293345	ENSG00000197208,ENSG00000131435,ENSG00000072682,ENSG00000237714,ENSG00000224015
chr5	132293401	132294579	5:132293401-132294579	ENSG00000197208,ENSG00000131435,ENSG00000224431,ENSG00000072682,ENSG00000237714,ENSG00000224015,ENSG00000235775
chr5	132295204	132295547	5:132295204-132295547	ENSG00000197208,ENSG00000131435,ENSG00000072682,ENSG00000237714,ENSG00000224015
chr5	132354451	132354663	5:132354451-132354663	ENSG00000263597,ENSG00000233006,ENSG00000131435,ENSG00000224431,ENSG00000237714,ENSG00000224015
chr5	132354766	132354932	5:132354766-132354932	ENSG00000263597,ENSG00000233006,ENSG00000131435,ENSG00000237714,ENSG00000224015
chr5	132364439	132364639	5:132364439-132364639	ENSG00000197375,ENSG00000263597,ENSG00000233006,ENSG00000131435,ENSG00000237714,ENSG00000224015
chr5	132369572	132369985	5:132369572-132369985	ENSG00000197375,ENSG00000263597,ENSG00000233006,ENSG00000131435
chr5	132385445	132385562	5:132385445-132385562	ENSG00000197375
chr5	132386625	132386825	5:132386625-132386825	ENSG00000169194,ENSG00000223442,ENSG00000197375,ENSG00000237714,ENSG00000224015
chr5	132386864	132387006	5:132386864-132387006	ENSG00000197375
chr5	132387654	132388088	5:132387654-132388088	ENSG00000169194,ENSG00000223442,ENSG00000197375,ENSG00000237714,ENSG00000224015
chr5	132410381	132411428	5:132410381-132411428	ENSG00000125347,ENSG00000283782,ENSG00000197536
chr5	132417100	132417300	5:132417100-132417300	ENSG00000283782,ENSG00000197536
chr5	132419687	132419964	5:132419687-132419964	ENSG00000283782,ENSG00000197536
chr5	132420709	132420967	5:132420709-132420967	ENSG00000238160,ENSG00000197536
chr5	132422791	132423039	5:132422791-132423039	ENSG00000238160,ENSG00000283782,ENSG00000197536
chr5	132426484	132427067	5:132426484-132427067	ENSG00000125347,ENSG00000238160,ENSG00000283782,ENSG00000197536
chr5	132427785	132428274	5:132427785-132428274	ENSG00000125347,ENSG00000238160,ENSG00000283782,ENSG00000197536
chr5	132437471	132437980	5:132437471-132437980	ENSG00000238160,ENSG00000283782
chr5	132439530	132439963	5:132439530-132439963	ENSG00000238160
chr5	132456238	132456868	5:132456238-132456868	ENSG00000202533,ENSG00000125347,ENSG00000283782
chr5	132457018	132457118	5:132457018-132457118	-
chr5	132457157	132457948	5:132457157-132457948	ENSG00000202533,ENSG00000125347,ENSG00000283782
chr5	132459244	132459468	5:132459244-132459468	ENSG00000202533
chr5	132459834	132460560	5:132459834-132460560	ENSG00000202533
chr5	132461624	132461743	5:132461624-132461743	ENSG00000202533
chr5	132466448	132467198	5:132466448-132467198	ENSG00000202533,ENSG00000125347
chr5	132467700	132467912	5:132467700-132467912	ENSG00000202533,ENSG00000125347
chr5	132488065	132488208	5:132488065-132488208	ENSG00000125347
chr5	132489997	132491515	5:132489997-132491515	ENSG00000125347,ENSG00000283782,ENSG00000197536
chr5	132495553	132497424	5:132495553-132497424	ENSG00000125347,ENSG00000283782,ENSG00000197536,ENSG00000197375
chr5	132497842	132497942	5:132497842-132497942	ENSG00000125347
chr5	132501138	132501427	5:132501138-132501427	ENSG00000197375
chr5	132556706	132557291	5:132556706-132557291	ENSG00000230612,ENSG00000113520,ENSG00000169194,ENSG00000223442,ENSG00000113522,ENSG00000113525
chr5	132737149	132737762	5:132737149-132737762	ENSG00000272203,ENSG00000198944,ENSG00000205089,ENSG00000131437,ENSG00000230612,ENSG00000113520,ENSG00000169194,ENSG00000223442
chr5	132763222	132763398	5:132763222-132763398	ENSG00000198944,ENSG00000164402,ENSG00000205089,ENSG00000230612,ENSG00000113520,ENSG00000169194,ENSG00000223442
chr5	132777172	132777454	5:132777172-132777454	ENSG00000198944,ENSG00000164402,ENSG00000205089,ENSG00000230612,ENSG00000113520,ENSG00000169194,ENSG00000223442
chr5	132782263	132782543	5:132782263-132782543	ENSG00000272203,ENSG00000198944,ENSG00000164402,ENSG00000205089,ENSG00000230612,ENSG00000113520,ENSG00000169194,ENSG00000223442
chr5	132820193	132820375	5:132820193-132820375	ENSG00000164403,ENSG00000272203,ENSG00000198944,ENSG00000205089,ENSG00000230612,ENSG00000113520,ENSG00000169194,ENSG00000223442
chr5	132829917	132830465	5:132829917-132830465	ENSG00000164405,ENSG00000164404,ENSG00000164403,ENSG00000272203,ENSG00000198944,ENSG00000230612,ENSG00000113520,ENSG00000169194,ENSG00000223442
chr5	132830496	132830886	5:132830496-132830886	ENSG00000164403,ENSG00000272203,ENSG00000198944,ENSG00000230612,ENSG00000113520,ENSG00000169194,ENSG00000223442
chr5	132840119	132840242	5:132840119-132840242	ENSG00000201274,ENSG00000164403,ENSG00000198944,ENSG00000230612,ENSG00000113520,ENSG00000169194,ENSG00000223442
chr5	132840431	132840550	5:132840431-132840550	ENSG00000201274,ENSG00000164403,ENSG00000198944
chr5	132866197	132867132	5:132866197-132867132	ENSG00000235253,ENSG00000164406,ENSG00000164405,ENSG00000164404,ENSG00000164403,ENSG00000198944,ENSG00000230612,ENSG00000113520,ENSG00000169194,ENSG00000223442
chr5	132883351	132883591	5:132883351-132883591	ENSG00000225364,ENSG00000202417,ENSG00000235253,ENSG00000164406,ENSG00000164405,ENSG00000164404,ENSG00000164403,ENSG00000198944,ENSG00000230612,ENSG00000113520,ENSG00000169194,ENSG00000223442
chr5	132887319	132887590	5:132887319-132887590	ENSG00000248648,ENSG00000225364,ENSG00000202417,ENSG00000235253,ENSG00000164406,ENSG00000198944,ENSG00000230612,ENSG00000113520,ENSG00000169194,ENSG00000223442
chr5	132962451	132962683	5:132962451-132962683	ENSG00000248648,ENSG00000199677,ENSG00000229738,ENSG00000272023,ENSG00000225364,ENSG00000202417,ENSG00000235253,ENSG00000072364
chr5	132963127	132964190	5:132963127-132964190	ENSG00000279197,ENSG00000280104,ENSG00000250244,ENSG00000249478,ENSG00000053108,ENSG00000240611,ENSG00000248245,ENSG00000279691,ENSG00000170606,ENSG00000286408,ENSG00000287054,ENSG00000248648,ENSG00000155329,ENSG00000199677,ENSG00000229738,ENSG00000272023,ENSG00000225364,ENSG00000202417,ENSG00000235253,ENSG00000072364,ENSG00000113520,ENSG00000223442
chr5	132979650	132979796	5:132979650-132979796	ENSG00000250244,ENSG00000249478,ENSG00000240611,ENSG00000248245,ENSG00000248648,ENSG00000199677,ENSG00000229738,ENSG00000225364,ENSG00000202417,ENSG00000235253
chr5	133026053	133026698	5:133026053-133026698	ENSG00000279691,ENSG00000170606,ENSG00000286408,ENSG00000287054,ENSG00000248648,ENSG00000155329,ENSG00000199677,ENSG00000229738
chr5	133051476	133052936	5:133051476-133052936	ENSG00000250244,ENSG00000249478,ENSG00000053108,ENSG00000240611,ENSG00000248245,ENSG00000279691,ENSG00000170606,ENSG00000286408,ENSG00000287054,ENSG00000248648,ENSG00000155329,ENSG00000199677,ENSG00000235253
chr5	133108570	133108670	5:133108570-133108670	ENSG00000280104,ENSG00000221287,ENSG00000250409,ENSG00000250244,ENSG00000249478,ENSG00000053108,ENSG00000240611,ENSG00000248245,ENSG00000251616,ENSG00000170606
chr5	133932832	133932974	5:133932832-133932974	ENSG00000249073,ENSG00000251243,ENSG00000279197,ENSG00000280104,ENSG00000221287,ENSG00000250409,ENSG00000250244,ENSG00000249478,ENSG00000053108,ENSG00000240611,ENSG00000248245
chr5	133953033	133953478	5:133953033-133953478	ENSG00000113583,ENSG00000249073,ENSG00000251243,ENSG00000279197,ENSG00000280104,ENSG00000221287,ENSG00000250409,ENSG00000250244,ENSG00000249478,ENSG00000053108,ENSG00000240611,ENSG00000248245
chr5	133968110	133968924	5:133968110-133968924	ENSG00000271128,ENSG00000271737,ENSG00000213585,ENSG00000113583,ENSG00000249073,ENSG00000251243,ENSG00000279197,ENSG00000280104,ENSG00000221287,ENSG00000250409,ENSG00000250244,ENSG00000249478,ENSG00000053108,ENSG00000240611,ENSG00000248245
chr5	134003947	134005446	5:134003947-134005446	ENSG00000271128,ENSG00000271737,ENSG00000213585,ENSG00000249073,ENSG00000251243,ENSG00000279197,ENSG00000221287,ENSG00000053108
chr5	134039577	134039789	5:134039577-134039789	ENSG00000081059,ENSG00000271128,ENSG00000271737,ENSG00000251243,ENSG00000280104
chr5	134114127	134114255	5:134114127-134114255	ENSG00000081059,ENSG00000271128
chr5	134114405	134114820	5:134114405-134114820	ENSG00000081059,ENSG00000271128
chr5	134176508	134177402	5:134176508-134177402	ENSG00000113558
chr5	134177936	134178149	5:134177936-134178149	ENSG00000113558
chr5	134184221	134184395	5:134184221-134184395	ENSG00000113558
chr5	134225330	134225440	5:134225330-134225440	ENSG00000239615,ENSG00000270177,ENSG00000266751,ENSG00000113575,ENSG00000272772
chr5	134225520	134226841	5:134225520-134226841	ENSG00000239615,ENSG00000270177,ENSG00000266751,ENSG00000113575,ENSG00000272772,ENSG00000113558,ENSG00000271128
chr5	134240803	134240918	5:134240803-134240918	ENSG00000239615,ENSG00000270177,ENSG00000266751,ENSG00000113575,ENSG00000272772
chr5	134249662	134250060	5:134249662-134250060	ENSG00000239615,ENSG00000270177,ENSG00000266751,ENSG00000113575,ENSG00000272772,ENSG00000271128
chr5	134289628	134289776	5:134289628-134289776	ENSG00000239615,ENSG00000113558,ENSG00000271128
chr5	134367013	134367380	5:134367013-134367380	ENSG00000248559,ENSG00000279469,ENSG00000119048,ENSG00000006837,ENSG00000273345
chr5	134370791	134371844	5:134370791-134371844	ENSG00000248559,ENSG00000279469,ENSG00000119048,ENSG00000006837,ENSG00000273345
chr5	134411618	134412338	5:134411618-134412338	ENSG00000043143,ENSG00000280420,ENSG00000250994,ENSG00000243648,ENSG00000237190,ENSG00000248559,ENSG00000279469
chr5	134436827	134437289	5:134436827-134437289	ENSG00000250994,ENSG00000250564,ENSG00000243648,ENSG00000237190,ENSG00000248559,ENSG00000279469
chr5	134464202	134464497	5:134464202-134464497	ENSG00000250994,ENSG00000250564,ENSG00000243648
chr5	134465560	134467170	5:134465560-134467170	ENSG00000043143,ENSG00000280420,ENSG00000240250,ENSG00000251169,ENSG00000207222,ENSG00000250994,ENSG00000250564,ENSG00000243648,ENSG00000237190,ENSG00000248559,ENSG00000279469,ENSG00000251243
chr5	134503407	134503694	5:134503407-134503694	ENSG00000280420,ENSG00000240250,ENSG00000251169,ENSG00000207222,ENSG00000243648,ENSG00000248559,ENSG00000279469
chr5	134524135	134525636	5:134524135-134525636	ENSG00000043143,ENSG00000280420,ENSG00000240250,ENSG00000251169,ENSG00000207222,ENSG00000243648,ENSG00000237190,ENSG00000248559,ENSG00000279469
chr5	134525688	134525844	5:134525688-134525844	ENSG00000043143,ENSG00000280420
chr5	134525920	134527925	5:134525920-134527925	ENSG00000043143,ENSG00000280420,ENSG00000237190,ENSG00000248559,ENSG00000279469
chr5	134533438	134533782	5:134533438-134533782	ENSG00000043143,ENSG00000248559,ENSG00000279469
chr5	134545190	134545313	5:134545190-134545313	ENSG00000043143,ENSG00000248559,ENSG00000279469
chr5	134555993	134556230	5:134555993-134556230	ENSG00000043143,ENSG00000248559,ENSG00000279469
chr5	134568034	134568318	5:134568034-134568318	ENSG00000043143,ENSG00000243648,ENSG00000248559,ENSG00000279469
chr5	134586894	134587049	5:134586894-134587049	ENSG00000201298,ENSG00000248559,ENSG00000279469
chr5	134632584	134632990	5:134632584-134632990	ENSG00000222266,ENSG00000201298,ENSG00000113615,ENSG00000207459,ENSG00000152700
chr5	134648478	134649008	5:134648478-134649008	ENSG00000241179,ENSG00000222266,ENSG00000201298,ENSG00000113615,ENSG00000207459,ENSG00000152700
chr5	134649051	134649260	5:134649051-134649260	ENSG00000201298,ENSG00000113615,ENSG00000207459,ENSG00000152700
chr5	134737739	134738769	5:134737739-134738769	ENSG00000249192,ENSG00000263963,ENSG00000198868,ENSG00000247627,ENSG00000248923,ENSG00000249119,ENSG00000244921,ENSG00000279799,ENSG00000132570,ENSG00000241179,ENSG00000145833,ENSG00000164615,ENSG00000222266,ENSG00000201298
chr5	134758483	134758935	5:134758483-134758935	ENSG00000249192,ENSG00000263963,ENSG00000198868,ENSG00000247627,ENSG00000248923,ENSG00000241179,ENSG00000145833,ENSG00000164615,ENSG00000222266,ENSG00000201298
chr5	134845555	134846391	5:134845555-134846391	ENSG00000152705,ENSG00000249192,ENSG00000263963,ENSG00000198868,ENSG00000247627,ENSG00000248923,ENSG00000249119,ENSG00000244921,ENSG00000279799,ENSG00000132570,ENSG00000113621,ENSG00000270892,ENSG00000181904,ENSG00000241179,ENSG00000145833,ENSG00000222266,ENSG00000201298
chr5	134874042	134874862	5:134874042-134874862	ENSG00000249192,ENSG00000263963,ENSG00000198868,ENSG00000247627,ENSG00000248923,ENSG00000249119,ENSG00000244921,ENSG00000279799,ENSG00000132570,ENSG00000113621,ENSG00000270892,ENSG00000181904,ENSG00000241179,ENSG00000222266
chr5	134874936	134875047	5:134874936-134875047	ENSG00000113621,ENSG00000270892,ENSG00000241179
chr5	134902270	134902432	5:134902270-134902432	ENSG00000152705,ENSG00000249192,ENSG00000263963,ENSG00000198868,ENSG00000247627,ENSG00000248923,ENSG00000249119,ENSG00000244921,ENSG00000279799,ENSG00000132570,ENSG00000113621,ENSG00000241179
chr5	134904417	134905572	5:134904417-134905572	ENSG00000152705,ENSG00000249192,ENSG00000263963,ENSG00000198868,ENSG00000247627,ENSG00000248923,ENSG00000249119,ENSG00000244921,ENSG00000279799,ENSG00000132570,ENSG00000113621,ENSG00000270892,ENSG00000181904,ENSG00000241179,ENSG00000145833,ENSG00000222266,ENSG00000201298
chr5	134905651	134905895	5:134905651-134905895	ENSG00000152705,ENSG00000249192,ENSG00000263963,ENSG00000198868,ENSG00000247627,ENSG00000248923,ENSG00000249119,ENSG00000244921,ENSG00000279799,ENSG00000132570,ENSG00000241179
chr5	134923798	134923986	5:134923798-134923986	-
chr5	134926710	134927386	5:134926710-134927386	-
chr5	134927587	134927875	5:134927587-134927875	-
chr5	135104784	135105068	5:135104784-135105068	ENSG00000248482,ENSG00000249082,ENSG00000277619,ENSG00000224186,ENSG00000069011,ENSG00000152705,ENSG00000249192,ENSG00000263963,ENSG00000198868,ENSG00000247627,ENSG00000248923
chr5	135111240	135111440	5:135111240-135111440	ENSG00000249647,ENSG00000248482,ENSG00000249082,ENSG00000277619,ENSG00000224186,ENSG00000069011,ENSG00000152705,ENSG00000249192,ENSG00000263963,ENSG00000198868,ENSG00000247627,ENSG00000248923
chr5	135116151	135116668	5:135116151-135116668	ENSG00000248351,ENSG00000249647,ENSG00000248482,ENSG00000248753,ENSG00000249082,ENSG00000277619,ENSG00000224186,ENSG00000069011,ENSG00000152705,ENSG00000249192,ENSG00000263963,ENSG00000198868,ENSG00000247627,ENSG00000248923,ENSG00000249119,ENSG00000244921
chr5	135116883	135117264	5:135116883-135117264	ENSG00000248482,ENSG00000248753,ENSG00000249082,ENSG00000277619,ENSG00000224186,ENSG00000069011,ENSG00000152705,ENSG00000249192,ENSG00000263963,ENSG00000198868,ENSG00000247627,ENSG00000248923
chr5	135119614	135119769	5:135119614-135119769	ENSG00000248482,ENSG00000248753,ENSG00000249082,ENSG00000277619,ENSG00000224186,ENSG00000069011,ENSG00000152705,ENSG00000249192,ENSG00000263963,ENSG00000198868,ENSG00000247627,ENSG00000248923
chr5	135139967	135140133	5:135139967-135140133	ENSG00000248482,ENSG00000249082,ENSG00000277619,ENSG00000224186,ENSG00000069011,ENSG00000152705,ENSG00000249192,ENSG00000263963,ENSG00000198868,ENSG00000247627,ENSG00000248923
chr5	135140741	135141147	5:135140741-135141147	ENSG00000251045,ENSG00000249647,ENSG00000248482,ENSG00000249082,ENSG00000277619,ENSG00000224186,ENSG00000069011,ENSG00000152705,ENSG00000249192,ENSG00000263963,ENSG00000198868,ENSG00000247627,ENSG00000248923,ENSG00000249119,ENSG00000244921,ENSG00000279197
chr5	135191403	135191610	5:135191403-135191610	ENSG00000249647,ENSG00000249082,ENSG00000277619,ENSG00000224186,ENSG00000069011,ENSG00000152705,ENSG00000249192,ENSG00000263963,ENSG00000198868,ENSG00000247627,ENSG00000248923,ENSG00000249119,ENSG00000244921
chr5	135215264	135215630	5:135215264-135215630	ENSG00000248351,ENSG00000250947,ENSG00000249647,ENSG00000249082,ENSG00000277619,ENSG00000069011,ENSG00000152705,ENSG00000249192,ENSG00000263963,ENSG00000198868,ENSG00000247627,ENSG00000248923,ENSG00000249119,ENSG00000244921
chr5	135386206	135386428	5:135386206-135386428	ENSG00000113648
chr5	135386871	135387605	5:135386871-135387605	ENSG00000270021,ENSG00000113648
chr5	135391804	135392636	5:135391804-135392636	ENSG00000270021,ENSG00000113648
chr5	135393211	135393643	5:135393211-135393643	ENSG00000270021,ENSG00000113648
chr5	135395998	135396098	5:135395998-135396098	ENSG00000270021,ENSG00000113648
chr5	135398487	135398724	5:135398487-135398724	ENSG00000270021,ENSG00000113648
chr5	135398957	135399751	5:135398957-135399751	ENSG00000270021,ENSG00000113648
chr5	135423623	135423849	5:135423623-135423849	ENSG00000248351,ENSG00000250947,ENSG00000265924,ENSG00000251045,ENSG00000249647
chr5	135425772	135425875	5:135425772-135425875	-
chr5	135433905	135434426	5:135433905-135434426	-
chr5	135437461	135437824	5:135437461-135437824	ENSG00000251045,ENSG00000181965,ENSG00000251380
chr5	135441425	135441604	5:135441425-135441604	ENSG00000249639,ENSG00000255833,ENSG00000251380
chr5	135445685	135445792	5:135445685-135445792	ENSG00000249639,ENSG00000255833,ENSG00000251380
chr5	135456179	135456826	5:135456179-135456826	ENSG00000249803,ENSG00000213568,ENSG00000248351,ENSG00000279240,ENSG00000250947,ENSG00000250378,ENSG00000265924,ENSG00000251045,ENSG00000145824,ENSG00000250167,ENSG00000181965,ENSG00000249639,ENSG00000255833,ENSG00000251380
chr5	135466249	135466406	5:135466249-135466406	ENSG00000250378,ENSG00000265924,ENSG00000251045,ENSG00000145824,ENSG00000250167,ENSG00000181965
chr5	135481491	135481736	5:135481491-135481736	ENSG00000250284,ENSG00000249803,ENSG00000279240,ENSG00000250378,ENSG00000265924,ENSG00000251045,ENSG00000145824,ENSG00000181965
chr5	135493550	135493714	5:135493550-135493714	ENSG00000249803,ENSG00000248351,ENSG00000250378,ENSG00000265924,ENSG00000251045,ENSG00000145824,ENSG00000181965
chr5	135560917	135561066	5:135560917-135561066	ENSG00000213568,ENSG00000250378,ENSG00000265924,ENSG00000251045,ENSG00000145832,ENSG00000145824,ENSG00000250167,ENSG00000181965
chr5	135739670	135739848	5:135739670-135739848	ENSG00000222285,ENSG00000250284,ENSG00000249803,ENSG00000213568,ENSG00000248351,ENSG00000279240,ENSG00000250947,ENSG00000069018,ENSG00000250378,ENSG00000265924,ENSG00000223539,ENSG00000251045,ENSG00000145832,ENSG00000145824
chr5	135861730	135861834	5:135861730-135861834	ENSG00000250284,ENSG00000213568,ENSG00000279240,ENSG00000250947,ENSG00000248211,ENSG00000069018,ENSG00000253927,ENSG00000254239,ENSG00000145839,ENSG00000250378,ENSG00000265924,ENSG00000251045,ENSG00000145832
chr5	135876105	135876431	5:135876105-135876431	ENSG00000249803,ENSG00000213568,ENSG00000248351,ENSG00000279240,ENSG00000250947,ENSG00000248211,ENSG00000069018,ENSG00000271824,ENSG00000164616,ENSG00000253927,ENSG00000254239,ENSG00000145839,ENSG00000250378,ENSG00000265924,ENSG00000251045,ENSG00000145832
chr5	135977432	135977894	5:135977432-135977894	ENSG00000222285,ENSG00000248616,ENSG00000250284,ENSG00000249803,ENSG00000213568,ENSG00000248351,ENSG00000279240,ENSG00000250947,ENSG00000248211,ENSG00000069018,ENSG00000271824,ENSG00000278815,ENSG00000270123,ENSG00000164616,ENSG00000145826,ENSG00000253927,ENSG00000254239,ENSG00000145839,ENSG00000250378,ENSG00000265924,ENSG00000251045
chr5	135979689	135979789	5:135979689-135979789	ENSG00000250947,ENSG00000248211,ENSG00000164616,ENSG00000145826,ENSG00000253927,ENSG00000254239,ENSG00000145839
chr5	135990674	135990943	5:135990674-135990943	ENSG00000249803,ENSG00000213568,ENSG00000250947,ENSG00000248211,ENSG00000069018,ENSG00000271824,ENSG00000164616,ENSG00000145826,ENSG00000253927,ENSG00000254239,ENSG00000145839
chr5	135991541	135991672	5:135991541-135991672	ENSG00000164616,ENSG00000145826,ENSG00000253927
chr5	135999238	135999873	5:135999238-135999873	ENSG00000222285,ENSG00000248616,ENSG00000249803,ENSG00000213568,ENSG00000248351,ENSG00000279240,ENSG00000250947,ENSG00000248211,ENSG00000069018,ENSG00000271824,ENSG00000164616,ENSG00000145826,ENSG00000253927,ENSG00000254239,ENSG00000145839,ENSG00000265924
chr5	136000879	136001350	5:136000879-136001350	ENSG00000222285,ENSG00000250284,ENSG00000249803,ENSG00000248351,ENSG00000250947,ENSG00000248211,ENSG00000069018,ENSG00000271824,ENSG00000164616,ENSG00000145826,ENSG00000253927,ENSG00000254239,ENSG00000145839,ENSG00000265924
chr5	136001423	136001569	5:136001423-136001569	ENSG00000145826
chr5	136001776	136001976	5:136001776-136001976	ENSG00000248351,ENSG00000248211,ENSG00000069018,ENSG00000271824,ENSG00000164616,ENSG00000145826,ENSG00000253927
chr5	136011425	136011585	5:136011425-136011585	-
chr5	136012120	136012744	5:136012120-136012744	ENSG00000222285,ENSG00000248616,ENSG00000250284,ENSG00000249803,ENSG00000213568,ENSG00000248351,ENSG00000279240,ENSG00000250947,ENSG00000248211,ENSG00000069018,ENSG00000271824,ENSG00000164616,ENSG00000145826,ENSG00000253927,ENSG00000254239,ENSG00000145839
chr5	136012937	136013046	5:136012937-136013046	-
chr5	136016363	136016497	5:136016363-136016497	ENSG00000279240,ENSG00000271824,ENSG00000253927
chr5	136017234	136017447	5:136017234-136017447	-
chr5	136020455	136020826	5:136020455-136020826	ENSG00000250947,ENSG00000271824,ENSG00000120708
chr5	136021167	136021275	5:136021167-136021275	ENSG00000120708
chr5	136024385	136024534	5:136024385-136024534	ENSG00000120708
chr5	136028719	136029659	5:136028719-136029659	ENSG00000250284,ENSG00000279240,ENSG00000248211,ENSG00000271824,ENSG00000120708,ENSG00000164616,ENSG00000145826,ENSG00000253927,ENSG00000254239,ENSG00000145839
chr5	136031130	136031569	5:136031130-136031569	ENSG00000248211,ENSG00000271824,ENSG00000120708,ENSG00000164616,ENSG00000145826,ENSG00000253927
chr5	136032702	136032829	5:136032702-136032829	ENSG00000120708
chr5	136037031	136037273	5:136037031-136037273	ENSG00000120708,ENSG00000253927
chr5	136037425	136037652	5:136037425-136037652	-
chr5	136043605	136043751	5:136043605-136043751	ENSG00000120708
chr5	136046442	136046659	5:136046442-136046659	ENSG00000120708
chr5	136047566	136048313	5:136047566-136048313	ENSG00000250284,ENSG00000213568,ENSG00000279240,ENSG00000248211,ENSG00000069018,ENSG00000271824,ENSG00000120708,ENSG00000164616,ENSG00000145826,ENSG00000253927,ENSG00000254239,ENSG00000145839
chr5	136080400	136080979	5:136080400-136080979	ENSG00000222285,ENSG00000250284,ENSG00000249803,ENSG00000213568,ENSG00000248351,ENSG00000279240,ENSG00000250947,ENSG00000248211,ENSG00000069018,ENSG00000271824,ENSG00000274934,ENSG00000277524,ENSG00000275646,ENSG00000113658,ENSG00000164621,ENSG00000278815,ENSG00000270123,ENSG00000164616,ENSG00000145826,ENSG00000253927,ENSG00000254239,ENSG00000145839
chr5	136088120	136088220	5:136088120-136088220	ENSG00000248211,ENSG00000271824,ENSG00000278815,ENSG00000270123,ENSG00000164616,ENSG00000253927,ENSG00000254239,ENSG00000145839
chr5	136132575	136133396	5:136132575-136133396	ENSG00000248211,ENSG00000271824,ENSG00000274934,ENSG00000277524,ENSG00000275646,ENSG00000113658,ENSG00000277859,ENSG00000164621
chr5	136133720	136133860	5:136133720-136133860	ENSG00000274934,ENSG00000277524,ENSG00000275646,ENSG00000113658,ENSG00000277859,ENSG00000164621
chr5	137499342	137499529	5:137499342-137499529	ENSG00000152377,ENSG00000222285,ENSG00000248616,ENSG00000250284
chr5	137563983	137564124	5:137563983-137564124	ENSG00000222285,ENSG00000248616,ENSG00000250284,ENSG00000249803,ENSG00000248351,ENSG00000250947
chr5	137582195	137582549	5:137582195-137582549	ENSG00000216009,ENSG00000222285,ENSG00000248616,ENSG00000250284
chr5	137613745	137613881	5:137613745-137613881	ENSG00000216009,ENSG00000248616
chr5	137622808	137623193	5:137622808-137623193	ENSG00000199880,ENSG00000212460,ENSG00000112981,ENSG00000061492,ENSG00000226306,ENSG00000270697,ENSG00000216009,ENSG00000146021,ENSG00000222285,ENSG00000248616,ENSG00000250284
chr5	137737728	137737860	5:137737728-137737860	ENSG00000226306,ENSG00000270697,ENSG00000216009,ENSG00000146021
chr5	137752975	137753169	5:137752975-137753169	ENSG00000112981,ENSG00000226306,ENSG00000270697,ENSG00000287067,ENSG00000177733,ENSG00000216009
chr5	137753568	137755217	5:137753568-137755217	ENSG00000199880,ENSG00000212460,ENSG00000112981,ENSG00000061492,ENSG00000222924,ENSG00000226306,ENSG00000270697,ENSG00000287067,ENSG00000177733,ENSG00000216009,ENSG00000146021,ENSG00000222285
chr5	137858313	137858499	5:137858313-137858499	ENSG00000199880,ENSG00000212460,ENSG00000112981,ENSG00000061492,ENSG00000078795,ENSG00000120729,ENSG00000226306
chr5	137888980	137889160	5:137888980-137889160	ENSG00000078795,ENSG00000120729,ENSG00000250159,ENSG00000226306
chr5	137889231	137889582	5:137889231-137889582	ENSG00000199880,ENSG00000212460,ENSG00000112981,ENSG00000061492,ENSG00000078795,ENSG00000120729,ENSG00000250159,ENSG00000226306
chr5	137995075	137995323	5:137995075-137995323	ENSG00000146013,ENSG00000199880,ENSG00000212460,ENSG00000112981,ENSG00000061492,ENSG00000031003,ENSG00000226306
chr5	138032169	138033414	5:138032169-138033414	ENSG00000199880,ENSG00000212460,ENSG00000112981,ENSG00000061492,ENSG00000222924,ENSG00000250260,ENSG00000246323,ENSG00000031003,ENSG00000226306
chr5	138036057	138036259	5:138036057-138036259	ENSG00000199880,ENSG00000212460,ENSG00000112981,ENSG00000061492,ENSG00000222924,ENSG00000250260,ENSG00000246323,ENSG00000031003,ENSG00000226306
chr5	138178464	138179217	5:138178464-138179217	ENSG00000249851,ENSG00000146013,ENSG00000094880,ENSG00000112984,ENSG00000112983,ENSG00000199880,ENSG00000212460,ENSG00000112981,ENSG00000061492
chr5	138213101	138213694	5:138213101-138213694	ENSG00000249851,ENSG00000146013,ENSG00000094880,ENSG00000112984,ENSG00000112983,ENSG00000199880,ENSG00000212460,ENSG00000112981,ENSG00000061492
chr5	138331502	138331676	5:138331502-138331676	ENSG00000120709,ENSG00000158402,ENSG00000249851,ENSG00000146013
chr5	138331750	138332186	5:138331750-138332186	ENSG00000132563,ENSG00000120733,ENSG00000249971,ENSG00000120709,ENSG00000158402,ENSG00000249851,ENSG00000146013,ENSG00000199880,ENSG00000212460,ENSG00000112981,ENSG00000061492
chr5	138337350	138338728	5:138337350-138338728	ENSG00000249971,ENSG00000120709,ENSG00000158402,ENSG00000249851,ENSG00000146013
chr5	138339620	138339733	5:138339620-138339733	ENSG00000249971,ENSG00000120709,ENSG00000158402
chr5	138352343	138353619	5:138352343-138353619	ENSG00000132563,ENSG00000120733,ENSG00000249971,ENSG00000120709,ENSG00000249851,ENSG00000146013
chr5	138355082	138355182	5:138355082-138355182	ENSG00000120733,ENSG00000249971,ENSG00000249851,ENSG00000146013
chr5	138369363	138369468	5:138369363-138369468	ENSG00000120733,ENSG00000249851,ENSG00000146013
chr5	138369761	138370022	5:138369761-138370022	ENSG00000132563,ENSG00000120733,ENSG00000249851,ENSG00000146013
chr5	138463864	138465682	5:138463864-138465682	ENSG00000206989,ENSG00000222937,ENSG00000120705,ENSG00000241458,ENSG00000120738,ENSG00000271196,ENSG00000132563,ENSG00000249851,ENSG00000146013,ENSG00000199880,ENSG00000212460,ENSG00000061492
chr5	138465787	138465947	5:138465787-138465947	ENSG00000241458,ENSG00000120738,ENSG00000271196,ENSG00000132563
chr5	138466049	138466170	5:138466049-138466170	ENSG00000241458,ENSG00000120738,ENSG00000271196,ENSG00000132563
chr5	138468163	138468263	5:138468163-138468263	ENSG00000241458,ENSG00000120738,ENSG00000271196,ENSG00000132563
chr5	138487138	138487250	5:138487138-138487250	ENSG00000241458,ENSG00000120738,ENSG00000271196,ENSG00000132563
chr5	138491840	138492362	5:138491840-138492362	ENSG00000206989,ENSG00000222937,ENSG00000241458,ENSG00000120738,ENSG00000271196,ENSG00000132563,ENSG00000249851,ENSG00000146013
chr5	138542394	138542546	5:138542394-138542546	ENSG00000206989,ENSG00000222937,ENSG00000120705
chr5	138542607	138542736	5:138542607-138542736	ENSG00000206989,ENSG00000222937,ENSG00000120705
chr5	138542805	138543897	5:138542805-138543897	ENSG00000206989,ENSG00000222937,ENSG00000113013,ENSG00000120705,ENSG00000271196,ENSG00000132563,ENSG00000146013
chr5	138575026	138575231	5:138575026-138575231	ENSG00000206989,ENSG00000222937,ENSG00000113013
chr5	138575323	138576053	5:138575323-138576053	ENSG00000272742,ENSG00000281398,ENSG00000242683,ENSG00000249593,ENSG00000201532,ENSG00000146006,ENSG00000238745,ENSG00000232174,ENSG00000206989,ENSG00000222937,ENSG00000113013
chr5	138576089	138576225	5:138576089-138576225	ENSG00000206989,ENSG00000113013
chr5	138579381	138579517	5:138579381-138579517	ENSG00000206989,ENSG00000222937,ENSG00000113013
chr5	138633077	138633368	5:138633077-138633368	ENSG00000252533,ENSG00000242683,ENSG00000249593,ENSG00000201532,ENSG00000146006,ENSG00000238745,ENSG00000232174
chr5	138662990	138663236	5:138662990-138663236	ENSG00000238745,ENSG00000232174,ENSG00000044115
chr5	138707044	138707196	5:138707044-138707196	ENSG00000252533,ENSG00000242683,ENSG00000249593,ENSG00000201532,ENSG00000146006,ENSG00000238745,ENSG00000232174
chr5	138724531	138724733	5:138724531-138724733	ENSG00000146006
chr5	138752981	138754145	5:138752981-138754145	ENSG00000146006,ENSG00000253404,ENSG00000044115
chr5	138754257	138754432	5:138754257-138754432	ENSG00000146006,ENSG00000253404,ENSG00000044115
chr5	138953352	138953768	5:138953352-138953768	ENSG00000252533,ENSG00000242683,ENSG00000249593,ENSG00000201532,ENSG00000120725,ENSG00000146006,ENSG00000044115
chr5	138955381	138955561	5:138955381-138955561	ENSG00000242683,ENSG00000249593,ENSG00000201532,ENSG00000120725,ENSG00000146006
chr5	139178203	139178325	5:139178203-139178325	ENSG00000252533,ENSG00000242683,ENSG00000249593,ENSG00000201532,ENSG00000146006
chr5	139178409	139178638	5:139178409-139178638	ENSG00000252533,ENSG00000242683,ENSG00000249593,ENSG00000201532,ENSG00000146006
chr5	139182194	139182319	5:139182194-139182319	ENSG00000252533,ENSG00000242683,ENSG00000249593,ENSG00000201532
chr5	139197960	139198627	5:139197960-139198627	ENSG00000272742,ENSG00000252533,ENSG00000242683,ENSG00000249593,ENSG00000201532,ENSG00000120725,ENSG00000146006
chr5	139246431	139246539	5:139246431-139246539	ENSG00000252533,ENSG00000242683,ENSG00000249593,ENSG00000201532,ENSG00000146006
chr5	139262690	139262919	5:139262690-139262919	ENSG00000200959,ENSG00000252213,ENSG00000281398,ENSG00000280987,ENSG00000252533,ENSG00000242683,ENSG00000249593,ENSG00000201532,ENSG00000146006
chr5	139273610	139274360	5:139273610-139274360	ENSG00000272742,ENSG00000253015,ENSG00000199545,ENSG00000015479,ENSG00000200959,ENSG00000252213,ENSG00000281398,ENSG00000280987,ENSG00000252533,ENSG00000249593,ENSG00000201532
chr5	139293448	139294556	5:139293448-139294556	ENSG00000272742,ENSG00000253015,ENSG00000199545,ENSG00000015479,ENSG00000200959,ENSG00000252213,ENSG00000281398,ENSG00000280987,ENSG00000120725
chr5	139341572	139342441	5:139341572-139342441	ENSG00000170476,ENSG00000170482,ENSG00000272742,ENSG00000120727,ENSG00000253015,ENSG00000199545,ENSG00000015479
chr5	139392672	139392813	5:139392672-139392813	ENSG00000228672,ENSG00000170476,ENSG00000170482,ENSG00000272742
chr5	139403467	139404429	5:139403467-139404429	ENSG00000200378,ENSG00000170464,ENSG00000170469,ENSG00000228672,ENSG00000170476,ENSG00000170482,ENSG00000272742,ENSG00000120727,ENSG00000253015
chr5	139439053	139439802	5:139439053-139439802	ENSG00000249751,ENSG00000200378,ENSG00000279686,ENSG00000170464
chr5	139475354	139475745	5:139475354-139475745	ENSG00000184584,ENSG00000283288,ENSG00000249751,ENSG00000200378,ENSG00000279686
chr5	139481589	139482924	5:139481589-139482924	ENSG00000249215,ENSG00000249689,ENSG00000184584,ENSG00000283288,ENSG00000249751,ENSG00000200378,ENSG00000279686
chr5	139488269	139488630	5:139488269-139488630	ENSG00000286403,ENSG00000249215,ENSG00000249689,ENSG00000184584,ENSG00000283288,ENSG00000249751,ENSG00000200378,ENSG00000279686
chr5	139495744	139495891	5:139495744-139495891	ENSG00000286403,ENSG00000249215,ENSG00000249689,ENSG00000249751,ENSG00000200378,ENSG00000279686
chr5	139513610	139513806	5:139513610-139513806	ENSG00000286403,ENSG00000249215,ENSG00000249689,ENSG00000184584,ENSG00000283288,ENSG00000249751,ENSG00000200378,ENSG00000279686,ENSG00000170464,ENSG00000170482,ENSG00000272742
chr5	139517907	139518393	5:139517907-139518393	ENSG00000275506,ENSG00000286403,ENSG00000249751,ENSG00000200378,ENSG00000279686,ENSG00000170464,ENSG00000272742
chr5	139543368	139543680	5:139543368-139543680	ENSG00000275506,ENSG00000207020,ENSG00000131508,ENSG00000249751,ENSG00000200378,ENSG00000279686
chr5	139560874	139561867	5:139560874-139561867	ENSG00000275506,ENSG00000207020,ENSG00000131508,ENSG00000249751,ENSG00000200378,ENSG00000279686
chr5	139561908	139562085	5:139561908-139562085	ENSG00000275506,ENSG00000207020,ENSG00000131508
chr5	139565592	139565692	5:139565592-139565692	ENSG00000275506,ENSG00000131508
chr5	139566685	139566882	5:139566685-139566882	ENSG00000275506,ENSG00000131508
chr5	139633378	139633520	5:139633378-139633520	ENSG00000249131,ENSG00000200756,ENSG00000249526,ENSG00000275506
chr5	139635770	139636127	5:139635770-139636127	ENSG00000249131,ENSG00000200756,ENSG00000249526,ENSG00000250635,ENSG00000171604,ENSG00000272255,ENSG00000275506
chr5	139637482	139637919	5:139637482-139637919	ENSG00000249131,ENSG00000200756,ENSG00000249526,ENSG00000250635,ENSG00000171604,ENSG00000272255,ENSG00000275506
chr5	139638275	139638557	5:139638275-139638557	ENSG00000249131,ENSG00000200756,ENSG00000249526,ENSG00000250635,ENSG00000171604,ENSG00000272255,ENSG00000275506
chr5	139647003	139647210	5:139647003-139647210	ENSG00000249131,ENSG00000249526,ENSG00000250635,ENSG00000171604,ENSG00000272255
chr5	139648056	139648875	5:139648056-139648875	ENSG00000249131,ENSG00000249526,ENSG00000250635,ENSG00000171604,ENSG00000272255
chr5	139649230	139649420	5:139649230-139649420	ENSG00000250635,ENSG00000171604,ENSG00000272255
chr5	139651963	139652113	5:139651963-139652113	ENSG00000249526,ENSG00000250635,ENSG00000171604,ENSG00000272255
chr5	139658578	139658678	5:139658578-139658678	ENSG00000249526,ENSG00000171604
chr5	139660210	139660571	5:139660210-139660571	ENSG00000249131,ENSG00000200756,ENSG00000249526,ENSG00000171604,ENSG00000275506
chr5	139660958	139661058	5:139660958-139661058	ENSG00000249526
chr5	139661113	139661523	5:139661113-139661523	ENSG00000249131,ENSG00000200756,ENSG00000249526,ENSG00000171604,ENSG00000275506
chr5	139664186	139664815	5:139664186-139664815	ENSG00000249131,ENSG00000200756,ENSG00000249526,ENSG00000250635,ENSG00000171604,ENSG00000272255,ENSG00000275506
chr5	139668344	139668481	5:139668344-139668481	ENSG00000249526
chr5	139697584	139697684	5:139697584-139697684	ENSG00000249131,ENSG00000200756,ENSG00000249526
chr5	139709038	139709556	5:139709038-139709556	ENSG00000249131,ENSG00000200756,ENSG00000249526
chr5	139765811	139765911	5:139765811-139765911	ENSG00000271792,ENSG00000251387,ENSG00000249131,ENSG00000200756,ENSG00000275506
chr5	139775252	139775429	5:139775252-139775429	ENSG00000146005,ENSG00000271792,ENSG00000251387,ENSG00000249131
chr5	139775540	139775692	5:139775540-139775692	ENSG00000207317,ENSG00000158458,ENSG00000146005,ENSG00000271792,ENSG00000251387,ENSG00000249131
chr5	139787579	139787779	5:139787579-139787779	ENSG00000207317,ENSG00000250692,ENSG00000158458,ENSG00000146005,ENSG00000271792,ENSG00000251387
chr5	139788002	139788188	5:139788002-139788188	ENSG00000207317,ENSG00000250692,ENSG00000158458,ENSG00000146005,ENSG00000271792,ENSG00000251387
chr5	139848161	139848284	5:139848161-139848284	ENSG00000250692,ENSG00000158458,ENSG00000146005
chr5	140107297	140108176	5:140107297-140108176	ENSG00000182700,ENSG00000185129,ENSG00000245146,ENSG00000207317,ENSG00000158458
chr5	140108486	140108631	5:140108486-140108631	ENSG00000185129,ENSG00000245146,ENSG00000158458
chr5	140113662	140114500	5:140113662-140114500	ENSG00000182700,ENSG00000185129,ENSG00000245146,ENSG00000207317,ENSG00000158458
chr5	140114541	140114860	5:140114541-140114860	ENSG00000182700,ENSG00000185129,ENSG00000245146,ENSG00000158458
chr5	140132016	140132116	5:140132016-140132116	ENSG00000182700,ENSG00000207317,ENSG00000158458
chr5	140145857	140146163	5:140145857-140146163	ENSG00000254363,ENSG00000182700,ENSG00000207317,ENSG00000158458
chr5	140157171	140157395	5:140157171-140157395	ENSG00000254363,ENSG00000207317,ENSG00000158458
chr5	140157483	140157671	5:140157483-140157671	ENSG00000254363,ENSG00000207317,ENSG00000158458
chr5	140167015	140167180	5:140167015-140167180	ENSG00000250069,ENSG00000254363,ENSG00000207317,ENSG00000158458
chr5	140174767	140175885	5:140174767-140175885	ENSG00000250069,ENSG00000120306,ENSG00000207317,ENSG00000158458
chr5	140182798	140182943	5:140182798-140182943	ENSG00000250069,ENSG00000120306,ENSG00000207317
chr5	140235866	140235991	5:140235866-140235991	ENSG00000253965,ENSG00000250069
chr5	140239987	140240098	5:140239987-140240098	ENSG00000253965,ENSG00000250069
chr5	140241496	140241597	5:140241496-140241597	ENSG00000253965,ENSG00000250069
chr5	140244586	140244803	5:140244586-140244803	ENSG00000113073,ENSG00000253965,ENSG00000250069
chr5	140245370	140245640	5:140245370-140245640	ENSG00000253965
chr5	140251493	140251787	5:140251493-140251787	ENSG00000250069
chr5	140254116	140254290	5:140254116-140254290	-
chr5	140261501	140261705	5:140261501-140261705	-
chr5	140261819	140261971	5:140261819-140261971	-
chr5	140273393	140273925	5:140273393-140273925	ENSG00000113068,ENSG00000250069
chr5	140284833	140284937	5:140284833-140284937	ENSG00000113068
chr5	140295557	140295669	5:140295557-140295669	ENSG00000113068
chr5	140303037	140303410	5:140303037-140303410	ENSG00000113068
chr5	140312097	140312305	5:140312097-140312305	ENSG00000113068
chr5	140319767	140320253	5:140319767-140320253	-
chr5	140321484	140322272	5:140321484-140322272	ENSG00000204970,ENSG00000248106,ENSG00000113070,ENSG00000113068,ENSG00000250069
chr5	140323068	140323168	5:140323068-140323168	-
chr5	140324621	140324971	5:140324621-140324971	ENSG00000113068
chr5	140342216	140342729	5:140342216-140342729	ENSG00000113070,ENSG00000250069
chr5	140342834	140343111	5:140342834-140343111	ENSG00000113070
chr5	140345873	140346943	5:140345873-140346943	ENSG00000253965,ENSG00000113070
chr5	140357732	140357891	5:140357732-140357891	ENSG00000113073,ENSG00000253965
chr5	140363290	140363402	5:140363290-140363402	ENSG00000113073,ENSG00000253965
chr5	140400715	140402238	5:140400715-140402238	ENSG00000248106,ENSG00000250515,ENSG00000202515,ENSG00000200051,ENSG00000254996,ENSG00000131503,ENSG00000222790,ENSG00000249637
chr5	140402780	140402885	5:140402780-140402885	ENSG00000254996,ENSG00000131503,ENSG00000222790,ENSG00000249637
chr5	140547004	140547197	5:140547004-140547197	ENSG00000243056,ENSG00000213523,ENSG00000200051
chr5	140547249	140548520	5:140547249-140548520	ENSG00000176087,ENSG00000283717,ENSG00000113108,ENSG00000243056,ENSG00000213523,ENSG00000200051,ENSG00000254996,ENSG00000131503
chr5	140549282	140549587	5:140549282-140549587	ENSG00000176087,ENSG00000283717,ENSG00000113108,ENSG00000243056,ENSG00000213523,ENSG00000200051
chr5	140549760	140549887	5:140549760-140549887	ENSG00000243056,ENSG00000213523,ENSG00000200051
chr5	140557159	140557759	5:140557159-140557759	ENSG00000176087,ENSG00000283717,ENSG00000113108,ENSG00000243056,ENSG00000213523
chr5	140564057	140565139	5:140564057-140565139	ENSG00000176087,ENSG00000283717,ENSG00000113108,ENSG00000243056,ENSG00000213523,ENSG00000200051
chr5	140569347	140569466	5:140569347-140569466	ENSG00000176087,ENSG00000283717,ENSG00000283155,ENSG00000113108
chr5	140575345	140575752	5:140575345-140575752	ENSG00000250515,ENSG00000251453,ENSG00000200235,ENSG00000283155
chr5	140576698	140576950	5:140576698-140576950	ENSG00000251453,ENSG00000200235,ENSG00000283155
chr5	140588459	140588652	5:140588459-140588652	ENSG00000251453,ENSG00000200235,ENSG00000283602,ENSG00000283155
chr5	140588768	140588894	5:140588768-140588894	ENSG00000251453,ENSG00000200235,ENSG00000283602,ENSG00000283155
chr5	140589146	140589547	5:140589146-140589547	ENSG00000251453,ENSG00000200235,ENSG00000283602,ENSG00000283155
chr5	140591807	140592386	5:140591807-140592386	ENSG00000251453,ENSG00000200235,ENSG00000283602,ENSG00000283155
chr5	140595066	140595171	5:140595066-140595171	ENSG00000283602,ENSG00000283155
chr5	140595361	140595859	5:140595361-140595859	ENSG00000283602,ENSG00000283155
chr5	140596277	140596549	5:140596277-140596549	ENSG00000283602,ENSG00000283155
chr5	140602217	140602472	5:140602217-140602472	ENSG00000240518
chr5	140602875	140603270	5:140602875-140603270	ENSG00000240518,ENSG00000283602,ENSG00000283155
chr5	140607119	140607219	5:140607119-140607219	ENSG00000240518
chr5	140608838	140608985	5:140608838-140608985	ENSG00000240518
chr5	140609143	140609652	5:140609143-140609652	ENSG00000240518,ENSG00000200051
chr5	140611954	140612715	5:140611954-140612715	ENSG00000248106,ENSG00000250515,ENSG00000256453,ENSG00000240518,ENSG00000200235,ENSG00000200051
chr5	140628047	140628232	5:140628047-140628232	ENSG00000170458
chr5	140629128	140629233	5:140629128-140629233	ENSG00000170458
chr5	140629887	140629987	5:140629887-140629987	ENSG00000170458
chr5	140630097	140630282	5:140630097-140630282	ENSG00000113119,ENSG00000170458
chr5	140631087	140631430	5:140631087-140631430	ENSG00000113119,ENSG00000170458
chr5	140632134	140633937	5:140632134-140633937	ENSG00000113119,ENSG00000170458
chr5	140635042	140635308	5:140635042-140635308	ENSG00000284325,ENSG00000113141,ENSG00000113119,ENSG00000131495,ENSG00000170458,ENSG00000200051
chr5	140638977	140639949	5:140638977-140639949	ENSG00000256453,ENSG00000284325,ENSG00000113141,ENSG00000113119,ENSG00000131495,ENSG00000170458,ENSG00000200051
chr5	140647276	140647999	5:140647276-140647999	ENSG00000256453,ENSG00000120314,ENSG00000284325,ENSG00000113141,ENSG00000113119,ENSG00000131495
chr5	140664313	140665153	5:140664313-140665153	ENSG00000250515,ENSG00000202515,ENSG00000112855,ENSG00000170445,ENSG00000256453,ENSG00000120314,ENSG00000284325,ENSG00000113141,ENSG00000131495,ENSG00000200051
chr5	140691275	140691767	5:140691275-140691767	ENSG00000146007,ENSG00000112855,ENSG00000170445,ENSG00000256453,ENSG00000120314
chr5	140700204	140700596	5:140700204-140700596	ENSG00000248106,ENSG00000250515,ENSG00000202515,ENSG00000199990,ENSG00000146007,ENSG00000112855,ENSG00000170445,ENSG00000256453
chr5	140710520	140710733	5:140710520-140710733	ENSG00000250515,ENSG00000202515,ENSG00000202111,ENSG00000199990,ENSG00000146007
chr5	140711015	140711488	5:140711015-140711488	ENSG00000204969,ENSG00000248106,ENSG00000250515,ENSG00000202515,ENSG00000202111,ENSG00000199990,ENSG00000146007,ENSG00000112855,ENSG00000170445,ENSG00000256453
chr5	140926583	140926741	5:140926583-140926741	ENSG00000255622,ENSG00000272108,ENSG00000113205,ENSG00000112852,ENSG00000279558,ENSG00000171815,ENSG00000279047,ENSG00000248383,ENSG00000239389,ENSG00000278901,ENSG00000278915,ENSG00000251664,ENSG00000249158,ENSG00000278946,ENSG00000249504,ENSG00000250120,ENSG00000278907,ENSG00000204961,ENSG00000204962,ENSG00000204963,ENSG00000081842,ENSG00000204965,ENSG00000204967,ENSG00000255408,ENSG00000204969,ENSG00000204970,ENSG00000279726
chr5	140966651	140966753	5:140966651-140966753	ENSG00000113211,ENSG00000272108,ENSG00000113205,ENSG00000279558,ENSG00000279047,ENSG00000243232,ENSG00000279028,ENSG00000239389,ENSG00000278901,ENSG00000278915,ENSG00000251664,ENSG00000249158,ENSG00000278946,ENSG00000249504,ENSG00000250120,ENSG00000278907,ENSG00000204961,ENSG00000204962,ENSG00000204963,ENSG00000081842,ENSG00000204965,ENSG00000204967,ENSG00000255408,ENSG00000204969,ENSG00000204970,ENSG00000279726
chr5	140977048	140977287	5:140977048-140977287	ENSG00000081818,ENSG00000113205,ENSG00000112852,ENSG00000279558,ENSG00000171815,ENSG00000279047,ENSG00000243232,ENSG00000279028,ENSG00000239389,ENSG00000278901,ENSG00000278915,ENSG00000251664,ENSG00000249158,ENSG00000278946,ENSG00000249504,ENSG00000250120,ENSG00000278907,ENSG00000204961,ENSG00000204962,ENSG00000204963,ENSG00000081842,ENSG00000204965,ENSG00000204967,ENSG00000255408,ENSG00000204969,ENSG00000204970,ENSG00000279726
chr5	140978436	140978549	5:140978436-140978549	ENSG00000113205,ENSG00000112852,ENSG00000279558,ENSG00000171815,ENSG00000279047,ENSG00000243232,ENSG00000279028,ENSG00000239389,ENSG00000278901,ENSG00000278915,ENSG00000251664,ENSG00000249158,ENSG00000278946,ENSG00000249504,ENSG00000250120,ENSG00000278907,ENSG00000204961,ENSG00000204962,ENSG00000204963,ENSG00000081842,ENSG00000204965,ENSG00000204967,ENSG00000255408,ENSG00000204969,ENSG00000204970,ENSG00000279726
chr5	141041048	141041375	5:141041048-141041375	ENSG00000279472,ENSG00000120322,ENSG00000255622,ENSG00000113211,ENSG00000113209,ENSG00000081818,ENSG00000272108,ENSG00000113205,ENSG00000272154,ENSG00000112852,ENSG00000279558,ENSG00000171815,ENSG00000279047,ENSG00000239389,ENSG00000278901,ENSG00000278915,ENSG00000251664,ENSG00000249158,ENSG00000278946,ENSG00000249504,ENSG00000250120,ENSG00000278907,ENSG00000204961,ENSG00000204962,ENSG00000204963,ENSG00000081842,ENSG00000204965,ENSG00000204967,ENSG00000255408,ENSG00000204969,ENSG00000204970,ENSG00000279726,ENSG00000248106
chr5	141320256	141321261	5:141320256-141321261	ENSG00000253767,ENSG00000253953,ENSG00000253537,ENSG00000253731,ENSG00000262209,ENSG00000253485,ENSG00000253910,ENSG00000262576,ENSG00000280026,ENSG00000254221,ENSG00000254245,ENSG00000081853,ENSG00000204956,ENSG00000272070,ENSG00000288095,ENSG00000120329,ENSG00000178913,ENSG00000277795,ENSG00000113248,ENSG00000262096,ENSG00000146001,ENSG00000279983,ENSG00000120327,ENSG00000187372,ENSG00000120328,ENSG00000197479,ENSG00000120324,ENSG00000279375,ENSG00000177839,ENSG00000278936,ENSG00000279068,ENSG00000272674,ENSG00000279472,ENSG00000120322,ENSG00000113212,ENSG00000280336,ENSG00000255622,ENSG00000113211,ENSG00000280029,ENSG00000113209,ENSG00000081818,ENSG00000272108,ENSG00000113205,ENSG00000272154,ENSG00000112852,ENSG00000279558,ENSG00000279047
chr5	141326161	141326264	5:141326161-141326264	ENSG00000253953,ENSG00000253537,ENSG00000253731,ENSG00000262209,ENSG00000253485,ENSG00000253910,ENSG00000262576,ENSG00000280026,ENSG00000254221,ENSG00000254245,ENSG00000081853,ENSG00000204956,ENSG00000272070,ENSG00000288095,ENSG00000120329,ENSG00000178913,ENSG00000277795,ENSG00000113248,ENSG00000262096,ENSG00000146001,ENSG00000279983,ENSG00000120327,ENSG00000187372,ENSG00000120328,ENSG00000197479,ENSG00000120324,ENSG00000279375,ENSG00000177839,ENSG00000278936,ENSG00000279068,ENSG00000272674,ENSG00000279472,ENSG00000120322,ENSG00000113212,ENSG00000255622,ENSG00000113211,ENSG00000280029,ENSG00000081818,ENSG00000272108,ENSG00000272154
chr5	141407890	141408055	5:141407890-141408055	ENSG00000253873,ENSG00000254122,ENSG00000253846,ENSG00000253305,ENSG00000261934,ENSG00000276547,ENSG00000253767,ENSG00000253953,ENSG00000253537,ENSG00000253731,ENSG00000262209,ENSG00000253485,ENSG00000253910,ENSG00000262576,ENSG00000280026,ENSG00000254221,ENSG00000254245,ENSG00000081853,ENSG00000120329,ENSG00000277795,ENSG00000113248,ENSG00000262096,ENSG00000146001,ENSG00000279983,ENSG00000120327,ENSG00000187372,ENSG00000120328,ENSG00000197479,ENSG00000120324,ENSG00000279375,ENSG00000177839,ENSG00000278936,ENSG00000279068,ENSG00000272674,ENSG00000279472,ENSG00000120322,ENSG00000113212,ENSG00000280336,ENSG00000255622,ENSG00000113211,ENSG00000280029,ENSG00000113209,ENSG00000272108,ENSG00000272154,ENSG00000112852,ENSG00000204965
chr5	141412924	141413024	5:141412924-141413024	ENSG00000253873,ENSG00000254122,ENSG00000253846,ENSG00000253305,ENSG00000261934,ENSG00000276547,ENSG00000253767,ENSG00000253953,ENSG00000253537,ENSG00000253731,ENSG00000262209,ENSG00000253485,ENSG00000253910,ENSG00000262576,ENSG00000280026,ENSG00000254221,ENSG00000254245,ENSG00000277795,ENSG00000113248,ENSG00000262096,ENSG00000146001,ENSG00000279983,ENSG00000120327,ENSG00000187372,ENSG00000120328,ENSG00000197479,ENSG00000120324,ENSG00000279375,ENSG00000177839,ENSG00000278936,ENSG00000279068,ENSG00000272674,ENSG00000279472,ENSG00000120322,ENSG00000280336,ENSG00000255622,ENSG00000113211,ENSG00000280029
chr5	141417542	141417743	5:141417542-141417743	ENSG00000276545,ENSG00000253159,ENSG00000279855,ENSG00000248449,ENSG00000253873,ENSG00000254122,ENSG00000253846,ENSG00000253305,ENSG00000261934,ENSG00000276547,ENSG00000253767,ENSG00000253953,ENSG00000253537,ENSG00000253731,ENSG00000262209,ENSG00000253485,ENSG00000253910,ENSG00000262576,ENSG00000280026,ENSG00000254221,ENSG00000254245,ENSG00000081853,ENSG00000120329,ENSG00000277795,ENSG00000113248,ENSG00000262096,ENSG00000146001,ENSG00000279983,ENSG00000120327,ENSG00000187372,ENSG00000120328,ENSG00000197479,ENSG00000120324,ENSG00000279375,ENSG00000177839,ENSG00000278936,ENSG00000279068,ENSG00000272674,ENSG00000279472,ENSG00000120322,ENSG00000113212,ENSG00000280336,ENSG00000255622,ENSG00000113211,ENSG00000280029,ENSG00000113209,ENSG00000272108,ENSG00000113205,ENSG00000272154,ENSG00000112852,ENSG00000279047
chr5	141420952	141421080	5:141420952-141421080	ENSG00000253159,ENSG00000279855,ENSG00000248449,ENSG00000253873,ENSG00000254122,ENSG00000253846,ENSG00000276547,ENSG00000253767,ENSG00000253953,ENSG00000253537,ENSG00000253731,ENSG00000262209,ENSG00000253485,ENSG00000253910,ENSG00000262576,ENSG00000280026,ENSG00000254221,ENSG00000277795,ENSG00000113248,ENSG00000262096,ENSG00000146001,ENSG00000279983,ENSG00000120327,ENSG00000187372,ENSG00000120328,ENSG00000197479,ENSG00000120324,ENSG00000279375,ENSG00000177839,ENSG00000278936,ENSG00000279068,ENSG00000272674,ENSG00000279472,ENSG00000120322,ENSG00000280336,ENSG00000255622,ENSG00000113211,ENSG00000280029
chr5	141430455	141430634	5:141430455-141430634	ENSG00000276545,ENSG00000253159,ENSG00000279855,ENSG00000248449,ENSG00000253873,ENSG00000254122,ENSG00000276547,ENSG00000253767,ENSG00000253953,ENSG00000253537,ENSG00000253731,ENSG00000262209,ENSG00000253485,ENSG00000253910,ENSG00000262576,ENSG00000280026,ENSG00000254221,ENSG00000254245,ENSG00000081853,ENSG00000120329,ENSG00000277795,ENSG00000113248,ENSG00000262096,ENSG00000146001,ENSG00000279983,ENSG00000120327,ENSG00000187372,ENSG00000120328,ENSG00000197479,ENSG00000120324,ENSG00000279375,ENSG00000177839,ENSG00000278936,ENSG00000279068,ENSG00000272674,ENSG00000279472,ENSG00000120322,ENSG00000113212,ENSG00000280336,ENSG00000255622,ENSG00000113211,ENSG00000280029,ENSG00000113209,ENSG00000081818,ENSG00000113205,ENSG00000272154,ENSG00000112852,ENSG00000279047,ENSG00000278907,ENSG00000204961
chr5	141463317	141463571	5:141463317-141463571	ENSG00000240764,ENSG00000242419,ENSG00000273557,ENSG00000276545,ENSG00000253953,ENSG00000253537,ENSG00000120329,ENSG00000113248,ENSG00000120328,ENSG00000279472,ENSG00000120322,ENSG00000280336,ENSG00000113211,ENSG00000081818
chr5	141475758	141476071	5:141475758-141476071	ENSG00000240764,ENSG00000242419,ENSG00000242020,ENSG00000240184,ENSG00000273557,ENSG00000253767,ENSG00000253953,ENSG00000253537,ENSG00000253731,ENSG00000262209,ENSG00000253485,ENSG00000253910,ENSG00000262576,ENSG00000187372,ENSG00000279472,ENSG00000120322,ENSG00000280336
chr5	141476569	141476701	5:141476569-141476701	ENSG00000240764,ENSG00000242419,ENSG00000242020,ENSG00000240184,ENSG00000273557
chr5	141509148	141509387	5:141509148-141509387	ENSG00000240764,ENSG00000242419,ENSG00000240184
chr5	141513711	141514012	5:141513711-141514012	ENSG00000240764,ENSG00000242419,ENSG00000240184
chr5	141514134	141514278	5:141514134-141514278	ENSG00000240764,ENSG00000242419,ENSG00000240184
chr5	141520058	141520225	5:141520058-141520225	ENSG00000131504,ENSG00000240764,ENSG00000253537,ENSG00000253731,ENSG00000262209,ENSG00000253485,ENSG00000253910,ENSG00000262576
chr5	141520328	141520463	5:141520328-141520463	ENSG00000131504,ENSG00000240764,ENSG00000253537,ENSG00000253731,ENSG00000262209,ENSG00000253485,ENSG00000253910,ENSG00000262576
chr5	141521209	141521669	5:141521209-141521669	ENSG00000131504,ENSG00000240764,ENSG00000242419,ENSG00000242020,ENSG00000240184,ENSG00000253159,ENSG00000276547,ENSG00000253767,ENSG00000253953,ENSG00000253537,ENSG00000253731,ENSG00000262209,ENSG00000253485,ENSG00000253910,ENSG00000262576,ENSG00000280026,ENSG00000254221,ENSG00000254245,ENSG00000279983,ENSG00000120327,ENSG00000187372,ENSG00000120324,ENSG00000279375,ENSG00000177839,ENSG00000279068,ENSG00000272674,ENSG00000113212,ENSG00000272154
chr5	141524731	141525095	5:141524731-141525095	ENSG00000131504,ENSG00000240764,ENSG00000242419,ENSG00000242020,ENSG00000240184,ENSG00000253159,ENSG00000254122,ENSG00000276547,ENSG00000253767,ENSG00000253953,ENSG00000253537,ENSG00000253731,ENSG00000262209,ENSG00000253485,ENSG00000253910,ENSG00000262576,ENSG00000280026,ENSG00000254221,ENSG00000254245,ENSG00000113248,ENSG00000146001,ENSG00000279983,ENSG00000120327,ENSG00000187372,ENSG00000197479,ENSG00000120324,ENSG00000279375,ENSG00000177839,ENSG00000278936,ENSG00000279068,ENSG00000272674,ENSG00000113212,ENSG00000280336,ENSG00000280029,ENSG00000272154
chr5	141557717	141558054	5:141557717-141558054	ENSG00000246422,ENSG00000131504,ENSG00000276547,ENSG00000253767,ENSG00000253953,ENSG00000253537,ENSG00000253731,ENSG00000262209,ENSG00000253485,ENSG00000253910,ENSG00000262576,ENSG00000280026,ENSG00000254221,ENSG00000254245,ENSG00000081853,ENSG00000113248,ENSG00000262096,ENSG00000146001,ENSG00000279983,ENSG00000120327,ENSG00000187372,ENSG00000120328,ENSG00000197479,ENSG00000120324,ENSG00000279375,ENSG00000177839,ENSG00000278936,ENSG00000279068,ENSG00000272674,ENSG00000279472,ENSG00000120322,ENSG00000113212,ENSG00000280336,ENSG00000280029,ENSG00000081818,ENSG00000113205,ENSG00000272154,ENSG00000112852
chr5	141560746	141561112	5:141560746-141561112	ENSG00000246422,ENSG00000131504,ENSG00000254122,ENSG00000276547,ENSG00000253767,ENSG00000253953,ENSG00000253537,ENSG00000253731,ENSG00000262209,ENSG00000253485,ENSG00000253910,ENSG00000262576,ENSG00000280026,ENSG00000254221,ENSG00000254245,ENSG00000081853,ENSG00000120329,ENSG00000277795,ENSG00000113248,ENSG00000262096,ENSG00000146001,ENSG00000279983,ENSG00000120327,ENSG00000187372,ENSG00000120328,ENSG00000197479,ENSG00000120324,ENSG00000279375,ENSG00000177839,ENSG00000278936,ENSG00000279068,ENSG00000272674,ENSG00000279472,ENSG00000120322,ENSG00000113212,ENSG00000280336,ENSG00000255622,ENSG00000113211,ENSG00000280029,ENSG00000113209,ENSG00000081818,ENSG00000272108,ENSG00000113205,ENSG00000272154,ENSG00000112852
chr5	141564216	141564444	5:141564216-141564444	ENSG00000246422,ENSG00000131504,ENSG00000254122,ENSG00000276547,ENSG00000253767,ENSG00000253953,ENSG00000253537,ENSG00000253731,ENSG00000262209,ENSG00000253485,ENSG00000253910,ENSG00000262576,ENSG00000280026,ENSG00000254221,ENSG00000254245,ENSG00000081853,ENSG00000120329,ENSG00000277795,ENSG00000113248,ENSG00000262096,ENSG00000146001,ENSG00000279983,ENSG00000120327,ENSG00000187372,ENSG00000120328,ENSG00000197479,ENSG00000120324,ENSG00000279375,ENSG00000177839,ENSG00000278936,ENSG00000279068,ENSG00000272674,ENSG00000279472,ENSG00000120322,ENSG00000113212,ENSG00000280336,ENSG00000255622,ENSG00000113211,ENSG00000280029,ENSG00000113209,ENSG00000081818,ENSG00000272108,ENSG00000113205,ENSG00000272154,ENSG00000112852,ENSG00000279047
chr5	141582159	141582276	5:141582159-141582276	ENSG00000240974,ENSG00000131504,ENSG00000278936
chr5	141590356	141590488	5:141590356-141590488	ENSG00000228737,ENSG00000240974,ENSG00000131504
chr5	141592205	141592337	5:141592205-141592337	ENSG00000228737,ENSG00000240974,ENSG00000131504
chr5	141604373	141604750	5:141604373-141604750	ENSG00000171720,ENSG00000228737,ENSG00000240974,ENSG00000131504,ENSG00000272108
chr5	141605577	141606147	5:141605577-141606147	ENSG00000228737,ENSG00000131504
chr5	141618457	141619429	5:141618457-141619429	ENSG00000164620,ENSG00000171720,ENSG00000228737,ENSG00000240974,ENSG00000131504
chr5	141623206	141623491	5:141623206-141623491	ENSG00000171720,ENSG00000228737,ENSG00000240974,ENSG00000131504
chr5	141636580	141637126	5:141636580-141637126	ENSG00000197948,ENSG00000164620,ENSG00000171720
chr5	141637210	141637539	5:141637210-141637539	ENSG00000197948,ENSG00000164620,ENSG00000171720
chr5	141637824	141638385	5:141637824-141638385	ENSG00000197948,ENSG00000164620,ENSG00000171720
chr5	141651279	141651567	5:141651279-141651567	ENSG00000197948,ENSG00000164620,ENSG00000171720
chr5	141665149	141665296	5:141665149-141665296	ENSG00000120318
chr5	141681054	141681158	5:141681054-141681158	ENSG00000120318
chr5	141681850	141682006	5:141681850-141682006	ENSG00000120318
chr5	141682045	141682397	5:141682045-141682397	ENSG00000286736,ENSG00000120318
chr5	141682983	141683085	5:141682983-141683085	ENSG00000120318
chr5	141683175	141683282	5:141683175-141683282	ENSG00000120318
chr5	141692066	141692339	5:141692066-141692339	ENSG00000278925,ENSG00000287527,ENSG00000286736
chr5	141848949	141849081	5:141848949-141849081	ENSG00000156453,ENSG00000278925,ENSG00000287527,ENSG00000286736
chr5	141849492	141850286	5:141849492-141850286	ENSG00000156453,ENSG00000278925,ENSG00000287527,ENSG00000286736
chr5	141878379	141878500	5:141878379-141878500	ENSG00000287726,ENSG00000156453,ENSG00000278925,ENSG00000287527,ENSG00000286736
chr5	141879155	141879528	5:141879155-141879528	ENSG00000287726,ENSG00000156453,ENSG00000278925,ENSG00000287527,ENSG00000286736
chr5	141898622	141899062	5:141898622-141899062	ENSG00000226040,ENSG00000287726,ENSG00000286736
chr5	141903323	141903423	5:141903323-141903423	ENSG00000226040,ENSG00000286736
chr5	141905566	141905674	5:141905566-141905674	ENSG00000226040,ENSG00000286736
chr5	141914272	141914625	5:141914272-141914625	ENSG00000081791,ENSG00000226040,ENSG00000287726,ENSG00000278925,ENSG00000287527,ENSG00000286736
chr5	141919826	141920007	5:141919826-141920007	ENSG00000081791
chr5	141923464	141924294	5:141923464-141924294	ENSG00000081791,ENSG00000287726,ENSG00000278925,ENSG00000287527,ENSG00000286736
chr5	141940741	141941652	5:141940741-141941652	ENSG00000271871,ENSG00000081791
chr5	141945690	141946146	5:141945690-141946146	ENSG00000271871,ENSG00000113555,ENSG00000081791,ENSG00000286736
chr5	141951564	141951756	5:141951564-141951756	ENSG00000013561,ENSG00000271871,ENSG00000113555
chr5	141954218	141954613	5:141954218-141954613	ENSG00000013561,ENSG00000271871,ENSG00000113555,ENSG00000286736
chr5	141957959	141958472	5:141957959-141958472	ENSG00000013561,ENSG00000271871,ENSG00000113555
chr5	141958689	141959072	5:141958689-141959072	ENSG00000013561,ENSG00000271871,ENSG00000113555
chr5	141960766	141961049	5:141960766-141961049	ENSG00000254099,ENSG00000013561,ENSG00000113555
chr5	141968664	141969632	5:141968664-141969632	ENSG00000254099,ENSG00000013561,ENSG00000113555
chr5	141970454	141970568	5:141970454-141970568	ENSG00000254099,ENSG00000013561,ENSG00000113555
chr5	141996903	141997003	5:141996903-141997003	ENSG00000254099
chr5	142012484	142012610	5:142012484-142012610	ENSG00000113552
chr5	142012762	142013294	5:142012762-142013294	ENSG00000113552,ENSG00000254099
chr5	142014211	142014489	5:142014211-142014489	ENSG00000113552,ENSG00000254099
chr5	142015742	142016278	5:142015742-142016278	ENSG00000113552,ENSG00000254099
chr5	142024850	142025284	5:142024850-142025284	ENSG00000225147,ENSG00000280047,ENSG00000131507,ENSG00000250347,ENSG00000113552,ENSG00000254099
chr5	142046135	142046556	5:142046135-142046556	ENSG00000225147,ENSG00000280047,ENSG00000250347,ENSG00000254099
chr5	142052048	142052325	5:142052048-142052325	ENSG00000250347
chr5	142053425	142054134	5:142053425-142054134	ENSG00000250347,ENSG00000254099
chr5	142059679	142059802	5:142059679-142059802	ENSG00000250347
chr5	142063958	142064203	5:142063958-142064203	-
chr5	142108432	142109313	5:142108432-142109313	ENSG00000225147,ENSG00000131507,ENSG00000254099
chr5	142110133	142110278	5:142110133-142110278	ENSG00000225147,ENSG00000131507,ENSG00000254099
chr5	142157188	142157427	5:142157188-142157427	ENSG00000225147,ENSG00000280047
chr5	142216412	142216527	5:142216412-142216527	ENSG00000225147,ENSG00000280047
chr5	142280249	142280349	5:142280249-142280349	ENSG00000225147,ENSG00000274721,ENSG00000277968,ENSG00000280047
chr5	142324607	142324817	5:142324607-142324817	ENSG00000231185,ENSG00000274721,ENSG00000277968,ENSG00000187678
chr5	142324879	142325346	5:142324879-142325346	ENSG00000225147,ENSG00000231185,ENSG00000274721,ENSG00000277968,ENSG00000187678,ENSG00000280047
chr5	142356720	142357483	5:142356720-142357483	ENSG00000225147,ENSG00000231185,ENSG00000274721,ENSG00000277968,ENSG00000187678,ENSG00000280047
chr5	142362845	142362973	5:142362845-142362973	ENSG00000225147,ENSG00000231185,ENSG00000187678
chr5	142493036	142493191	5:142493036-142493191	ENSG00000225147
chr5	142655827	142655944	5:142655827-142655944	ENSG00000261757,ENSG00000113578
chr5	142699233	142699424	5:142699233-142699424	ENSG00000261757,ENSG00000113578,ENSG00000225147
chr5	142713189	142713640	5:142713189-142713640	ENSG00000287203,ENSG00000236714,ENSG00000261757,ENSG00000113578,ENSG00000225147
chr5	142717635	142717785	5:142717635-142717785	ENSG00000226272,ENSG00000287203,ENSG00000236714,ENSG00000261757
chr5	142727560	142727698	5:142727560-142727698	ENSG00000287203,ENSG00000236714
chr5	142747112	142747212	5:142747112-142747212	ENSG00000287203,ENSG00000236714
chr5	142758454	142758816	5:142758454-142758816	ENSG00000287203,ENSG00000236714
chr5	142769556	142771431	5:142769556-142771431	ENSG00000226272,ENSG00000145819,ENSG00000287203,ENSG00000236714
chr5	142777223	142777429	5:142777223-142777429	ENSG00000226272,ENSG00000145819
chr5	142783915	142784300	5:142783915-142784300	ENSG00000226272,ENSG00000145819,ENSG00000287203,ENSG00000236714
chr5	142795202	142795590	5:142795202-142795590	ENSG00000226272,ENSG00000287203
chr5	142796860	142796972	5:142796860-142796972	-
chr5	142798210	142799033	5:142798210-142799033	ENSG00000226272,ENSG00000287203,ENSG00000236714
chr5	142800165	142800323	5:142800165-142800323	-
chr5	142803382	142803808	5:142803382-142803808	ENSG00000226272,ENSG00000287203
chr5	142807364	142807920	5:142807364-142807920	ENSG00000226272,ENSG00000287203
chr5	142809330	142809501	5:142809330-142809501	ENSG00000287203
chr5	142812146	142812427	5:142812146-142812427	-
chr5	142814168	142814503	5:142814168-142814503	-
chr5	142816482	142816766	5:142816482-142816766	ENSG00000226272
chr5	142822114	142822352	5:142822114-142822352	ENSG00000226272
chr5	142837237	142837746	5:142837237-142837746	ENSG00000226272,ENSG00000287203
chr5	142839716	142839893	5:142839716-142839893	-
chr5	142840575	142840913	5:142840575-142840913	-
chr5	142845481	142845686	5:142845481-142845686	ENSG00000226272
chr5	142846496	142846748	5:142846496-142846748	ENSG00000226272,ENSG00000287203
chr5	142869974	142870184	5:142869974-142870184	ENSG00000226272,ENSG00000287203
chr5	142880622	142880796	5:142880622-142880796	ENSG00000287203,ENSG00000236714
chr5	142881131	142881415	5:142881131-142881415	ENSG00000226272,ENSG00000287203,ENSG00000236714
chr5	142924710	142924880	5:142924710-142924880	ENSG00000285366
chr5	142925913	142926155	5:142925913-142926155	ENSG00000285366
chr5	142929564	142930039	5:142929564-142930039	ENSG00000285366
chr5	142935172	142935277	5:142935172-142935277	ENSG00000285366
chr5	142935812	142936034	5:142935812-142936034	ENSG00000285366
chr5	142976957	142977190	5:142976957-142977190	ENSG00000285366
chr5	142977658	142977929	5:142977658-142977929	ENSG00000231579,ENSG00000285366
chr5	142982406	142982606	5:142982406-142982606	ENSG00000285366
chr5	142984072	142984292	5:142984072-142984292	ENSG00000285366
chr5	143002092	143002298	5:143002092-143002298	-
chr5	143002479	143003336	5:143002479-143003336	ENSG00000239390,ENSG00000158497,ENSG00000266478,ENSG00000279130,ENSG00000279679,ENSG00000231579,ENSG00000230789,ENSG00000285366
chr5	143006650	143006774	5:143006650-143006774	ENSG00000145819
chr5	143007138	143007310	5:143007138-143007310	ENSG00000145819
chr5	143009067	143009484	5:143009067-143009484	ENSG00000145819
chr5	143044317	143044582	5:143044317-143044582	ENSG00000145819
chr5	143051508	143051927	5:143051508-143051927	ENSG00000145819
chr5	143060099	143060277	5:143060099-143060277	ENSG00000145819
chr5	143063108	143063651	5:143063108-143063651	ENSG00000145819
chr5	143064509	143064621	5:143064509-143064621	ENSG00000145819
chr5	143064837	143065016	5:143064837-143065016	ENSG00000145819
chr5	143066911	143067011	5:143066911-143067011	-
chr5	143101812	143101997	5:143101812-143101997	-
chr5	143113575	143113675	5:143113575-143113675	-
chr5	143118274	143118443	5:143118274-143118443	ENSG00000230789,ENSG00000145819
chr5	143119275	143119466	5:143119275-143119466	ENSG00000230789,ENSG00000145819
chr5	143141791	143141976	5:143141791-143141976	ENSG00000231579,ENSG00000230789
chr5	143176183	143176320	5:143176183-143176320	ENSG00000231579,ENSG00000230789
chr5	143213397	143213673	5:143213397-143213673	ENSG00000279679,ENSG00000231579,ENSG00000230789,ENSG00000145819
chr5	143222360	143222605	5:143222360-143222605	ENSG00000279679,ENSG00000231579,ENSG00000230789
chr5	143222676	143222909	5:143222676-143222909	ENSG00000279679,ENSG00000231579,ENSG00000230789
chr5	143355851	143355994	5:143355851-143355994	ENSG00000279679,ENSG00000231579
chr5	143402625	143403196	5:143402625-143403196	ENSG00000279130,ENSG00000279679,ENSG00000231579,ENSG00000113580
chr5	143403242	143405656	5:143403242-143405656	ENSG00000266478,ENSG00000279130,ENSG00000279679,ENSG00000231579,ENSG00000113580
chr5	143428265	143428463	5:143428265-143428463	ENSG00000279130,ENSG00000113580
chr5	143435207	143435571	5:143435207-143435571	ENSG00000158497,ENSG00000225869,ENSG00000266478,ENSG00000253023,ENSG00000249429,ENSG00000279130,ENSG00000279679,ENSG00000113580
chr5	143495815	143496055	5:143495815-143496055	ENSG00000266478,ENSG00000253023,ENSG00000249429
chr5	143564523	143564631	5:143564523-143564631	ENSG00000266478,ENSG00000253023,ENSG00000251205,ENSG00000249429
chr5	143573698	143574131	5:143573698-143574131	ENSG00000158497,ENSG00000225869,ENSG00000266478,ENSG00000253023,ENSG00000251205,ENSG00000249429
chr5	143604450	143604556	5:143604450-143604556	ENSG00000225869,ENSG00000266478,ENSG00000249881,ENSG00000253023,ENSG00000249429
chr5	143605416	143605718	5:143605416-143605718	ENSG00000158497,ENSG00000225869,ENSG00000266478,ENSG00000249881,ENSG00000253023,ENSG00000251205,ENSG00000249429
chr5	143605777	143606010	5:143605777-143606010	ENSG00000225869,ENSG00000266478,ENSG00000249881,ENSG00000253023,ENSG00000249429
chr5	143619127	143619401	5:143619127-143619401	ENSG00000158497,ENSG00000225869,ENSG00000266478,ENSG00000249881,ENSG00000253023,ENSG00000249429
chr5	143792116	143792275	5:143792116-143792275	ENSG00000158497,ENSG00000225869,ENSG00000266478
chr5	143796904	143797009	5:143796904-143797009	ENSG00000158497,ENSG00000225869,ENSG00000266478,ENSG00000249429
chr5	144170397	144170958	5:144170397-144170958	ENSG00000183775,ENSG00000145817,ENSG00000239390
chr5	144187858	144188012	5:144187858-144188012	ENSG00000215325,ENSG00000251031,ENSG00000183775,ENSG00000145817,ENSG00000239390
chr5	144192150	144192279	5:144192150-144192279	ENSG00000215325,ENSG00000251031,ENSG00000183775,ENSG00000145817,ENSG00000239390
chr5	144237909	144238181	5:144237909-144238181	ENSG00000271724,ENSG00000250025,ENSG00000239317,ENSG00000239602,ENSG00000251556,ENSG00000173261,ENSG00000248125,ENSG00000250842,ENSG00000215325,ENSG00000249229,ENSG00000251031,ENSG00000201423,ENSG00000213488,ENSG00000249605,ENSG00000239390
chr5	144434901	144435040	5:144434901-144435040	ENSG00000248125,ENSG00000250842,ENSG00000215325,ENSG00000249229,ENSG00000251031,ENSG00000201423,ENSG00000213488,ENSG00000250972,ENSG00000249605
chr5	144445582	144445810	5:144445582-144445810	ENSG00000248125,ENSG00000250842,ENSG00000215325,ENSG00000249229,ENSG00000251031,ENSG00000201423,ENSG00000213488,ENSG00000250972,ENSG00000249605
chr5	144445857	144445957	5:144445857-144445957	ENSG00000248125,ENSG00000250842,ENSG00000215325,ENSG00000249229,ENSG00000251031,ENSG00000201423,ENSG00000213488,ENSG00000250972,ENSG00000249605
chr5	144467893	144468186	5:144467893-144468186	ENSG00000248125,ENSG00000250842,ENSG00000215325,ENSG00000249229,ENSG00000251031,ENSG00000201423,ENSG00000213488,ENSG00000285605,ENSG00000249605
chr5	144472235	144472660	5:144472235-144472660	ENSG00000248125,ENSG00000250842,ENSG00000215325,ENSG00000249229,ENSG00000251031,ENSG00000201423,ENSG00000213488,ENSG00000285605,ENSG00000249605
chr5	145681726	145681892	5:145681726-145681892	ENSG00000248842,ENSG00000271724,ENSG00000250025,ENSG00000239317,ENSG00000239602,ENSG00000251556,ENSG00000173261,ENSG00000249363,ENSG00000248125,ENSG00000250842,ENSG00000215325,ENSG00000249229,ENSG00000251031
chr5	145689188	145689585	5:145689188-145689585	ENSG00000280646,ENSG00000248842,ENSG00000271724,ENSG00000250025,ENSG00000239317,ENSG00000239602,ENSG00000251556,ENSG00000173261,ENSG00000249363,ENSG00000248125,ENSG00000250842,ENSG00000215325,ENSG00000249229,ENSG00000251031
chr5	145835106	145835709	5:145835106-145835709	ENSG00000239317,ENSG00000239602,ENSG00000251556,ENSG00000173261,ENSG00000249363,ENSG00000186314,ENSG00000248125,ENSG00000250842,ENSG00000215325,ENSG00000251031
chr5	145856632	145856760	5:145856632-145856760	ENSG00000239317,ENSG00000239602,ENSG00000251556,ENSG00000173261,ENSG00000204928,ENSG00000249363,ENSG00000248125,ENSG00000250842,ENSG00000215325,ENSG00000251031
chr5	145941428	145941605	5:145941428-145941605	ENSG00000251556,ENSG00000173261,ENSG00000156463,ENSG00000204928
chr5	145984172	145984422	5:145984172-145984422	ENSG00000248842,ENSG00000271724,ENSG00000250025,ENSG00000239317,ENSG00000239602,ENSG00000251556,ENSG00000173261,ENSG00000248493,ENSG00000156463,ENSG00000204928,ENSG00000249363,ENSG00000248125,ENSG00000250842,ENSG00000215325,ENSG00000249229,ENSG00000251031
chr5	146006528	146006830	5:146006528-146006830	ENSG00000248842,ENSG00000271724,ENSG00000250025,ENSG00000239317,ENSG00000239602,ENSG00000251556,ENSG00000173261,ENSG00000248493,ENSG00000156463,ENSG00000248125,ENSG00000250842,ENSG00000215325,ENSG00000249229,ENSG00000251031
chr5	146182167	146183250	5:146182167-146183250	ENSG00000248842,ENSG00000238374,ENSG00000091009,ENSG00000275740,ENSG00000239317,ENSG00000239602,ENSG00000133706,ENSG00000251556,ENSG00000173261
chr5	146203177	146203958	5:146203177-146203958	ENSG00000277568,ENSG00000248842,ENSG00000271724,ENSG00000250025,ENSG00000238374,ENSG00000091009,ENSG00000275740,ENSG00000239317,ENSG00000239602,ENSG00000133706,ENSG00000251556,ENSG00000173261
chr5	146344947	146345047	5:146344947-146345047	ENSG00000277568,ENSG00000248842,ENSG00000271724,ENSG00000091010,ENSG00000250025,ENSG00000238374,ENSG00000251556,ENSG00000173261
chr5	146446871	146447866	5:146446871-146447866	ENSG00000280646,ENSG00000250407,ENSG00000173250,ENSG00000277568,ENSG00000113649,ENSG00000248842,ENSG00000271724,ENSG00000250025,ENSG00000238374,ENSG00000239317,ENSG00000239602,ENSG00000251556,ENSG00000173261
chr5	146474167	146474304	5:146474167-146474304	ENSG00000173250,ENSG00000277568,ENSG00000113649,ENSG00000248842,ENSG00000238374,ENSG00000239317,ENSG00000239602
chr5	146785155	146785396	5:146785155-146785396	ENSG00000286468,ENSG00000249553,ENSG00000248568,ENSG00000241291,ENSG00000280646,ENSG00000250407,ENSG00000173250,ENSG00000277568,ENSG00000248842,ENSG00000271724,ENSG00000250025,ENSG00000251556,ENSG00000173261,ENSG00000215325,ENSG00000251031
chr5	146813855	146814058	5:146813855-146814058	ENSG00000286468,ENSG00000249553,ENSG00000248568,ENSG00000241291,ENSG00000280646,ENSG00000250407,ENSG00000173250,ENSG00000277568,ENSG00000271724,ENSG00000250025
chr5	146878621	146878727	5:146878621-146878727	ENSG00000249553,ENSG00000248568,ENSG00000241291,ENSG00000280646,ENSG00000156475
chr5	146881093	146881331	5:146881093-146881331	ENSG00000249553,ENSG00000248568,ENSG00000241291,ENSG00000280646,ENSG00000156475,ENSG00000250407
chr5	146890199	146890356	5:146890199-146890356	ENSG00000286468,ENSG00000249553,ENSG00000248568,ENSG00000241291,ENSG00000280646,ENSG00000156475,ENSG00000250407,ENSG00000173250,ENSG00000277568
chr5	146966203	146966376	5:146966203-146966376	ENSG00000286468,ENSG00000249553,ENSG00000248568,ENSG00000241291,ENSG00000280646,ENSG00000250407,ENSG00000173250,ENSG00000277568
chr5	147203265	147203576	5:147203265-147203576	ENSG00000287630,ENSG00000169302,ENSG00000250343,ENSG00000286468,ENSG00000249553,ENSG00000241291,ENSG00000280646,ENSG00000250407,ENSG00000173250,ENSG00000277568,ENSG00000248842,ENSG00000271724,ENSG00000250025
chr5	147296225	147296327	5:147296225-147296327	ENSG00000169302,ENSG00000250343,ENSG00000286468
chr5	147310393	147310602	5:147310393-147310602	ENSG00000287630,ENSG00000169302,ENSG00000250343,ENSG00000286468,ENSG00000280646,ENSG00000173250,ENSG00000277568
chr5	147391981	147392091	5:147391981-147392091	ENSG00000272239,ENSG00000169302,ENSG00000250343,ENSG00000286468
chr5	147403700	147404587	5:147403700-147404587	ENSG00000272239,ENSG00000113657,ENSG00000169302,ENSG00000250343,ENSG00000286468
chr5	147437457	147437599	5:147437457-147437599	ENSG00000169302
chr5	147453581	147454315	5:147453581-147454315	ENSG00000280780,ENSG00000113657,ENSG00000250343
chr5	147455437	147455636	5:147455437-147455636	ENSG00000280780,ENSG00000113657
chr5	147481903	147482131	5:147481903-147482131	ENSG00000250343
chr5	147482446	147482861	5:147482446-147482861	ENSG00000250343
chr5	147484147	147484617	5:147484147-147484617	ENSG00000250343
chr5	147509846	147510240	5:147509846-147510240	ENSG00000113657
chr5	147565656	147565776	5:147565656-147565776	ENSG00000280780,ENSG00000250343
chr5	147805013	147805487	5:147805013-147805487	ENSG00000253297,ENSG00000133710,ENSG00000249518,ENSG00000164266,ENSG00000287630,ENSG00000176049,ENSG00000286468
chr5	147822799	147822955	5:147822799-147822955	ENSG00000249518,ENSG00000164266,ENSG00000287630,ENSG00000176049
chr5	147863550	147863738	5:147863550-147863738	ENSG00000133710,ENSG00000251320,ENSG00000248362,ENSG00000164265,ENSG00000249518,ENSG00000287630
chr5	147883002	147883221	5:147883002-147883221	ENSG00000251320,ENSG00000248362,ENSG00000164265,ENSG00000249518
chr5	147912079	147912269	5:147912079-147912269	ENSG00000250346,ENSG00000178776
chr5	147928086	147928504	5:147928086-147928504	ENSG00000133710,ENSG00000250346,ENSG00000178776,ENSG00000249518
chr5	147930888	147931108	5:147930888-147931108	ENSG00000133710,ENSG00000250346,ENSG00000251320,ENSG00000248362,ENSG00000178776,ENSG00000164265,ENSG00000249518,ENSG00000287630
chr5	147931151	147931293	5:147931151-147931293	ENSG00000133710,ENSG00000250346,ENSG00000251320,ENSG00000248362,ENSG00000249518
chr5	147935196	147935303	5:147935196-147935303	ENSG00000133710,ENSG00000251320,ENSG00000248362,ENSG00000249518
chr5	147964026	147964553	5:147964026-147964553	ENSG00000133710
chr5	148186318	148186645	5:148186318-148186645	ENSG00000253297,ENSG00000164270,ENSG00000251330,ENSG00000283653,ENSG00000145879,ENSG00000249834,ENSG00000214510,ENSG00000248109,ENSG00000249503,ENSG00000178172,ENSG00000196800,ENSG00000133710
chr5	148192879	148192984	5:148192879-148192984	ENSG00000145879,ENSG00000249834,ENSG00000214510,ENSG00000248109,ENSG00000249503,ENSG00000178172,ENSG00000196800,ENSG00000133710
chr5	148205424	148205685	5:148205424-148205685	ENSG00000145879,ENSG00000249834,ENSG00000214510,ENSG00000248109,ENSG00000249503,ENSG00000178172,ENSG00000196800,ENSG00000133710
chr5	148208255	148208470	5:148208255-148208470	ENSG00000145879,ENSG00000249834,ENSG00000214510,ENSG00000248109,ENSG00000249503,ENSG00000178172,ENSG00000196800
chr5	148209319	148209569	5:148209319-148209569	ENSG00000145879,ENSG00000249834,ENSG00000214510,ENSG00000248109,ENSG00000249503,ENSG00000178172,ENSG00000196800
chr5	148337204	148337331	5:148337204-148337331	ENSG00000283653,ENSG00000204909,ENSG00000145879,ENSG00000249834,ENSG00000214510
chr5	148374842	148374998	5:148374842-148374998	ENSG00000283653,ENSG00000145879,ENSG00000249834,ENSG00000214510,ENSG00000247199
chr5	148383568	148384243	5:148383568-148384243	ENSG00000251330,ENSG00000274799,ENSG00000145868,ENSG00000283653,ENSG00000145879,ENSG00000249834,ENSG00000214510,ENSG00000247199
chr5	148401769	148401932	5:148401769-148401932	ENSG00000251330,ENSG00000274799,ENSG00000145868
chr5	148403326	148403734	5:148403326-148403734	ENSG00000251330,ENSG00000274799,ENSG00000145868,ENSG00000283653,ENSG00000145879,ENSG00000249834,ENSG00000247199
chr5	148465746	148466358	5:148465746-148466358	ENSG00000253297,ENSG00000164270,ENSG00000251330
chr5	148472694	148472830	5:148472694-148472830	ENSG00000253297,ENSG00000164270,ENSG00000251330
chr5	148474126	148474226	5:148474126-148474226	ENSG00000253297,ENSG00000164270,ENSG00000251330
chr5	148731039	148731204	5:148731039-148731204	ENSG00000253297,ENSG00000164270,ENSG00000251330
chr5	148740228	148740348	5:148740228-148740348	-
chr5	148741389	148741489	5:148741389-148741489	ENSG00000164270
chr5	148746936	148747126	5:148746936-148747126	-
chr5	148748738	148749246	5:148748738-148749246	ENSG00000253297,ENSG00000164270
chr5	148766695	148766880	5:148766695-148766880	ENSG00000164270
chr5	148805484	148805597	5:148805484-148805597	-
chr5	148805806	148806304	5:148805806-148806304	ENSG00000253297,ENSG00000164270
chr5	148807832	148808176	5:148807832-148808176	ENSG00000253297,ENSG00000164270
chr5	148808873	148809598	5:148808873-148809598	ENSG00000253297,ENSG00000164270
chr5	148822881	148823034	5:148822881-148823034	ENSG00000169252
chr5	148825827	148827159	5:148825827-148827159	ENSG00000169252,ENSG00000164270
chr5	148827253	148827363	5:148827253-148827363	ENSG00000169252
chr5	148827399	148827778	5:148827399-148827778	ENSG00000169252
chr5	148828970	148829121	5:148828970-148829121	ENSG00000169252
chr5	148831497	148832072	5:148831497-148832072	ENSG00000169252,ENSG00000253297,ENSG00000164270
chr5	148849576	148849739	5:148849576-148849739	-
chr5	148877549	148877697	5:148877549-148877697	-
chr5	148910737	148910965	5:148910737-148910965	-
chr5	148963730	148964017	5:148963730-148964017	ENSG00000272411,ENSG00000253297,ENSG00000164270
chr5	148972994	148973354	5:148972994-148973354	ENSG00000272411,ENSG00000253297
chr5	149035441	149035541	5:149035441-149035541	ENSG00000169247
chr5	149062447	149062749	5:149062447-149062749	ENSG00000250072,ENSG00000207714,ENSG00000251842,ENSG00000169247
chr5	149115031	149115143	5:149115031-149115143	ENSG00000200161
chr5	149134519	149134691	5:149134519-149134691	ENSG00000173210
chr5	149135531	149135725	5:149135531-149135725	ENSG00000173210
chr5	149141339	149141830	5:149141339-149141830	ENSG00000173210
chr5	149142023	149142383	5:149142023-149142383	ENSG00000173210
chr5	149153987	149154328	5:149153987-149154328	ENSG00000173210
chr5	149211717	149211844	5:149211717-149211844	-
chr5	149215675	149216222	5:149215675-149216222	-
chr5	149216596	149216754	5:149216596-149216754	-
chr5	149223164	149223437	5:149223164-149223437	ENSG00000173210
chr5	149228881	149229287	5:149228881-149229287	ENSG00000173210
chr5	149271755	149271871	5:149271755-149271871	ENSG00000157510,ENSG00000253406,ENSG00000248647
chr5	149272359	149272536	5:149272359-149272536	ENSG00000157510,ENSG00000253406,ENSG00000248647
chr5	149278988	149279088	5:149278988-149279088	ENSG00000157510,ENSG00000253406,ENSG00000248647
chr5	149288545	149288830	5:149288545-149288830	ENSG00000157510,ENSG00000253406,ENSG00000248647
chr5	149345244	149345732	5:149345244-149345732	ENSG00000164284,ENSG00000285736,ENSG00000253618,ENSG00000145882,ENSG00000127743,ENSG00000253865,ENSG00000249669
chr5	149357736	149358169	5:149357736-149358169	ENSG00000164284,ENSG00000285736,ENSG00000253618,ENSG00000145882,ENSG00000127743,ENSG00000253865,ENSG00000249669
chr5	149358395	149358674	5:149358395-149358674	ENSG00000164284,ENSG00000285736,ENSG00000253618,ENSG00000145882,ENSG00000253865
chr5	149381995	149382133	5:149381995-149382133	ENSG00000127743,ENSG00000253865,ENSG00000249669,ENSG00000276365
chr5	149429010	149429181	5:149429010-149429181	ENSG00000127743,ENSG00000253865,ENSG00000249669,ENSG00000275871,ENSG00000284182,ENSG00000276365
chr5	149430259	149430591	5:149430259-149430591	ENSG00000127743,ENSG00000253865,ENSG00000249669,ENSG00000275871,ENSG00000284182,ENSG00000276365
chr5	149442639	149442807	5:149442639-149442807	ENSG00000253865,ENSG00000276365,ENSG00000230551
chr5	149450337	149450473	5:149450337-149450473	ENSG00000230551
chr5	149451028	149451158	5:149451028-149451158	ENSG00000230551
chr5	149452211	149452603	5:149452211-149452603	ENSG00000230551
chr5	149485704	149486089	5:149485704-149486089	ENSG00000230551
chr5	149486154	149486273	5:149486154-149486273	ENSG00000230551
chr5	149489679	149489779	5:149489679-149489779	ENSG00000230551
chr5	149526916	149527036	5:149526916-149527036	ENSG00000113712,ENSG00000230551
chr5	149544199	149544300	5:149544199-149544300	ENSG00000230551,ENSG00000241112
chr5	149550189	149550470	5:149550189-149550470	ENSG00000113712,ENSG00000241112,ENSG00000183111
chr5	149551037	149551137	5:149551037-149551137	ENSG00000113712,ENSG00000241112,ENSG00000183111
chr5	149551238	149551997	5:149551238-149551997	ENSG00000127743,ENSG00000253865,ENSG00000249669,ENSG00000113712,ENSG00000230551,ENSG00000241112,ENSG00000183111,ENSG00000222213
chr5	149561874	149562072	5:149561874-149562072	ENSG00000127743,ENSG00000253865,ENSG00000249669,ENSG00000113712,ENSG00000230551,ENSG00000183111,ENSG00000222213
chr5	149581105	149581653	5:149581105-149581653	ENSG00000183111,ENSG00000222213
chr5	149583440	149583596	5:149583440-149583596	ENSG00000183111,ENSG00000222213
chr5	149636963	149637068	5:149636963-149637068	ENSG00000222213
chr5	149639969	149640096	5:149639969-149640096	-
chr5	149666268	149666585	5:149666268-149666585	ENSG00000221043,ENSG00000242928
chr5	149677753	149678224	5:149677753-149678224	ENSG00000222213,ENSG00000287323,ENSG00000221043,ENSG00000242928,ENSG00000200334
chr5	149680318	149681218	5:149680318-149681218	ENSG00000222213,ENSG00000287323,ENSG00000221043,ENSG00000242928,ENSG00000132915,ENSG00000251583,ENSG00000200334
chr5	149687171	149687477	5:149687171-149687477	ENSG00000287323,ENSG00000221043,ENSG00000242928
chr5	149687526	149687721	5:149687526-149687721	ENSG00000287323,ENSG00000221043,ENSG00000242928
chr5	149687796	149688014	5:149687796-149688014	ENSG00000287323,ENSG00000221043,ENSG00000242928
chr5	149730036	149730594	5:149730036-149730594	ENSG00000242928,ENSG00000155846,ENSG00000199047
chr5	149730639	149731325	5:149730639-149731325	ENSG00000242928,ENSG00000155846,ENSG00000199047
chr5	149731460	149731972	5:149731460-149731972	ENSG00000242928,ENSG00000155846,ENSG00000199047
chr5	149732039	149732238	5:149732039-149732238	ENSG00000242928,ENSG00000155846,ENSG00000199047
chr5	149732671	149732818	5:149732671-149732818	ENSG00000242928,ENSG00000155846,ENSG00000199047
chr5	149735213	149735425	5:149735213-149735425	ENSG00000242928,ENSG00000155846,ENSG00000199047
chr5	149805808	149806165	5:149805808-149806165	ENSG00000222213
chr5	149828608	149828748	5:149828608-149828748	-
chr5	149857531	149857900	5:149857531-149857900	ENSG00000132915,ENSG00000251583,ENSG00000200334
chr5	149960357	149961072	5:149960357-149961072	ENSG00000222213,ENSG00000132915,ENSG00000251583,ENSG00000200334,ENSG00000155850,ENSG00000248696,ENSG00000241907
chr5	150000226	150000847	5:150000226-150000847	ENSG00000251583,ENSG00000200334,ENSG00000164296,ENSG00000113716,ENSG00000248696,ENSG00000241907
chr5	150001103	150001373	5:150001103-150001373	ENSG00000164296,ENSG00000113716,ENSG00000248696,ENSG00000241907
chr5	150001738	150002016	5:150001738-150002016	ENSG00000164296,ENSG00000113716,ENSG00000248696,ENSG00000241907
chr5	150050114	150050214	5:150050114-150050214	ENSG00000113716,ENSG00000241907
chr5	150052789	150052943	5:150052789-150052943	ENSG00000113716,ENSG00000248696,ENSG00000241907
chr5	150053267	150053512	5:150053267-150053512	ENSG00000113716,ENSG00000248696,ENSG00000241907
chr5	150058636	150059280	5:150058636-150059280	ENSG00000113716,ENSG00000248696,ENSG00000241907,ENSG00000182578
chr5	150063684	150063990	5:150063684-150063990	ENSG00000241907,ENSG00000182578
chr5	150064608	150064969	5:150064608-150064969	ENSG00000241907,ENSG00000182578
chr5	150065167	150066550	5:150065167-150066550	ENSG00000248696,ENSG00000241907,ENSG00000182578,ENSG00000183876
chr5	150067164	150067388	5:150067164-150067388	ENSG00000182578
chr5	150081751	150082366	5:150081751-150082366	ENSG00000248696,ENSG00000241907,ENSG00000182578,ENSG00000214485,ENSG00000199409,ENSG00000113722,ENSG00000070808,ENSG00000183876
chr5	150083076	150083226	5:150083076-150083226	ENSG00000182578,ENSG00000214485
chr5	150086433	150086848	5:150086433-150086848	ENSG00000182578,ENSG00000214485,ENSG00000199409
chr5	150089102	150089247	5:150089102-150089247	ENSG00000182578,ENSG00000214485,ENSG00000199409
chr5	150102877	150103142	5:150102877-150103142	ENSG00000214485,ENSG00000199409
chr5	150106030	150106263	5:150106030-150106263	ENSG00000182578,ENSG00000199409,ENSG00000113721
chr5	150119482	150119615	5:150119482-150119615	ENSG00000182578,ENSG00000113721
chr5	150130015	150130305	5:150130015-150130305	ENSG00000113721,ENSG00000113722
chr5	150143036	150143270	5:150143036-150143270	ENSG00000113721,ENSG00000113722
chr5	150155761	150155941	5:150155761-150155941	ENSG00000113721,ENSG00000113722
chr5	150180268	150180478	5:150180268-150180478	ENSG00000113722,ENSG00000011083
chr5	150180836	150180979	5:150180836-150180979	ENSG00000113722,ENSG00000011083
chr5	150208998	150209198	5:150208998-150209198	ENSG00000113722,ENSG00000011083,ENSG00000070808
chr5	150209313	150209438	5:150209313-150209438	ENSG00000113722,ENSG00000011083
chr5	150218252	150218396	5:150218252-150218396	ENSG00000113721,ENSG00000113722,ENSG00000011083,ENSG00000070808,ENSG00000183876
chr5	150234643	150234877	5:150234643-150234877	ENSG00000113722,ENSG00000070808,ENSG00000183876
chr5	150357390	150358035	5:150357390-150358035	ENSG00000070808,ENSG00000183876,ENSG00000070814
chr5	150398154	150398254	5:150398154-150398254	ENSG00000183876,ENSG00000286331
chr5	150409809	150410290	5:150409809-150410290	ENSG00000183876,ENSG00000019582,ENSG00000286331
chr5	150410355	150410925	5:150410355-150410925	ENSG00000183876,ENSG00000019582,ENSG00000286331
chr5	150411233	150411716	5:150411233-150411716	ENSG00000019582,ENSG00000286331
chr5	150412298	150413396	5:150412298-150413396	ENSG00000019582,ENSG00000286331
chr5	150436193	150436315	5:150436193-150436315	ENSG00000183876,ENSG00000286331,ENSG00000164587
chr5	150449405	150450236	5:150449405-150450236	ENSG00000286331,ENSG00000164587
chr5	150458941	150459056	5:150458941-150459056	ENSG00000164587,ENSG00000250309
chr5	150477500	150477643	5:150477500-150477643	ENSG00000254333,ENSG00000070614
chr5	150485724	150485956	5:150485724-150485956	ENSG00000254333,ENSG00000070614
chr5	150486238	150486510	5:150486238-150486510	ENSG00000254333,ENSG00000070614
chr5	150487463	150487688	5:150487463-150487688	ENSG00000254333,ENSG00000070614
chr5	150488570	150488880	5:150488570-150488880	ENSG00000254333,ENSG00000070614
chr5	150490013	150490249	5:150490013-150490249	ENSG00000254333,ENSG00000070614
chr5	150640617	150640717	5:150640617-150640717	ENSG00000171992,ENSG00000253852,ENSG00000286657,ENSG00000164591,ENSG00000250309
chr5	150656621	150656735	5:150656621-150656735	ENSG00000171992,ENSG00000253852,ENSG00000286657,ENSG00000164591,ENSG00000250309
chr5	150700577	150701496	5:150700577-150701496	ENSG00000253852,ENSG00000286657,ENSG00000164591,ENSG00000250309,ENSG00000086589
chr5	150731742	150732009	5:150731742-150732009	ENSG00000253852,ENSG00000286657,ENSG00000250309,ENSG00000086589,ENSG00000132912
chr5	150734471	150734907	5:150734471-150734907	ENSG00000250309,ENSG00000086589,ENSG00000132912
chr5	150758309	150759363	5:150758309-150759363	ENSG00000250309,ENSG00000086589,ENSG00000132912
chr5	150762331	150762445	5:150762331-150762445	ENSG00000132912
chr5	150763077	150763735	5:150763077-150763735	ENSG00000132912
chr5	150764588	150765002	5:150764588-150765002	ENSG00000132912
chr5	150765082	150765305	5:150765082-150765305	ENSG00000250309,ENSG00000132912,ENSG00000256235
chr5	150778418	150779073	5:150778418-150779073	ENSG00000250309,ENSG00000256235
chr5	150779136	150779455	5:150779136-150779455	ENSG00000256235
chr5	150780245	150780525	5:150780245-150780525	ENSG00000256235
chr5	150781826	150782069	5:150781826-150782069	ENSG00000256235
chr5	150783461	150783940	5:150783461-150783940	ENSG00000256235
chr5	150787784	150787916	5:150787784-150787916	-
chr5	150790302	150790566	5:150790302-150790566	ENSG00000237693,ENSG00000274235
chr5	150847117	150847328	5:150847117-150847328	ENSG00000237693
chr5	150904827	150905274	5:150904827-150905274	ENSG00000145908,ENSG00000197083,ENSG00000274235,ENSG00000277866
chr5	151002369	151002515	5:151002369-151002515	ENSG00000197083,ENSG00000274235,ENSG00000277866
chr5	151005324	151005427	5:151005324-151005427	ENSG00000197083,ENSG00000274235,ENSG00000277866
chr5	151006011	151007132	5:151006011-151007132	ENSG00000197083,ENSG00000274235,ENSG00000277866
chr5	151016797	151017105	5:151016797-151017105	ENSG00000197083,ENSG00000274235,ENSG00000277866,ENSG00000211445
chr5	151017234	151017343	5:151017234-151017343	ENSG00000211445
chr5	151020289	151020958	5:151020289-151020958	ENSG00000197083,ENSG00000274235,ENSG00000277866,ENSG00000211445
chr5	151023143	151023248	5:151023143-151023248	ENSG00000211445
chr5	151023320	151024031	5:151023320-151024031	ENSG00000197083,ENSG00000274235,ENSG00000277866,ENSG00000211445
chr5	151024718	151024916	5:151024718-151024916	ENSG00000211445
chr5	151026732	151027183	5:151026732-151027183	ENSG00000274235,ENSG00000277866,ENSG00000211445
chr5	151027218	151027349	5:151027218-151027349	ENSG00000211445
chr5	151030463	151030675	5:151030463-151030675	ENSG00000211445,ENSG00000145901
chr5	151051785	151051929	5:151051785-151051929	ENSG00000145901
chr5	151059012	151059390	5:151059012-151059390	ENSG00000145901
chr5	151059949	151060179	5:151059949-151060179	ENSG00000145901
chr5	151063713	151063838	5:151063713-151063838	ENSG00000145901
chr5	151080520	151081572	5:151080520-151081572	ENSG00000145901
chr5	151092797	151093070	5:151092797-151093070	ENSG00000145901
chr5	151093624	151094013	5:151093624-151094013	ENSG00000145901
chr5	151095426	151095716	5:151095426-151095716	ENSG00000145901
chr5	151097072	151097291	5:151097072-151097291	ENSG00000145901
chr5	151100213	151100326	5:151100213-151100326	ENSG00000197043
chr5	151125567	151125676	5:151125567-151125676	ENSG00000197043
chr5	151126214	151126439	5:151126214-151126439	ENSG00000197043
chr5	151133082	151133293	5:151133082-151133293	ENSG00000197043
chr5	151146242	151146391	5:151146242-151146391	ENSG00000197043,ENSG00000254298
chr5	151150504	151150682	5:151150504-151150682	ENSG00000197043,ENSG00000254298
chr5	151151922	151152215	5:151151922-151152215	ENSG00000197043,ENSG00000254298
chr5	151157482	151157968	5:151157482-151157968	ENSG00000197043,ENSG00000254298
chr5	151171651	151171827	5:151171651-151171827	ENSG00000285420
chr5	151195714	151195976	5:151195714-151195976	-
chr5	151208428	151208776	5:151208428-151208776	ENSG00000198624,ENSG00000196743
chr5	151209035	151209378	5:151209035-151209378	ENSG00000198624,ENSG00000196743
chr5	151211206	151211351	5:151211206-151211351	ENSG00000198624,ENSG00000196743
chr5	151214074	151214556	5:151214074-151214556	ENSG00000198624,ENSG00000196743,ENSG00000270904
chr5	151215193	151215547	5:151215193-151215547	ENSG00000198624,ENSG00000196743
chr5	151223192	151223554	5:151223192-151223554	ENSG00000198624
chr5	151223653	151223850	5:151223653-151223850	ENSG00000198624
chr5	151224011	151224269	5:151224011-151224269	ENSG00000198624,ENSG00000196743,ENSG00000270904
chr5	151234906	151235085	5:151234906-151235085	-
chr5	151239389	151239489	5:151239389-151239489	-
chr5	151252289	151253554	5:151252289-151253554	ENSG00000274235,ENSG00000277866,ENSG00000196743,ENSG00000186334,ENSG00000186335,ENSG00000270904,ENSG00000253472,ENSG00000145888
chr5	151257737	151257955	5:151257737-151257955	ENSG00000196743,ENSG00000186334,ENSG00000186335,ENSG00000270904
chr5	151258319	151258687	5:151258319-151258687	ENSG00000196743,ENSG00000186334,ENSG00000186335,ENSG00000270904,ENSG00000253472
chr5	151447412	151447980	5:151447412-151447980	ENSG00000186335,ENSG00000270904,ENSG00000253897,ENSG00000253472,ENSG00000271494,ENSG00000123643,ENSG00000276622,ENSG00000260581,ENSG00000222308
chr5	151480427	151480654	5:151480427-151480654	ENSG00000186335,ENSG00000253897,ENSG00000253472,ENSG00000271494,ENSG00000123643,ENSG00000200227,ENSG00000276622,ENSG00000145888,ENSG00000270978
chr5	151483011	151483520	5:151483011-151483520	ENSG00000186334,ENSG00000186335,ENSG00000270904,ENSG00000253897,ENSG00000253472,ENSG00000271494,ENSG00000123643,ENSG00000200227,ENSG00000271795,ENSG00000276622,ENSG00000145888,ENSG00000270978,ENSG00000222308,ENSG00000254226,ENSG00000286749,ENSG00000132911
chr5	151483638	151483957	5:151483638-151483957	ENSG00000186335,ENSG00000253897,ENSG00000253472,ENSG00000271494,ENSG00000123643,ENSG00000200227,ENSG00000276622,ENSG00000145888,ENSG00000270978
chr5	151492807	151493029	5:151492807-151493029	ENSG00000186334,ENSG00000186335,ENSG00000270904,ENSG00000253897,ENSG00000253472,ENSG00000271494,ENSG00000123643,ENSG00000271795,ENSG00000276622,ENSG00000145888,ENSG00000270978,ENSG00000222308,ENSG00000254226,ENSG00000132911
chr5	151493724	151494284	5:151493724-151494284	ENSG00000186334,ENSG00000186335,ENSG00000270904,ENSG00000253897,ENSG00000253472,ENSG00000271494,ENSG00000123643,ENSG00000271795,ENSG00000276622,ENSG00000145888,ENSG00000222308,ENSG00000254226
chr5	151499665	151499906	5:151499665-151499906	ENSG00000253897,ENSG00000253472,ENSG00000271494,ENSG00000271795,ENSG00000276622
chr5	151500803	151500980	5:151500803-151500980	ENSG00000186335,ENSG00000270904,ENSG00000253897,ENSG00000253472,ENSG00000271494,ENSG00000123643,ENSG00000271795,ENSG00000276622
chr5	151577653	151577881	5:151577653-151577881	ENSG00000186335,ENSG00000253472,ENSG00000271494,ENSG00000086570,ENSG00000276622,ENSG00000288081,ENSG00000145888,ENSG00000270978,ENSG00000222308,ENSG00000254226,ENSG00000132911
chr5	151585485	151585587	5:151585485-151585587	ENSG00000253472,ENSG00000086570,ENSG00000276622,ENSG00000288081,ENSG00000145888,ENSG00000270978,ENSG00000222308
chr5	151647364	151647595	5:151647364-151647595	ENSG00000253472,ENSG00000276622,ENSG00000288081,ENSG00000260581,ENSG00000272112,ENSG00000270978
chr5	151652126	151652311	5:151652126-151652311	ENSG00000270904,ENSG00000253897,ENSG00000253472,ENSG00000271494,ENSG00000276622,ENSG00000288081,ENSG00000260581,ENSG00000222102,ENSG00000272112,ENSG00000222308
chr5	151658982	151659258	5:151658982-151659258	ENSG00000260581,ENSG00000222102,ENSG00000272112,ENSG00000145888
chr5	151663626	151664021	5:151663626-151664021	ENSG00000260581,ENSG00000113140,ENSG00000249035,ENSG00000222102,ENSG00000272112,ENSG00000145888,ENSG00000270978
chr5	151674809	151674935	5:151674809-151674935	ENSG00000113140,ENSG00000249035,ENSG00000222102,ENSG00000272112
chr5	151674978	151675179	5:151674978-151675179	ENSG00000113140,ENSG00000249035,ENSG00000222102,ENSG00000272112
chr5	151677894	151678064	5:151677894-151678064	ENSG00000113140,ENSG00000249035,ENSG00000222102,ENSG00000272112
chr5	151678180	151678408	5:151678180-151678408	ENSG00000113140,ENSG00000249035,ENSG00000222102,ENSG00000272112
chr5	151684337	151684537	5:151684337-151684537	ENSG00000113140,ENSG00000249035,ENSG00000222102,ENSG00000272112
chr5	151686831	151687459	5:151686831-151687459	ENSG00000113140,ENSG00000249035,ENSG00000222102,ENSG00000272112
chr5	151719370	151719506	5:151719370-151719506	ENSG00000222102,ENSG00000272112
chr5	151745267	151745499	5:151745267-151745499	ENSG00000272112,ENSG00000177556,ENSG00000253921
chr5	151749761	151749881	5:151749761-151749881	ENSG00000177556,ENSG00000253921
chr5	151757916	151758032	5:151757916-151758032	ENSG00000177556,ENSG00000253921,ENSG00000213433,ENSG00000275765,ENSG00000145907
chr5	151758091	151758349	5:151758091-151758349	ENSG00000177556,ENSG00000253921,ENSG00000213433,ENSG00000275765,ENSG00000145907
chr5	151758405	151758904	5:151758405-151758904	ENSG00000272112,ENSG00000177556,ENSG00000253921,ENSG00000213433,ENSG00000275765,ENSG00000145907,ENSG00000145888,ENSG00000270978,ENSG00000222308,ENSG00000254226
chr5	151758936	151759100	5:151758936-151759100	ENSG00000177556,ENSG00000253921,ENSG00000213433,ENSG00000275765,ENSG00000145907
chr5	151770429	151772828	5:151770429-151772828	ENSG00000177556,ENSG00000213433,ENSG00000275765,ENSG00000145907,ENSG00000145888,ENSG00000270978,ENSG00000222308
chr5	151772900	151773100	5:151772900-151773100	ENSG00000213433,ENSG00000275765,ENSG00000145907
chr5	152505565	152505665	5:152505565-152505665	ENSG00000145888,ENSG00000270978,ENSG00000222308,ENSG00000254226,ENSG00000286749,ENSG00000132911,ENSG00000249484,ENSG00000242080
chr5	152527779	152527879	5:152527779-152527879	ENSG00000145888,ENSG00000270978,ENSG00000222308,ENSG00000254226,ENSG00000286749,ENSG00000132911,ENSG00000155511,ENSG00000249484,ENSG00000242080
chr5	152528277	152528377	5:152528277-152528377	ENSG00000145888,ENSG00000270978,ENSG00000222308,ENSG00000254226,ENSG00000286749,ENSG00000132911,ENSG00000242976,ENSG00000155511,ENSG00000249484,ENSG00000242080
chr5	153629104	153629273	5:153629104-153629273	ENSG00000242976,ENSG00000155511,ENSG00000249484
chr5	153896265	153896506	5:153896265-153896506	ENSG00000261382,ENSG00000251183,ENSG00000242976,ENSG00000155511,ENSG00000249484
chr5	153896697	153897105	5:153896697-153897105	ENSG00000145888,ENSG00000222308,ENSG00000254226,ENSG00000286749,ENSG00000132911,ENSG00000261382,ENSG00000251183,ENSG00000242976,ENSG00000155511,ENSG00000249484
chr5	154038590	154039190	5:154038590-154039190	ENSG00000037749,ENSG00000055147
chr5	154042859	154043061	5:154042859-154043061	ENSG00000037749,ENSG00000055147
chr5	154189876	154191023	5:154189876-154191023	ENSG00000113196,ENSG00000241963,ENSG00000221430,ENSG00000287695,ENSG00000253119,ENSG00000164574
chr5	154221671	154221904	5:154221671-154221904	ENSG00000253146,ENSG00000253886,ENSG00000254293,ENSG00000113196,ENSG00000241963,ENSG00000221430,ENSG00000287695,ENSG00000253119,ENSG00000242976
chr5	154273077	154273464	5:154273077-154273464	ENSG00000253146,ENSG00000253886,ENSG00000254293,ENSG00000113196,ENSG00000241963,ENSG00000221430,ENSG00000287695,ENSG00000253119,ENSG00000164574,ENSG00000242976,ENSG00000155511,ENSG00000249484
chr5	154284446	154284598	5:154284446-154284598	ENSG00000253146,ENSG00000254293,ENSG00000113196,ENSG00000241963,ENSG00000221430,ENSG00000287695,ENSG00000253119,ENSG00000164574,ENSG00000242976,ENSG00000249484
chr5	154298189	154298352	5:154298189-154298352	ENSG00000253146,ENSG00000253886,ENSG00000254293,ENSG00000241963,ENSG00000221430,ENSG00000287695,ENSG00000253119,ENSG00000164574,ENSG00000155511
chr5	154405234	154405534	5:154405234-154405534	ENSG00000253146,ENSG00000253886,ENSG00000254293,ENSG00000113196,ENSG00000241963,ENSG00000221430,ENSG00000287695,ENSG00000253119,ENSG00000164574
chr5	154445553	154446558	5:154445553-154446558	ENSG00000264760,ENSG00000253146,ENSG00000253886,ENSG00000254293,ENSG00000113196,ENSG00000164576,ENSG00000245275
chr5	154610468	154610629	5:154610468-154610629	ENSG00000226650,ENSG00000253261,ENSG00000264760,ENSG00000253146,ENSG00000253886,ENSG00000254293,ENSG00000113196
chr5	154620552	154620665	5:154620552-154620665	ENSG00000226650,ENSG00000253261,ENSG00000263361,ENSG00000264760,ENSG00000253146,ENSG00000253886,ENSG00000254293,ENSG00000113196
chr5	154682361	154683289	5:154682361-154683289	ENSG00000287963,ENSG00000226650,ENSG00000253261,ENSG00000263361,ENSG00000277039,ENSG00000272197,ENSG00000155506,ENSG00000274472,ENSG00000221552,ENSG00000253146,ENSG00000253886,ENSG00000254293,ENSG00000113196
chr5	154709007	154709107	5:154709007-154709107	ENSG00000272197,ENSG00000155506,ENSG00000274472
chr5	154714649	154714871	5:154714649-154714871	ENSG00000226650,ENSG00000263361,ENSG00000277039,ENSG00000241187,ENSG00000272197,ENSG00000155506,ENSG00000274472,ENSG00000253146
chr5	154734739	154734939	5:154734739-154734939	ENSG00000253261,ENSG00000263361,ENSG00000277039,ENSG00000241187,ENSG00000272197
chr5	154754584	154755969	5:154754584-154755969	ENSG00000253261,ENSG00000155508,ENSG00000263361,ENSG00000277039,ENSG00000155506,ENSG00000253886,ENSG00000254293,ENSG00000113196
chr5	154756030	154756476	5:154756030-154756476	ENSG00000263361,ENSG00000277039,ENSG00000155506
chr5	154756842	154757287	5:154756842-154757287	ENSG00000263361,ENSG00000277039,ENSG00000155506
chr5	154850349	154850825	5:154850349-154850825	ENSG00000155508,ENSG00000263361,ENSG00000277039,ENSG00000170271
chr5	154857335	154858839	5:154857335-154858839	ENSG00000155508,ENSG00000263361,ENSG00000277039,ENSG00000170271
chr5	154859476	154859665	5:154859476-154859665	ENSG00000155508,ENSG00000263361,ENSG00000277039,ENSG00000170271
chr5	154860332	154860478	5:154860332-154860478	ENSG00000155508,ENSG00000263361,ENSG00000277039,ENSG00000170271
chr5	154885593	154885703	5:154885593-154885703	ENSG00000253261,ENSG00000082516,ENSG00000263361,ENSG00000277039
chr5	154899284	154899390	5:154899284-154899390	ENSG00000226650,ENSG00000253261,ENSG00000082516,ENSG00000263361,ENSG00000277039
chr5	154937851	154938514	5:154937851-154938514	ENSG00000253646,ENSG00000287963,ENSG00000226650,ENSG00000253261,ENSG00000082515,ENSG00000082516,ENSG00000263361,ENSG00000277039
chr5	154940902	154941341	5:154940902-154941341	ENSG00000226650,ENSG00000253261,ENSG00000082515,ENSG00000082516
chr5	155303102	155303276	5:155303102-155303276	ENSG00000286690,ENSG00000170624,ENSG00000200275,ENSG00000270442,ENSG00000271477,ENSG00000253646,ENSG00000287963,ENSG00000226650,ENSG00000253261
chr5	155305378	155305533	5:155305378-155305533	ENSG00000253370,ENSG00000286690,ENSG00000170624,ENSG00000200275,ENSG00000270442,ENSG00000271477,ENSG00000253646,ENSG00000287963,ENSG00000226650,ENSG00000253261,ENSG00000242976
chr5	155347781	155347892	5:155347781-155347892	ENSG00000253370,ENSG00000286690,ENSG00000170624,ENSG00000200275,ENSG00000270442,ENSG00000271477,ENSG00000253646,ENSG00000287963,ENSG00000226650,ENSG00000253261,ENSG00000249484
chr5	155434748	155434995	5:155434748-155434995	ENSG00000231989,ENSG00000199468,ENSG00000254163,ENSG00000253370,ENSG00000286690,ENSG00000170624,ENSG00000200275,ENSG00000270442,ENSG00000271477,ENSG00000253646,ENSG00000287963,ENSG00000226650,ENSG00000253261,ENSG00000253146,ENSG00000249484
chr5	155631169	155631358	5:155631169-155631358	ENSG00000199468,ENSG00000254163,ENSG00000253370,ENSG00000286690,ENSG00000170624,ENSG00000200275,ENSG00000270442,ENSG00000253646,ENSG00000287963,ENSG00000226650,ENSG00000253261
chr5	155711930	155712147	5:155711930-155712147	ENSG00000231989,ENSG00000199468,ENSG00000254163,ENSG00000253370,ENSG00000286690,ENSG00000170624,ENSG00000200275,ENSG00000270442,ENSG00000253646,ENSG00000287963,ENSG00000226650,ENSG00000253261
chr5	155728311	155728545	5:155728311-155728545	ENSG00000199468,ENSG00000254163,ENSG00000253370,ENSG00000286690,ENSG00000170624,ENSG00000200275,ENSG00000270442,ENSG00000253646,ENSG00000287963,ENSG00000253261
chr5	156963154	156963497	5:156963154-156963497	ENSG00000113249,ENSG00000270560,ENSG00000145850,ENSG00000231989,ENSG00000199468,ENSG00000254163,ENSG00000253370,ENSG00000286690,ENSG00000170624,ENSG00000200275
chr5	156970300	156970466	5:156970300-156970466	ENSG00000113249,ENSG00000270560,ENSG00000145850,ENSG00000231989,ENSG00000199468,ENSG00000254163,ENSG00000253370,ENSG00000286690,ENSG00000170624,ENSG00000200275
chr5	156974339	156974702	5:156974339-156974702	ENSG00000113249,ENSG00000270560,ENSG00000145850,ENSG00000231989,ENSG00000199468,ENSG00000254163,ENSG00000253370,ENSG00000286690,ENSG00000170624,ENSG00000200275,ENSG00000287963
chr5	156981648	156981818	5:156981648-156981818	ENSG00000113249,ENSG00000270560,ENSG00000231989,ENSG00000199468,ENSG00000254163,ENSG00000253370,ENSG00000286690,ENSG00000170624,ENSG00000200275
chr5	156982326	156982465	5:156982326-156982465	ENSG00000113249,ENSG00000270560,ENSG00000231989,ENSG00000199468,ENSG00000254163,ENSG00000253370
chr5	156991809	156991964	5:156991809-156991964	ENSG00000113249,ENSG00000270560,ENSG00000231989,ENSG00000199468,ENSG00000254163,ENSG00000253370,ENSG00000286690
chr5	157075041	157075210	5:157075041-157075210	ENSG00000170613,ENSG00000113249,ENSG00000270560,ENSG00000231989,ENSG00000199468,ENSG00000254163,ENSG00000253370,ENSG00000286690
chr5	157100354	157100637	5:157100354-157100637	ENSG00000254246,ENSG00000135077,ENSG00000113249
chr5	157106863	157107737	5:157106863-157107737	ENSG00000170613,ENSG00000254246,ENSG00000135077,ENSG00000113249,ENSG00000254163
chr5	157108889	157109618	5:157108889-157109618	ENSG00000170613,ENSG00000254246,ENSG00000135077,ENSG00000113249,ENSG00000199468,ENSG00000254163
chr5	157109699	157110164	5:157109699-157110164	ENSG00000170613,ENSG00000254246,ENSG00000135077,ENSG00000113249,ENSG00000254163
chr5	157113104	157113400	5:157113104-157113400	ENSG00000135077,ENSG00000113249,ENSG00000199468
chr5	157132110	157132226	5:157132110-157132226	ENSG00000170613,ENSG00000155868,ENSG00000113249,ENSG00000231989,ENSG00000199468,ENSG00000254163
chr5	157142312	157143439	5:157142312-157143439	ENSG00000253980,ENSG00000170613,ENSG00000113263,ENSG00000155868,ENSG00000135077,ENSG00000113249,ENSG00000270560,ENSG00000199468,ENSG00000254163,ENSG00000253370,ENSG00000286690,ENSG00000170624
chr5	157204937	157205058	5:157204937-157205058	ENSG00000253980,ENSG00000170613,ENSG00000113263
chr5	157248929	157249364	5:157248929-157249364	ENSG00000253980,ENSG00000170613,ENSG00000113263
chr5	157252587	157252732	5:157252587-157252732	ENSG00000055163,ENSG00000253653,ENSG00000253980,ENSG00000170613,ENSG00000113263
chr5	157265937	157266249	5:157265937-157266249	ENSG00000055163,ENSG00000253653,ENSG00000253980
chr5	157273195	157273329	5:157273195-157273329	ENSG00000055163,ENSG00000253653
chr5	157328530	157328672	5:157328530-157328672	ENSG00000248544,ENSG00000172568,ENSG00000055163
chr5	157362183	157362312	5:157362183-157362312	ENSG00000248544,ENSG00000251405,ENSG00000172568,ENSG00000055163
chr5	157431961	157432093	5:157431961-157432093	ENSG00000253798,ENSG00000172548,ENSG00000253155,ENSG00000248544,ENSG00000172568,ENSG00000285868
chr5	157464518	157464716	5:157464518-157464716	ENSG00000172548,ENSG00000253155,ENSG00000248544,ENSG00000285868
chr5	157473426	157473581	5:157473426-157473581	ENSG00000253798,ENSG00000172548,ENSG00000253155,ENSG00000248544,ENSG00000172568,ENSG00000285868
chr5	157484990	157485128	5:157484990-157485128	ENSG00000253798,ENSG00000253155,ENSG00000248544,ENSG00000172568
chr5	157494508	157494710	5:157494508-157494710	ENSG00000253798,ENSG00000253155,ENSG00000248544
chr5	157502164	157502640	5:157502164-157502640	ENSG00000253798,ENSG00000253155,ENSG00000135074,ENSG00000248544,ENSG00000172568
chr5	157511642	157512038	5:157511642-157512038	ENSG00000253798,ENSG00000253155,ENSG00000135074,ENSG00000248544,ENSG00000172568
chr5	157541017	157541357	5:157541017-157541357	ENSG00000253798,ENSG00000252068,ENSG00000248544
chr5	157548077	157548187	5:157548077-157548187	-
chr5	157562160	157562394	5:157562160-157562394	ENSG00000252068,ENSG00000253519
chr5	157567054	157567510	5:157567054-157567510	ENSG00000252068,ENSG00000253519,ENSG00000135074
chr5	157570633	157570800	5:157570633-157570800	ENSG00000252068,ENSG00000253519,ENSG00000135074
chr5	157571381	157571766	5:157571381-157571766	ENSG00000252068,ENSG00000253519,ENSG00000135074
chr5	157575696	157575926	5:157575696-157575926	ENSG00000252068,ENSG00000135074
chr5	157595225	157595402	5:157595225-157595402	ENSG00000253798,ENSG00000254336,ENSG00000252068
chr5	157596574	157596743	5:157596574-157596743	ENSG00000253798,ENSG00000254336,ENSG00000252068
chr5	157603422	157603646	5:157603422-157603646	ENSG00000253798,ENSG00000254336,ENSG00000252068
chr5	157611697	157611850	5:157611697-157611850	ENSG00000253798,ENSG00000254336
chr5	157613512	157613673	5:157613512-157613673	ENSG00000253798,ENSG00000254336
chr5	157651640	157651849	5:157651640-157651849	ENSG00000253798,ENSG00000039600
chr5	157665778	157665945	5:157665778-157665945	ENSG00000253798,ENSG00000187658,ENSG00000039600
chr5	157718648	157718784	5:157718648-157718784	ENSG00000253798,ENSG00000253155,ENSG00000248544,ENSG00000172568
chr5	157731274	157731951	5:157731274-157731951	ENSG00000222626,ENSG00000206819,ENSG00000253630,ENSG00000155858,ENSG00000113272,ENSG00000253798,ENSG00000253155,ENSG00000248544,ENSG00000172568
chr5	157743466	157743955	5:157743466-157743955	ENSG00000213414,ENSG00000253743,ENSG00000206819,ENSG00000253630,ENSG00000155858,ENSG00000113272,ENSG00000253798,ENSG00000253155,ENSG00000248544,ENSG00000172568
chr5	157744151	157744304	5:157744151-157744304	ENSG00000253630,ENSG00000155858,ENSG00000113272
chr5	157858497	157859418	5:157858497-157859418	ENSG00000213414,ENSG00000253743,ENSG00000222626,ENSG00000244331,ENSG00000206819,ENSG00000113282
chr5	157915843	157915960	5:157915843-157915960	ENSG00000213414,ENSG00000253743,ENSG00000222626,ENSG00000244331,ENSG00000206819,ENSG00000113282
chr5	157948842	157949062	5:157948842-157949062	ENSG00000213414,ENSG00000253743,ENSG00000222626,ENSG00000244331,ENSG00000206819,ENSG00000113282
chr5	158075401	158075509	5:158075401-158075509	ENSG00000254047,ENSG00000253673,ENSG00000253792,ENSG00000253422,ENSG00000213414,ENSG00000253743
chr5	158224333	158224581	5:158224333-158224581	ENSG00000272085,ENSG00000253134,ENSG00000253424,ENSG00000253449,ENSG00000254047,ENSG00000253673,ENSG00000253792
chr5	158373716	158373957	5:158373716-158373957	ENSG00000272085,ENSG00000254350,ENSG00000253134,ENSG00000253424,ENSG00000254047,ENSG00000253673,ENSG00000253792
chr5	158382542	158382746	5:158382542-158382746	ENSG00000272085,ENSG00000254350,ENSG00000276778,ENSG00000253134,ENSG00000253424,ENSG00000253449,ENSG00000254047,ENSG00000253673,ENSG00000253792,ENSG00000213414,ENSG00000253743
chr5	158383577	158383847	5:158383577-158383847	ENSG00000272085,ENSG00000254350,ENSG00000276778,ENSG00000253134,ENSG00000253424,ENSG00000254047,ENSG00000253673,ENSG00000253792
chr5	158384596	158384908	5:158384596-158384908	ENSG00000272085,ENSG00000254350,ENSG00000276778,ENSG00000253134,ENSG00000253424,ENSG00000254047,ENSG00000253673,ENSG00000253792
chr5	158390669	158390875	5:158390669-158390875	ENSG00000272085,ENSG00000254350,ENSG00000276778,ENSG00000253134,ENSG00000253424,ENSG00000254047,ENSG00000253673,ENSG00000253792
chr5	158413180	158413349	5:158413180-158413349	ENSG00000272085,ENSG00000254350,ENSG00000276778,ENSG00000253134,ENSG00000253424,ENSG00000254047,ENSG00000253673,ENSG00000253792
chr5	158485140	158485285	5:158485140-158485285	ENSG00000254135,ENSG00000272085
chr5	158502822	158503016	5:158502822-158503016	ENSG00000254135,ENSG00000272085,ENSG00000253134,ENSG00000253424,ENSG00000254047,ENSG00000253673,ENSG00000253792
chr5	158670274	158670625	5:158670274-158670625	ENSG00000253456,ENSG00000272085,ENSG00000253134,ENSG00000253424,ENSG00000254047,ENSG00000253673,ENSG00000253792,ENSG00000213414,ENSG00000253743
chr5	159011249	159011452	5:159011249-159011452	ENSG00000253456,ENSG00000253811,ENSG00000164330
chr5	159011923	159012061	5:159011923-159012061	ENSG00000253456,ENSG00000253811,ENSG00000164330
chr5	159017933	159018113	5:159017933-159018113	ENSG00000253456,ENSG00000253811,ENSG00000164330
chr5	159097916	159098063	5:159097916-159098063	ENSG00000279204,ENSG00000245812,ENSG00000253811,ENSG00000164330,ENSG00000253673,ENSG00000253792
chr5	159100125	159100786	5:159100125-159100786	ENSG00000279204,ENSG00000245812,ENSG00000253456,ENSG00000253811,ENSG00000164330,ENSG00000254047,ENSG00000253673,ENSG00000253792
chr5	159179058	159179282	5:159179058-159179282	ENSG00000252458,ENSG00000253315,ENSG00000253256,ENSG00000145860
chr5	159182732	159183000	5:159182732-159183000	ENSG00000252458,ENSG00000253315,ENSG00000253256,ENSG00000145860
chr5	159198469	159198577	5:159198469-159198577	ENSG00000252458,ENSG00000253315,ENSG00000253256,ENSG00000145860
chr5	159207719	159208416	5:159207719-159208416	ENSG00000164332,ENSG00000252458,ENSG00000253315,ENSG00000253256,ENSG00000145860
chr5	159208849	159209009	5:159208849-159209009	ENSG00000252458,ENSG00000253315,ENSG00000253256,ENSG00000145860
chr5	159209127	159210055	5:159209127-159210055	ENSG00000164332,ENSG00000252458,ENSG00000253315,ENSG00000253256,ENSG00000145860
chr5	159262933	159263536	5:159262933-159263536	ENSG00000164332,ENSG00000252458,ENSG00000253315,ENSG00000253256,ENSG00000145860
chr5	159274848	159274951	5:159274848-159274951	ENSG00000221601,ENSG00000164332,ENSG00000252458,ENSG00000253315
chr5	159331470	159331962	5:159331470-159331962	ENSG00000248626,ENSG00000283413,ENSG00000221601,ENSG00000113302,ENSG00000249738,ENSG00000252458
chr5	159337602	159337813	5:159337602-159337813	ENSG00000221601,ENSG00000113302,ENSG00000249738
chr5	159341759	159342114	5:159341759-159342114	ENSG00000283413,ENSG00000221601,ENSG00000113302,ENSG00000249738
chr5	159343922	159344098	5:159343922-159344098	ENSG00000221601,ENSG00000113302,ENSG00000249738
chr5	159345347	159345755	5:159345347-159345755	ENSG00000248626,ENSG00000221601,ENSG00000113302,ENSG00000249738,ENSG00000252458,ENSG00000253315
chr5	159359509	159359681	5:159359509-159359681	ENSG00000221601,ENSG00000249738
chr5	159361182	159361291	5:159361182-159361291	ENSG00000221601
chr5	159362154	159362662	5:159362154-159362662	ENSG00000283413,ENSG00000221601,ENSG00000249738,ENSG00000252458,ENSG00000253315
chr5	159458385	159458551	5:159458385-159458551	ENSG00000283413,ENSG00000253298
chr5	159460065	159460200	5:159460065-159460200	ENSG00000283413,ENSG00000253298
chr5	159460258	159460489	5:159460258-159460489	ENSG00000283413,ENSG00000253298
chr5	159545271	159545371	5:159545271-159545371	ENSG00000283413,ENSG00000249738
chr5	159773169	159773597	5:159773169-159773597	ENSG00000248626,ENSG00000253311,ENSG00000283413
chr5	159802790	159803189	5:159802790-159803189	ENSG00000248626,ENSG00000253311
chr5	159805103	159805411	5:159805103-159805411	ENSG00000248626,ENSG00000170214,ENSG00000253311,ENSG00000283413
chr5	159810259	159810372	5:159810259-159810372	ENSG00000248626,ENSG00000253311
chr5	159819727	159820456	5:159819727-159820456	ENSG00000248626,ENSG00000170214,ENSG00000253311,ENSG00000283413
chr5	159908405	159908586	5:159908405-159908586	ENSG00000248626,ENSG00000170214,ENSG00000253311,ENSG00000283413
chr5	159916247	159916527	5:159916247-159916527	ENSG00000248626,ENSG00000170214,ENSG00000253311,ENSG00000283413
chr5	159987454	159987643	5:159987454-159987643	ENSG00000248626,ENSG00000283413
chr5	160008659	160009342	5:160008659-160009342	ENSG00000223908,ENSG00000113312,ENSG00000199398
chr5	160045094	160045233	5:160045094-160045233	ENSG00000223908,ENSG00000113312
chr5	160071773	160071930	5:160071773-160071930	ENSG00000223908
chr5	160080931	160081125	5:160080931-160081125	ENSG00000170231,ENSG00000170234,ENSG00000223908
chr5	160098171	160098361	5:160098171-160098361	ENSG00000170234,ENSG00000223908
chr5	160118562	160120084	5:160118562-160120084	ENSG00000253772,ENSG00000170231,ENSG00000170234,ENSG00000223908,ENSG00000113312,ENSG00000199398
chr5	160165170	160165479	5:160165170-160165479	ENSG00000253772,ENSG00000247699,ENSG00000170231,ENSG00000223908
chr5	160165658	160165884	5:160165658-160165884	ENSG00000253772,ENSG00000170231,ENSG00000223908
chr5	160199458	160199672	5:160199458-160199672	ENSG00000135083,ENSG00000253772,ENSG00000247699,ENSG00000170231,ENSG00000223908
chr5	160268927	160269570	5:160268927-160269570	ENSG00000254373,ENSG00000135083,ENSG00000253772,ENSG00000170231,ENSG00000223908
chr5	160318530	160318673	5:160318530-160318673	ENSG00000270612,ENSG00000135083,ENSG00000253772,ENSG00000170231
chr5	160333855	160334048	5:160333855-160334048	ENSG00000270612,ENSG00000135083,ENSG00000253772,ENSG00000170231
chr5	160345425	160345587	5:160345425-160345587	ENSG00000135083,ENSG00000253772,ENSG00000247699,ENSG00000170231,ENSG00000223908
chr5	160370340	160370708	5:160370340-160370708	ENSG00000145861
chr5	160376965	160377074	5:160376965-160377074	ENSG00000145861
chr5	160379513	160379797	5:160379513-160379797	ENSG00000145861,ENSG00000170231
chr5	160399605	160400328	5:160399605-160400328	ENSG00000164609,ENSG00000221886,ENSG00000223908
chr5	160418769	160419650	5:160418769-160419650	ENSG00000164611,ENSG00000164609,ENSG00000221886
chr5	160421657	160422164	5:160421657-160422164	ENSG00000164611,ENSG00000164609
chr5	160438527	160438645	5:160438527-160438645	ENSG00000253522,ENSG00000164611
chr5	160439164	160439542	5:160439164-160439542	ENSG00000283733,ENSG00000253522,ENSG00000164611
chr5	160452855	160453133	5:160452855-160453133	ENSG00000283733
chr5	160467680	160468353	5:160467680-160468353	ENSG00000145864,ENSG00000253417,ENSG00000283733,ENSG00000265237,ENSG00000253522
chr5	160469933	160470033	5:160469933-160470033	ENSG00000283733,ENSG00000265237,ENSG00000253522
chr5	160470952	160471213	5:160470952-160471213	ENSG00000283733,ENSG00000265237,ENSG00000253522
chr5	160499933	160500115	5:160499933-160500115	ENSG00000022355,ENSG00000145864,ENSG00000253417,ENSG00000283733
chr5	160500820	160501134	5:160500820-160501134	ENSG00000201474,ENSG00000113327,ENSG00000280776,ENSG00000022355,ENSG00000118990,ENSG00000253403,ENSG00000145863,ENSG00000145864,ENSG00000253417,ENSG00000253687,ENSG00000283733
chr5	160506028	160506439	5:160506028-160506439	ENSG00000113327,ENSG00000280776,ENSG00000118990,ENSG00000253403,ENSG00000145863,ENSG00000145864,ENSG00000253417,ENSG00000253687,ENSG00000283733
chr5	160506693	160506904	5:160506693-160506904	ENSG00000113327,ENSG00000280776,ENSG00000022355,ENSG00000118990,ENSG00000253403,ENSG00000145863,ENSG00000145864,ENSG00000253417,ENSG00000253687,ENSG00000283733
chr5	160507249	160507655	5:160507249-160507655	ENSG00000113327,ENSG00000280776,ENSG00000022355,ENSG00000118990,ENSG00000253403,ENSG00000145863,ENSG00000145864,ENSG00000253417,ENSG00000253687,ENSG00000283733
chr5	160508852	160509105	5:160508852-160509105	ENSG00000113327,ENSG00000280776,ENSG00000022355,ENSG00000118990,ENSG00000253403,ENSG00000145863,ENSG00000145864,ENSG00000253417,ENSG00000253687,ENSG00000283733
chr5	160640520	160640680	5:160640520-160640680	ENSG00000201474,ENSG00000113327,ENSG00000280776,ENSG00000022355,ENSG00000118990,ENSG00000253403,ENSG00000145863,ENSG00000145864,ENSG00000253417,ENSG00000253687,ENSG00000118322
chr5	160643674	160644079	5:160643674-160644079	ENSG00000201474,ENSG00000113327,ENSG00000280776,ENSG00000022355,ENSG00000118990,ENSG00000253403,ENSG00000145863,ENSG00000145864,ENSG00000253417,ENSG00000253687,ENSG00000118322
chr5	160692413	160692551	5:160692413-160692551	ENSG00000253417,ENSG00000254391,ENSG00000253687,ENSG00000118322
chr5	160694984	160695187	5:160694984-160695187	ENSG00000113327,ENSG00000280776,ENSG00000022355,ENSG00000118990,ENSG00000253403,ENSG00000145863,ENSG00000145864,ENSG00000253417,ENSG00000254391,ENSG00000253687,ENSG00000118322
chr5	160702915	160703113	5:160702915-160703113	ENSG00000113327,ENSG00000280776,ENSG00000022355,ENSG00000118990,ENSG00000253403,ENSG00000145863,ENSG00000145864,ENSG00000253417,ENSG00000254391,ENSG00000253687,ENSG00000118322
chr5	160703224	160703332	5:160703224-160703332	ENSG00000113327,ENSG00000280776,ENSG00000022355,ENSG00000118990,ENSG00000253403,ENSG00000145863,ENSG00000145864,ENSG00000253417,ENSG00000254391,ENSG00000253687,ENSG00000118322
chr5	160799239	160799476	5:160799239-160799476	ENSG00000113327,ENSG00000280776,ENSG00000022355,ENSG00000118990,ENSG00000253403,ENSG00000145863,ENSG00000145864,ENSG00000253417,ENSG00000253687,ENSG00000118322
chr5	161105635	161105917	5:161105635-161105917	ENSG00000254351,ENSG00000201474,ENSG00000113327,ENSG00000280776,ENSG00000022355,ENSG00000118990,ENSG00000253403,ENSG00000145863,ENSG00000145864,ENSG00000253417
chr5	161193222	161193351	5:161193222-161193351	ENSG00000254351,ENSG00000201474,ENSG00000113327,ENSG00000280776,ENSG00000022355,ENSG00000118990,ENSG00000253403,ENSG00000145863,ENSG00000145864,ENSG00000253417
chr5	163309975	163310223	5:163309975-163310223	ENSG00000285590,ENSG00000249449,ENSG00000254351,ENSG00000201474,ENSG00000113327,ENSG00000280776,ENSG00000022355,ENSG00000118990,ENSG00000253403,ENSG00000145863,ENSG00000145864
chr5	163354785	163355055	5:163354785-163355055	ENSG00000253538,ENSG00000285590,ENSG00000250114,ENSG00000249449,ENSG00000254351,ENSG00000201474,ENSG00000113327,ENSG00000280776,ENSG00000022355,ENSG00000118990,ENSG00000253403,ENSG00000145863,ENSG00000145864
chr5	163360818	163360971	5:163360818-163360971	ENSG00000285590,ENSG00000250114,ENSG00000249449,ENSG00000254351,ENSG00000201474,ENSG00000113327,ENSG00000280776,ENSG00000022355,ENSG00000118990,ENSG00000253403,ENSG00000145863,ENSG00000145864
chr5	163397002	163397243	5:163397002-163397243	ENSG00000250114,ENSG00000249449,ENSG00000254351,ENSG00000201474,ENSG00000113327,ENSG00000280776,ENSG00000022355,ENSG00000118990,ENSG00000145864
chr5	163408553	163408663	5:163408553-163408663	ENSG00000250114,ENSG00000249449,ENSG00000254351,ENSG00000201474,ENSG00000113327,ENSG00000280776,ENSG00000022355,ENSG00000145863,ENSG00000145864
chr5	163426257	163426364	5:163426257-163426364	ENSG00000113328,ENSG00000250114,ENSG00000201474,ENSG00000254186
chr5	163437130	163438132	5:163437130-163438132	ENSG00000072571,ENSG00000170584,ENSG00000113328,ENSG00000250114,ENSG00000201474,ENSG00000254186
chr5	163459599	163460933	5:163459599-163460933	ENSG00000038274,ENSG00000251018,ENSG00000072571,ENSG00000170584,ENSG00000113328,ENSG00000254186
chr5	163461432	163461532	5:163461432-163461532	ENSG00000251018,ENSG00000072571,ENSG00000170584
chr5	163461622	163461848	5:163461622-163461848	ENSG00000251018,ENSG00000072571,ENSG00000170584
chr5	163503081	163503533	5:163503081-163503533	ENSG00000038274,ENSG00000251018,ENSG00000072571,ENSG00000170584
chr5	163504316	163504953	5:163504316-163504953	ENSG00000038274,ENSG00000251018,ENSG00000072571,ENSG00000170584
chr5	163505374	163506044	5:163505374-163506044	ENSG00000224012,ENSG00000285590,ENSG00000038274,ENSG00000251018,ENSG00000072571,ENSG00000170584,ENSG00000113328,ENSG00000254351,ENSG00000201474,ENSG00000254186
chr5	163908324	163908570	5:163908324-163908570	ENSG00000253236,ENSG00000241956,ENSG00000253538,ENSG00000253331,ENSG00000271679,ENSG00000273569,ENSG00000251998,ENSG00000224012,ENSG00000285590,ENSG00000249449
chr5	163915713	163916127	5:163915713-163916127	ENSG00000253946,ENSG00000253600,ENSG00000253236,ENSG00000241956,ENSG00000253538,ENSG00000253331,ENSG00000271679,ENSG00000273569,ENSG00000251998,ENSG00000224012,ENSG00000285590,ENSG00000249449,ENSG00000254351,ENSG00000113327
chr5	163916205	163917155	5:163916205-163917155	ENSG00000253946,ENSG00000253600,ENSG00000253236,ENSG00000241956,ENSG00000253538,ENSG00000253331,ENSG00000271679,ENSG00000273569,ENSG00000251998,ENSG00000224012,ENSG00000285590,ENSG00000249449,ENSG00000254351
chr5	163943560	163943896	5:163943560-163943896	ENSG00000253236,ENSG00000241956,ENSG00000253538,ENSG00000253331,ENSG00000271679,ENSG00000273569,ENSG00000251998,ENSG00000224012,ENSG00000285590,ENSG00000249449,ENSG00000254351,ENSG00000201474
chr5	163964062	163964295	5:163964062-163964295	ENSG00000253236,ENSG00000241956,ENSG00000253538,ENSG00000253331,ENSG00000271679,ENSG00000273569,ENSG00000251998,ENSG00000224012,ENSG00000285590,ENSG00000254351
chr5	164652405	164652563	5:164652405-164652563	ENSG00000254171,ENSG00000254252,ENSG00000253946,ENSG00000253512,ENSG00000253693,ENSG00000206845,ENSG00000253600,ENSG00000253236,ENSG00000241956,ENSG00000253538,ENSG00000253331,ENSG00000251998,ENSG00000224012,ENSG00000285590,ENSG00000249449,ENSG00000201474
chr5	165014488	165014729	5:165014488-165014729	ENSG00000253527,ENSG00000253469,ENSG00000253713,ENSG00000254130,ENSG00000229119,ENSG00000254171,ENSG00000254252,ENSG00000253946,ENSG00000253512,ENSG00000252794,ENSG00000253693,ENSG00000254066,ENSG00000285549,ENSG00000206845,ENSG00000253600,ENSG00000253236,ENSG00000241956,ENSG00000253538,ENSG00000253331,ENSG00000251998,ENSG00000224012,ENSG00000285590,ENSG00000249449,ENSG00000254351
chr5	165015430	165015624	5:165015430-165015624	ENSG00000229119,ENSG00000254252,ENSG00000253946,ENSG00000253693,ENSG00000206845,ENSG00000253600,ENSG00000253236,ENSG00000241956,ENSG00000253538,ENSG00000253331,ENSG00000285590
chr5	165015665	165015825	5:165015665-165015825	ENSG00000254365,ENSG00000229119,ENSG00000254252,ENSG00000253946,ENSG00000253512,ENSG00000253693,ENSG00000254066,ENSG00000206845,ENSG00000253600,ENSG00000253236,ENSG00000241956,ENSG00000253538,ENSG00000253331,ENSG00000285590,ENSG00000249449
chr5	165029561	165029785	5:165029561-165029785	ENSG00000253527,ENSG00000254130,ENSG00000229119,ENSG00000254171,ENSG00000254252,ENSG00000253946,ENSG00000253512,ENSG00000252794,ENSG00000253693,ENSG00000254066,ENSG00000206845,ENSG00000253600,ENSG00000253236,ENSG00000241956,ENSG00000253538,ENSG00000253331,ENSG00000251998,ENSG00000224012,ENSG00000285590,ENSG00000249449,ENSG00000254351
chr5	165128051	165128251	5:165128051-165128251	ENSG00000253527,ENSG00000254297,ENSG00000253469,ENSG00000254130,ENSG00000229119,ENSG00000254171,ENSG00000254252,ENSG00000253946,ENSG00000253512,ENSG00000252794,ENSG00000253693,ENSG00000254066,ENSG00000285549,ENSG00000206845,ENSG00000253600,ENSG00000253236,ENSG00000241956,ENSG00000253538,ENSG00000253331,ENSG00000251998,ENSG00000224012,ENSG00000285590,ENSG00000249449
chr5	165139765	165140049	5:165139765-165140049	ENSG00000229119,ENSG00000254171,ENSG00000254252,ENSG00000253946,ENSG00000253512,ENSG00000253693,ENSG00000254066,ENSG00000285549,ENSG00000206845,ENSG00000253600,ENSG00000253236,ENSG00000241956,ENSG00000253538,ENSG00000253331,ENSG00000251998,ENSG00000224012,ENSG00000285590
chr5	165185828	165185950	5:165185828-165185950	ENSG00000229119,ENSG00000254171,ENSG00000254252,ENSG00000253946,ENSG00000253512,ENSG00000252794,ENSG00000253693,ENSG00000254066,ENSG00000285549,ENSG00000206845,ENSG00000253600,ENSG00000253236,ENSG00000241956,ENSG00000253538,ENSG00000253331,ENSG00000224012,ENSG00000285590
chr5	165185984	165186124	5:165185984-165186124	ENSG00000229119,ENSG00000254171,ENSG00000254252,ENSG00000253946,ENSG00000253512,ENSG00000252794,ENSG00000253693,ENSG00000254066,ENSG00000285549,ENSG00000206845,ENSG00000253600,ENSG00000253236,ENSG00000241956,ENSG00000253538,ENSG00000253331,ENSG00000224012,ENSG00000285590
chr5	165188602	165189166	5:165188602-165189166	ENSG00000254297,ENSG00000253469,ENSG00000253713,ENSG00000254130,ENSG00000229119,ENSG00000254171,ENSG00000254252,ENSG00000253946,ENSG00000253512,ENSG00000252794,ENSG00000253693,ENSG00000254066,ENSG00000285549,ENSG00000206845,ENSG00000253600,ENSG00000253236,ENSG00000241956,ENSG00000253538,ENSG00000253331,ENSG00000224012,ENSG00000285590,ENSG00000249449,ENSG00000254351
chr5	165559679	165560097	5:165559679-165560097	ENSG00000253527,ENSG00000254297,ENSG00000254365,ENSG00000253469,ENSG00000253713,ENSG00000254130,ENSG00000229119,ENSG00000254171,ENSG00000254252,ENSG00000253946,ENSG00000253512,ENSG00000252794,ENSG00000253693,ENSG00000254066,ENSG00000253236,ENSG00000241956,ENSG00000253538,ENSG00000253331,ENSG00000224012,ENSG00000285590
chr5	167723423	167723540	5:167723423-167723540	ENSG00000253065,ENSG00000253947,ENSG00000253660,ENSG00000253357,ENSG00000254187,ENSG00000253527,ENSG00000254297,ENSG00000254365,ENSG00000253469,ENSG00000254130
chr5	167779782	167779987	5:167779782-167779987	ENSG00000207739,ENSG00000113645,ENSG00000253065,ENSG00000253947,ENSG00000253660,ENSG00000254187,ENSG00000253527,ENSG00000254297,ENSG00000254365,ENSG00000145934,ENSG00000253469,ENSG00000253713,ENSG00000254130,ENSG00000254171,ENSG00000253512
chr5	167783508	167783828	5:167783508-167783828	ENSG00000202345,ENSG00000207739,ENSG00000113645,ENSG00000253925,ENSG00000253065,ENSG00000253947,ENSG00000253660,ENSG00000254187,ENSG00000253527,ENSG00000254297,ENSG00000254365,ENSG00000253469,ENSG00000253713,ENSG00000254130,ENSG00000229119,ENSG00000254171,ENSG00000254252,ENSG00000253946
chr5	167785135	167785614	5:167785135-167785614	ENSG00000207619,ENSG00000202345,ENSG00000207739,ENSG00000254042,ENSG00000184347,ENSG00000113645,ENSG00000253925,ENSG00000253065,ENSG00000253947,ENSG00000253660,ENSG00000254187,ENSG00000253527,ENSG00000254297,ENSG00000254365,ENSG00000145934,ENSG00000253469,ENSG00000253713,ENSG00000254130,ENSG00000229119,ENSG00000254171,ENSG00000254252
chr5	167786008	167786209	5:167786008-167786209	ENSG00000253065,ENSG00000253947,ENSG00000254187,ENSG00000253527,ENSG00000254297,ENSG00000254365,ENSG00000253469,ENSG00000253713,ENSG00000254130,ENSG00000254171
chr5	167793782	167793884	5:167793782-167793884	ENSG00000253065,ENSG00000253947,ENSG00000253660,ENSG00000254187,ENSG00000253527,ENSG00000254297,ENSG00000254365,ENSG00000253469,ENSG00000254130
chr5	167798553	167798753	5:167798553-167798753	ENSG00000113645,ENSG00000253065,ENSG00000253947,ENSG00000253660,ENSG00000254187,ENSG00000253527,ENSG00000254297,ENSG00000254365,ENSG00000253469,ENSG00000253713,ENSG00000254130,ENSG00000229119,ENSG00000254252,ENSG00000253512
chr5	167810180	167810319	5:167810180-167810319	ENSG00000253065,ENSG00000253947,ENSG00000253660,ENSG00000254187,ENSG00000253527,ENSG00000254297,ENSG00000254365,ENSG00000145934,ENSG00000253469,ENSG00000253713,ENSG00000254130,ENSG00000229119,ENSG00000254171,ENSG00000254252,ENSG00000253946
chr5	167816460	167816639	5:167816460-167816639	ENSG00000253065,ENSG00000253947,ENSG00000253660,ENSG00000254187,ENSG00000253527,ENSG00000254297,ENSG00000254365,ENSG00000145934,ENSG00000253469,ENSG00000253713,ENSG00000254130,ENSG00000254171
chr5	167908741	167908841	5:167908741-167908841	ENSG00000253065,ENSG00000253947,ENSG00000253660,ENSG00000254187,ENSG00000253527,ENSG00000254297,ENSG00000254365,ENSG00000253469,ENSG00000253713,ENSG00000254130,ENSG00000229119
chr5	167916753	167917027	5:167916753-167917027	ENSG00000207619,ENSG00000248965,ENSG00000202345,ENSG00000207739,ENSG00000254042,ENSG00000184347,ENSG00000113645,ENSG00000279739,ENSG00000253925,ENSG00000253065,ENSG00000253947,ENSG00000253660,ENSG00000254187,ENSG00000253527,ENSG00000254297,ENSG00000254365,ENSG00000145934,ENSG00000253469,ENSG00000253713,ENSG00000254130,ENSG00000229119,ENSG00000254171,ENSG00000254252,ENSG00000253946
chr5	168143686	168143795	5:168143686-168143795	ENSG00000207619,ENSG00000202345,ENSG00000207739,ENSG00000113645,ENSG00000279739,ENSG00000253925,ENSG00000253065,ENSG00000253527,ENSG00000254297,ENSG00000254365,ENSG00000253469,ENSG00000229119
chr5	168159492	168159694	5:168159492-168159694	ENSG00000207619,ENSG00000207739,ENSG00000113645,ENSG00000279739,ENSG00000253925,ENSG00000253065,ENSG00000253527,ENSG00000254297,ENSG00000254365,ENSG00000145934,ENSG00000253469
chr5	168219867	168219996	5:168219867-168219996	ENSG00000113645,ENSG00000253978,ENSG00000279739,ENSG00000253925,ENSG00000253065,ENSG00000254297,ENSG00000254365
chr5	168269424	168269669	5:168269424-168269669	ENSG00000207739,ENSG00000254042,ENSG00000184347,ENSG00000188573,ENSG00000113645,ENSG00000253978
chr5	168486261	168486685	5:168486261-168486685	ENSG00000202345,ENSG00000207739,ENSG00000254042,ENSG00000184347,ENSG00000233913,ENSG00000283612,ENSG00000199035,ENSG00000253861,ENSG00000188573,ENSG00000113643,ENSG00000113645
chr5	168579071	168580146	5:168579071-168580146	ENSG00000206614,ENSG00000207619,ENSG00000279752,ENSG00000248965,ENSG00000202345,ENSG00000207739,ENSG00000254042,ENSG00000184347,ENSG00000233913,ENSG00000283612,ENSG00000199035,ENSG00000253861,ENSG00000120137,ENSG00000188573,ENSG00000113643,ENSG00000113645,ENSG00000253713
chr5	168651755	168651890	5:168651755-168651890	ENSG00000206614,ENSG00000207619,ENSG00000248965,ENSG00000202345,ENSG00000207739,ENSG00000254042,ENSG00000184347,ENSG00000254192,ENSG00000233913,ENSG00000188573
chr5	168920561	168920679	5:168920561-168920679	ENSG00000206614,ENSG00000207619,ENSG00000279752,ENSG00000248965,ENSG00000202345,ENSG00000207739,ENSG00000254042,ENSG00000184347
chr5	169027642	169027776	5:169027642-169027776	ENSG00000206614,ENSG00000207619,ENSG00000248222,ENSG00000279752,ENSG00000248965,ENSG00000202345,ENSG00000207739,ENSG00000184347
chr5	169415543	169415741	5:169415543-169415741	ENSG00000206614,ENSG00000207619,ENSG00000248965,ENSG00000202345,ENSG00000207739,ENSG00000254042,ENSG00000184347
chr5	169583403	169584165	5:169583403-169584165	ENSG00000040275,ENSG00000206614,ENSG00000207619,ENSG00000248965,ENSG00000207739,ENSG00000254042,ENSG00000184347
chr5	169636085	169636214	5:169636085-169636214	ENSG00000134516,ENSG00000206614
chr5	169637017	169638120	5:169637017-169638120	ENSG00000134516,ENSG00000206614
chr5	169647661	169647873	5:169647661-169647873	ENSG00000263831,ENSG00000134516,ENSG00000206614,ENSG00000207619,ENSG00000248965,ENSG00000202345
chr5	169788307	169788417	5:169788307-169788417	ENSG00000253269
chr5	169803073	169803339	5:169803073-169803339	ENSG00000263831,ENSG00000253269
chr5	169875438	169875635	5:169875438-169875635	ENSG00000263831,ENSG00000204767,ENSG00000253269,ENSG00000207619
chr5	169880372	169880528	5:169880372-169880528	ENSG00000263831,ENSG00000253269
chr5	169953321	169953423	5:169953321-169953423	ENSG00000263831,ENSG00000204767
chr5	169971246	169971428	5:169971246-169971428	ENSG00000263831,ENSG00000204767,ENSG00000134516
chr5	170095795	170095918	5:170095795-170095918	ENSG00000249601,ENSG00000253219,ENSG00000168269,ENSG00000263831
chr5	170097949	170098169	5:170097949-170098169	ENSG00000249601,ENSG00000253219,ENSG00000168269,ENSG00000263831
chr5	170120330	170120530	5:170120330-170120530	ENSG00000249601,ENSG00000253219,ENSG00000168269,ENSG00000263831
chr5	170265662	170265779	5:170265662-170265779	ENSG00000043462,ENSG00000234511
chr5	170267997	170268097	5:170267997-170268097	ENSG00000043462,ENSG00000234511
chr5	170268843	170269305	5:170268843-170269305	ENSG00000043462,ENSG00000234511,ENSG00000249601
chr5	170269670	170269947	5:170269670-170269947	ENSG00000043462,ENSG00000234511
chr5	170272442	170272551	5:170272442-170272551	ENSG00000043462,ENSG00000234511
chr5	170277108	170277419	5:170277108-170277419	ENSG00000234511
chr5	170277923	170278040	5:170277923-170278040	-
chr5	170278674	170278970	5:170278674-170278970	ENSG00000234511
chr5	170279010	170279192	5:170279010-170279192	ENSG00000234511
chr5	170287562	170287960	5:170287562-170287960	ENSG00000043462,ENSG00000234511,ENSG00000249601
chr5	170289793	170290140	5:170289793-170290140	ENSG00000043462,ENSG00000234511
chr5	170293349	170293653	5:170293349-170293653	ENSG00000043462,ENSG00000234511
chr5	170296649	170296749	5:170296649-170296749	ENSG00000043462
chr5	170297000	170297351	5:170297000-170297351	ENSG00000043462
chr5	170297384	170298022	5:170297384-170298022	ENSG00000043462
chr5	170300601	170301065	5:170300601-170301065	ENSG00000235172,ENSG00000288615,ENSG00000043462
chr5	170302704	170303431	5:170302704-170303431	ENSG00000235172,ENSG00000288615,ENSG00000043462
chr5	170307589	170308057	5:170307589-170308057	ENSG00000250274,ENSG00000235172,ENSG00000288615,ENSG00000043462,ENSG00000234511,ENSG00000249601
chr5	170308224	170308336	5:170308224-170308336	ENSG00000250274,ENSG00000288615
chr5	170310327	170310701	5:170310327-170310701	ENSG00000250274,ENSG00000235172,ENSG00000288615
chr5	170312056	170312194	5:170312056-170312194	ENSG00000250274,ENSG00000288615
chr5	170312649	170313014	5:170312649-170313014	ENSG00000250274,ENSG00000235172,ENSG00000288615
chr5	170330211	170330495	5:170330211-170330495	ENSG00000235172
chr5	170330956	170331620	5:170330956-170331620	ENSG00000235172,ENSG00000234511
chr5	170333155	170333621	5:170333155-170333621	ENSG00000235172
chr5	170337163	170337363	5:170337163-170337363	ENSG00000235172,ENSG00000234511
chr5	170339055	170339241	5:170339055-170339241	ENSG00000235172
chr5	170353177	170353313	5:170353177-170353313	ENSG00000182132
chr5	170357794	170358553	5:170357794-170358553	ENSG00000182132,ENSG00000234511,ENSG00000249601
chr5	170360821	170361555	5:170360821-170361555	ENSG00000182132,ENSG00000234511
chr5	170362174	170362487	5:170362174-170362487	ENSG00000182132,ENSG00000234511,ENSG00000249601
chr5	170363360	170363524	5:170363360-170363524	ENSG00000182132
chr5	170363710	170364152	5:170363710-170364152	ENSG00000253348,ENSG00000253591,ENSG00000182132,ENSG00000234511,ENSG00000249601
chr5	170365137	170365269	5:170365137-170365269	-
chr5	170389249	170389522	5:170389249-170389522	ENSG00000253647,ENSG00000145936
chr5	170389595	170389830	5:170389595-170389830	ENSG00000253647,ENSG00000145936
chr5	170393425	170393586	5:170393425-170393586	ENSG00000253647,ENSG00000145936
chr5	170394048	170394283	5:170394048-170394283	ENSG00000253647,ENSG00000145936,ENSG00000249601
chr5	170404445	170404753	5:170404445-170404753	ENSG00000234511,ENSG00000249601
chr5	170435052	170435262	5:170435052-170435262	ENSG00000094755,ENSG00000253348,ENSG00000253591
chr5	170467061	170467265	5:170467061-170467265	ENSG00000253966,ENSG00000094755,ENSG00000253348,ENSG00000253591
chr5	170475386	170475638	5:170475386-170475638	ENSG00000253858
chr5	170484974	170485148	5:170484974-170485148	ENSG00000253858
chr5	170491501	170491893	5:170491501-170491893	ENSG00000094755,ENSG00000253348,ENSG00000253591,ENSG00000253858,ENSG00000182132
chr5	170522367	170522518	5:170522367-170522518	ENSG00000253591
chr5	170539138	170539383	5:170539138-170539383	ENSG00000094755,ENSG00000253348,ENSG00000253591
chr5	170542969	170543083	5:170542969-170543083	ENSG00000253591
chr5	170552708	170553016	5:170552708-170553016	ENSG00000253591
chr5	170563904	170564130	5:170563904-170564130	ENSG00000253966,ENSG00000094755,ENSG00000253348,ENSG00000253591
chr5	170631007	170631140	5:170631007-170631140	ENSG00000094755,ENSG00000253348,ENSG00000253591
chr5	170633471	170633608	5:170633471-170633608	ENSG00000094755,ENSG00000253348,ENSG00000253591
chr5	170861911	170862065	5:170861911-170862065	ENSG00000253966,ENSG00000244501,ENSG00000204764,ENSG00000094755,ENSG00000253348
chr5	171010962	171011068	5:171010962-171011068	ENSG00000253213,ENSG00000253966,ENSG00000094755,ENSG00000253348
chr5	171324176	171324394	5:171324176-171324394	ENSG00000254012,ENSG00000206909,ENSG00000254256,ENSG00000265740,ENSG00000213393,ENSG00000164438,ENSG00000275038,ENSG00000253213,ENSG00000253966,ENSG00000094755,ENSG00000253348,ENSG00000253591
chr5	171387325	171388262	5:171387325-171388262	ENSG00000181163,ENSG00000264249,ENSG00000254012,ENSG00000206909,ENSG00000254256,ENSG00000265740,ENSG00000213393
chr5	171388341	171388714	5:171388341-171388714	ENSG00000181163,ENSG00000264249,ENSG00000254012,ENSG00000206909,ENSG00000254256,ENSG00000265740
chr5	171418744	171418956	5:171418744-171418956	ENSG00000288639,ENSG00000156427,ENSG00000254012,ENSG00000206909,ENSG00000254256,ENSG00000265740
chr5	171451044	171451173	5:171451044-171451173	ENSG00000288639,ENSG00000254012,ENSG00000206909,ENSG00000254256
chr5	171634240	171634394	5:171634240-171634394	ENSG00000185662,ENSG00000253110,ENSG00000285914
chr5	171660547	171660688	5:171660547-171660688	ENSG00000185662,ENSG00000253110,ENSG00000285914
chr5	171676370	171676683	5:171676370-171676683	ENSG00000185662,ENSG00000253110,ENSG00000285914,ENSG00000254012,ENSG00000206909,ENSG00000254256,ENSG00000265740,ENSG00000253213
chr5	171681785	171681953	5:171681785-171681953	ENSG00000185662,ENSG00000253110,ENSG00000285914
chr5	171721603	171721738	5:171721603-171721738	ENSG00000185662,ENSG00000253110,ENSG00000285914
chr5	171840849	171840985	5:171840849-171840985	ENSG00000185662,ENSG00000253110,ENSG00000285914
chr5	171874283	171874627	5:171874283-171874627	ENSG00000072803,ENSG00000185662,ENSG00000253110
chr5	171940524	171940649	5:171940524-171940649	-
chr5	171961134	171961341	5:171961134-171961341	-
chr5	172005099	172005288	5:172005099-172005288	ENSG00000072803
chr5	172005869	172006038	5:172005869-172006038	ENSG00000072803
chr5	172006237	172007287	5:172006237-172007287	ENSG00000072803
chr5	172078795	172079065	5:172078795-172079065	ENSG00000072786
chr5	172111330	172111573	5:172111330-172111573	ENSG00000072786
chr5	172114901	172115406	5:172114901-172115406	ENSG00000072786
chr5	172129243	172129509	5:172129243-172129509	ENSG00000253218
chr5	172131244	172131625	5:172131244-172131625	ENSG00000253218,ENSG00000212529,ENSG00000072786
chr5	172133222	172133777	5:172133222-172133777	ENSG00000253218,ENSG00000212529,ENSG00000072786,ENSG00000253213
chr5	172150437	172151103	5:172150437-172151103	ENSG00000253218,ENSG00000212529,ENSG00000072786
chr5	172153382	172153717	5:172153382-172153717	ENSG00000072786
chr5	172174733	172175033	5:172174733-172175033	ENSG00000253218,ENSG00000212529
chr5	172175302	172175852	5:172175302-172175852	ENSG00000253218,ENSG00000212529,ENSG00000072786
chr5	172177412	172177519	5:172177412-172177519	-
chr5	172179616	172179888	5:172179616-172179888	ENSG00000212529,ENSG00000072786
chr5	172185570	172186091	5:172185570-172186091	ENSG00000253218,ENSG00000212529,ENSG00000214360,ENSG00000072786
chr5	172186958	172187413	5:172186958-172187413	ENSG00000253218,ENSG00000212529,ENSG00000214360,ENSG00000072786
chr5	172187515	172188965	5:172187515-172188965	ENSG00000253218,ENSG00000212529,ENSG00000214360,ENSG00000072786
chr5	172283073	172283243	5:172283073-172283243	ENSG00000253218,ENSG00000212529,ENSG00000168246
chr5	172283351	172284376	5:172283351-172284376	ENSG00000253218,ENSG00000212529,ENSG00000168246
chr5	172293564	172293664	5:172293564-172293664	ENSG00000253218,ENSG00000212529,ENSG00000168246
chr5	172361647	172361830	5:172361647-172361830	ENSG00000174705
chr5	172409491	172409724	5:172409491-172409724	-
chr5	172409929	172410503	5:172409929-172410503	-
chr5	172411834	172411934	5:172411834-172411934	-
chr5	172412600	172413446	5:172412600-172413446	ENSG00000253968,ENSG00000199219,ENSG00000280318,ENSG00000254299,ENSG00000174705
chr5	172414556	172414903	5:172414556-172414903	-
chr5	172418261	172418711	5:172418261-172418711	ENSG00000254299,ENSG00000174705
chr5	172420350	172420566	5:172420350-172420566	-
chr5	172420654	172420962	5:172420654-172420962	-
chr5	172429031	172429884	5:172429031-172429884	ENSG00000254299,ENSG00000174705
chr5	172437713	172437843	5:172437713-172437843	-
chr5	172443508	172443745	5:172443508-172443745	ENSG00000174705
chr5	172453249	172453375	5:172453249-172453375	ENSG00000174705
chr5	172454090	172454834	5:172454090-172454834	ENSG00000254299,ENSG00000174705
chr5	172460979	172461208	5:172460979-172461208	ENSG00000253445,ENSG00000280318,ENSG00000254299,ENSG00000287814,ENSG00000174705
chr5	172479071	172479252	5:172479071-172479252	ENSG00000253445,ENSG00000280318,ENSG00000254299,ENSG00000287814
chr5	172641059	172641304	5:172641059-172641304	ENSG00000265160,ENSG00000253683,ENSG00000214357,ENSG00000280318,ENSG00000254299
chr5	172659881	172660138	5:172659881-172660138	ENSG00000265160,ENSG00000253683,ENSG00000280318,ENSG00000254299
chr5	172681042	172681144	5:172681042-172681144	ENSG00000265160,ENSG00000253683,ENSG00000280318,ENSG00000254299
chr5	172684095	172684197	5:172684095-172684197	ENSG00000280318,ENSG00000254299
chr5	172697450	172697741	5:172697450-172697741	ENSG00000253445,ENSG00000280318,ENSG00000254299,ENSG00000287814
chr5	172713158	172713386	5:172713158-172713386	-
chr5	172714735	172715408	5:172714735-172715408	ENSG00000037241,ENSG00000254295,ENSG00000204758,ENSG00000113719,ENSG00000213386
chr5	172716834	172717228	5:172716834-172717228	-
chr5	172717474	172717759	5:172717474-172717759	-
chr5	172721939	172722129	5:172721939-172722129	-
chr5	172723524	172723746	5:172723524-172723746	-
chr5	172733179	172734166	5:172733179-172734166	ENSG00000213386
chr5	172740531	172741122	5:172740531-172741122	ENSG00000213386,ENSG00000253295
chr5	172744176	172744361	5:172744176-172744361	-
chr5	172748397	172748744	5:172748397-172748744	ENSG00000213386,ENSG00000253295
chr5	172751513	172751672	5:172751513-172751672	ENSG00000213386,ENSG00000253295
chr5	172758065	172758747	5:172758065-172758747	ENSG00000253736,ENSG00000213386,ENSG00000253295
chr5	172765035	172768114	5:172765035-172768114	ENSG00000120129,ENSG00000253736,ENSG00000213386,ENSG00000253295
chr5	172768213	172768341	5:172768213-172768341	ENSG00000120129,ENSG00000213386
chr5	172768430	172769451	5:172768430-172769451	ENSG00000120129,ENSG00000253736,ENSG00000213386
chr5	172769546	172773023	5:172769546-172773023	ENSG00000270243,ENSG00000206741,ENSG00000120129,ENSG00000253736
chr5	172775382	172775918	5:172775382-172775918	ENSG00000270243,ENSG00000206741,ENSG00000120129,ENSG00000253736
chr5	172777394	172777865	5:172777394-172777865	ENSG00000270243,ENSG00000206741,ENSG00000120129,ENSG00000253736
chr5	172778379	172778479	5:172778379-172778479	ENSG00000206741,ENSG00000120129,ENSG00000253736
chr5	172789199	172789405	5:172789199-172789405	ENSG00000270243,ENSG00000206741
chr5	172794126	172794304	5:172794126-172794304	ENSG00000270243,ENSG00000206741
chr5	172795259	172795725	5:172795259-172795725	ENSG00000253628,ENSG00000270243
chr5	172798452	172798885	5:172798452-172798885	ENSG00000253628,ENSG00000270243,ENSG00000206741
chr5	172799950	172800655	5:172799950-172800655	ENSG00000113719,ENSG00000253628,ENSG00000270243,ENSG00000206741
chr5	172805812	172806141	5:172805812-172806141	ENSG00000253628
chr5	172806980	172807536	5:172806980-172807536	ENSG00000113719,ENSG00000253628
chr5	172807824	172807998	5:172807824-172807998	ENSG00000253628
chr5	172834067	172834650	5:172834067-172834650	ENSG00000113719,ENSG00000253628
chr5	172834957	172835093	5:172834957-172835093	ENSG00000113719
chr5	172837800	172838012	5:172837800-172838012	ENSG00000113719
chr5	172859223	172859379	5:172859223-172859379	-
chr5	172860706	172861128	5:172860706-172861128	-
chr5	172861231	172861331	5:172861231-172861331	-
chr5	172869138	172869539	5:172869138-172869539	-
chr5	172870254	172870773	5:172870254-172870773	-
chr5	172873043	172873336	5:172873043-172873336	-
chr5	172877951	172878312	5:172877951-172878312	-
chr5	172881881	172882330	5:172881881-172882330	-
chr5	172885650	172885955	5:172885650-172885955	-
chr5	172886999	172887494	5:172886999-172887494	-
chr5	172887787	172888031	5:172887787-172888031	-
chr5	172903031	172903136	5:172903031-172903136	ENSG00000113719
chr5	172910918	172911536	5:172910918-172911536	ENSG00000113719
chr5	172932481	172932652	5:172932481-172932652	ENSG00000113719
chr5	172957036	172957180	5:172957036-172957180	ENSG00000037241,ENSG00000254295,ENSG00000204758
chr5	172958586	172959623	5:172958586-172959623	ENSG00000037241,ENSG00000254295,ENSG00000204758
chr5	172969021	172969477	5:172969021-172969477	ENSG00000183072,ENSG00000254200,ENSG00000253439,ENSG00000113732,ENSG00000253785,ENSG00000037241,ENSG00000254295,ENSG00000204758
chr5	172983332	172984089	5:172983332-172984089	ENSG00000252169,ENSG00000183072,ENSG00000254200,ENSG00000113734,ENSG00000253172,ENSG00000253439,ENSG00000164463,ENSG00000254328,ENSG00000113732,ENSG00000253785
chr5	172984345	172984570	5:172984345-172984570	ENSG00000254328,ENSG00000113732,ENSG00000253785
chr5	173010654	173011059	5:173010654-173011059	ENSG00000201277,ENSG00000183072,ENSG00000254200,ENSG00000253172,ENSG00000253439,ENSG00000212402,ENSG00000254328
chr5	173011560	173011775	5:173011560-173011775	ENSG00000201277,ENSG00000183072,ENSG00000254200,ENSG00000253172,ENSG00000253439,ENSG00000212402,ENSG00000254328
chr5	173012915	173013316	5:173012915-173013316	ENSG00000183072,ENSG00000254200,ENSG00000253439,ENSG00000212402,ENSG00000254328
chr5	173014706	173014976	5:173014706-173014976	ENSG00000254200,ENSG00000253439,ENSG00000212402,ENSG00000254328
chr5	173016545	173016871	5:173016545-173016871	ENSG00000201277,ENSG00000183072,ENSG00000254200,ENSG00000253439,ENSG00000164463,ENSG00000212402,ENSG00000254328
chr5	173018492	173018756	5:173018492-173018756	ENSG00000254200,ENSG00000253439,ENSG00000212402,ENSG00000254328
chr5	173035433	173035679	5:173035433-173035679	ENSG00000253439,ENSG00000164463,ENSG00000207210
chr5	173055961	173057640	5:173055961-173057640	ENSG00000183072,ENSG00000254200,ENSG00000113734,ENSG00000253172,ENSG00000253439,ENSG00000164463,ENSG00000207210,ENSG00000254328,ENSG00000113732
chr5	173069831	173069953	5:173069831-173069953	ENSG00000253439,ENSG00000164463
chr5	173144347	173145105	5:173144347-173145105	ENSG00000183072,ENSG00000254200,ENSG00000113734,ENSG00000253172,ENSG00000253439
chr5	173271577	173271711	5:173271577-173271711	ENSG00000253955,ENSG00000254164,ENSG00000253768,ENSG00000253968,ENSG00000199219,ENSG00000274994,ENSG00000252169,ENSG00000201277,ENSG00000183072,ENSG00000254200
chr5	173332088	173332228	5:173332088-173332228	ENSG00000253955,ENSG00000254164,ENSG00000253768,ENSG00000253968,ENSG00000199219,ENSG00000274994,ENSG00000113739,ENSG00000252169
chr5	173452120	173452425	5:173452120-173452425	ENSG00000253109,ENSG00000170091,ENSG00000253244,ENSG00000253447,ENSG00000254011,ENSG00000253955,ENSG00000254164,ENSG00000253768,ENSG00000253141,ENSG00000253968,ENSG00000199219,ENSG00000274994,ENSG00000252169
chr5	173615965	173616258	5:173615965-173616258	ENSG00000185056,ENSG00000253109,ENSG00000170091,ENSG00000253244,ENSG00000249722,ENSG00000253959,ENSG00000145919,ENSG00000253955,ENSG00000254164,ENSG00000253768
chr5	173616341	173617116	5:173616341-173617116	ENSG00000185056,ENSG00000253109,ENSG00000170091,ENSG00000253244,ENSG00000253447,ENSG00000254011,ENSG00000249722,ENSG00000253428,ENSG00000253959,ENSG00000145919,ENSG00000253955,ENSG00000254164,ENSG00000253768,ENSG00000199219,ENSG00000252169
chr5	173664227	173664419	5:173664227-173664419	ENSG00000253109,ENSG00000170091,ENSG00000253244,ENSG00000253447,ENSG00000254011,ENSG00000249722,ENSG00000253428,ENSG00000253959,ENSG00000253955,ENSG00000254164
chr5	173714803	173715112	5:173714803-173715112	ENSG00000253686,ENSG00000253428
chr5	173718081	173718267	5:173718081-173718267	ENSG00000253686,ENSG00000253428,ENSG00000253959
chr5	173745162	173745359	5:173745162-173745359	ENSG00000253686,ENSG00000287003
chr5	173764525	173764710	5:173764525-173764710	ENSG00000253686,ENSG00000287003,ENSG00000253428,ENSG00000253959
chr5	173766429	173766617	5:173766429-173766617	ENSG00000287003,ENSG00000253109,ENSG00000253428,ENSG00000253959
chr5	173775914	173776074	5:173775914-173776074	ENSG00000254211
chr5	173778112	173778343	5:173778112-173778343	ENSG00000254211
chr5	173781873	173782564	5:173781873-173782564	ENSG00000254211,ENSG00000253428
chr5	173802639	173803035	5:173802639-173803035	ENSG00000254211,ENSG00000253447
chr5	173808435	173808711	5:173808435-173808711	ENSG00000254211
chr5	173833087	173833457	5:173833087-173833457	ENSG00000253109,ENSG00000170091,ENSG00000253244,ENSG00000253447,ENSG00000254011,ENSG00000249722,ENSG00000253428,ENSG00000253959
chr5	173835164	173835491	5:173835164-173835491	ENSG00000253109,ENSG00000170091,ENSG00000253244,ENSG00000253447,ENSG00000254011,ENSG00000253428,ENSG00000253959
chr5	173851775	173852040	5:173851775-173852040	ENSG00000170091,ENSG00000254011,ENSG00000253428
chr5	173864498	173864681	5:173864498-173864681	-
chr5	173866194	173866812	5:173866194-173866812	ENSG00000253109,ENSG00000170091,ENSG00000253244,ENSG00000253447,ENSG00000254011,ENSG00000249722,ENSG00000250820,ENSG00000253428,ENSG00000253959,ENSG00000253955,ENSG00000253768
chr5	173868643	173868819	5:173868643-173868819	-
chr5	173873059	173873328	5:173873059-173873328	ENSG00000253109
chr5	173873382	173873546	5:173873382-173873546	ENSG00000253109
chr5	173885728	173886001	5:173885728-173886001	ENSG00000113742
chr5	173887616	173888573	5:173887616-173888573	ENSG00000113742,ENSG00000185056,ENSG00000253244,ENSG00000254011,ENSG00000249722,ENSG00000253428,ENSG00000253959,ENSG00000145919
chr5	173888902	173889062	5:173888902-173889062	ENSG00000113742
chr5	173907915	173908024	5:173907915-173908024	-
chr5	173908966	173909162	5:173908966-173909162	-
chr5	173909326	173909511	5:173909326-173909511	ENSG00000113742,ENSG00000253447,ENSG00000253959
chr5	173917760	173918362	5:173917760-173918362	ENSG00000113742
chr5	173918472	173918608	5:173918472-173918608	ENSG00000113742
chr5	173920495	173920614	5:173920495-173920614	ENSG00000113742
chr5	173921275	173921643	5:173921275-173921643	ENSG00000113742
chr5	173926542	173926648	5:173926542-173926648	ENSG00000113742
chr5	173940390	173940525	5:173940390-173940525	ENSG00000113742
chr5	173973333	173973533	5:173973333-173973533	ENSG00000185056,ENSG00000253109,ENSG00000170091,ENSG00000249722,ENSG00000253959,ENSG00000145919,ENSG00000253955,ENSG00000254164
chr5	174532638	174532823	5:174532638-174532823	ENSG00000170091,ENSG00000253447,ENSG00000254011,ENSG00000249722,ENSG00000249306,ENSG00000213376,ENSG00000249031,ENSG00000250256,ENSG00000248929,ENSG00000251670,ENSG00000266890,ENSG00000251144,ENSG00000204754,ENSG00000251122,ENSG00000248293,ENSG00000249403,ENSG00000248355
chr5	174534007	174534113	5:174534007-174534113	ENSG00000249722,ENSG00000249306,ENSG00000213376,ENSG00000249031,ENSG00000248929,ENSG00000251670,ENSG00000266890,ENSG00000251144,ENSG00000204754,ENSG00000251122,ENSG00000248293,ENSG00000249403,ENSG00000248355
chr5	174608650	174608918	5:174608650-174608918	ENSG00000253244,ENSG00000254011,ENSG00000249722,ENSG00000249306,ENSG00000213376,ENSG00000249031,ENSG00000250256,ENSG00000248929,ENSG00000251670,ENSG00000266890,ENSG00000251144,ENSG00000204754,ENSG00000251122,ENSG00000248293,ENSG00000249403,ENSG00000248355,ENSG00000182230
chr5	174724398	174724659	5:174724398-174724659	ENSG00000170091,ENSG00000253447,ENSG00000254011,ENSG00000249722,ENSG00000213376,ENSG00000249031,ENSG00000248929,ENSG00000120149,ENSG00000251670,ENSG00000266890,ENSG00000251144,ENSG00000204754,ENSG00000251122,ENSG00000248293,ENSG00000249403,ENSG00000248355,ENSG00000184845,ENSG00000251623
chr5	175478349	175478922	5:175478349-175478922	ENSG00000248293,ENSG00000184845,ENSG00000286350,ENSG00000164466,ENSG00000270839
chr5	175534072	175534394	5:175534072-175534394	ENSG00000204754,ENSG00000251122,ENSG00000248293,ENSG00000249403,ENSG00000248355,ENSG00000184845,ENSG00000164466,ENSG00000270839,ENSG00000280068,ENSG00000250820,ENSG00000051596,ENSG00000250801,ENSG00000272494,ENSG00000250992,ENSG00000248469,ENSG00000182230,ENSG00000285476,ENSG00000251623,ENSG00000251458,ENSG00000283559,ENSG00000248596,ENSG00000287579,ENSG00000283235,ENSG00000270989,ENSG00000170085
chr5	175551432	175551532	5:175551432-175551532	ENSG00000204754,ENSG00000249403,ENSG00000248355,ENSG00000184845,ENSG00000182230,ENSG00000287579
chr5	175576214	175576398	5:175576214-175576398	ENSG00000184845,ENSG00000204677
chr5	175590473	175590805	5:175590473-175590805	ENSG00000251144,ENSG00000204754,ENSG00000251122,ENSG00000248293,ENSG00000249403,ENSG00000248355,ENSG00000184845,ENSG00000222111,ENSG00000280068,ENSG00000272494,ENSG00000251623,ENSG00000251458,ENSG00000283559,ENSG00000248596,ENSG00000287579,ENSG00000283235,ENSG00000270989,ENSG00000251667,ENSG00000248484
chr5	175638420	175638649	5:175638420-175638649	ENSG00000204754,ENSG00000248293,ENSG00000249403,ENSG00000248355,ENSG00000222111,ENSG00000182230,ENSG00000251623,ENSG00000283559,ENSG00000248596,ENSG00000283235
chr5	175653424	175653528	5:175653424-175653528	ENSG00000222111,ENSG00000113749,ENSG00000051596,ENSG00000251623,ENSG00000251458
chr5	175657628	175657819	5:175657628-175657819	ENSG00000184845,ENSG00000222111,ENSG00000113749,ENSG00000051596,ENSG00000272494,ENSG00000182230,ENSG00000248943
chr5	175657856	175658182	5:175657856-175658182	ENSG00000204754,ENSG00000251122,ENSG00000248293,ENSG00000249403,ENSG00000248355,ENSG00000184845,ENSG00000222111,ENSG00000113749,ENSG00000051596,ENSG00000250801,ENSG00000272494,ENSG00000248469,ENSG00000182230,ENSG00000285476,ENSG00000251623,ENSG00000251458,ENSG00000283559,ENSG00000248596,ENSG00000287579,ENSG00000283235,ENSG00000248943
chr5	175658586	175658703	5:175658586-175658703	ENSG00000248355,ENSG00000184845,ENSG00000222111,ENSG00000113749,ENSG00000051596,ENSG00000272494,ENSG00000248469,ENSG00000182230,ENSG00000285476,ENSG00000248943
chr5	175671080	175671235	5:175671080-175671235	ENSG00000248355,ENSG00000222111,ENSG00000113749,ENSG00000051596,ENSG00000272494,ENSG00000248469,ENSG00000285476,ENSG00000251458,ENSG00000283559,ENSG00000248943,ENSG00000249186
chr5	175673739	175673886	5:175673739-175673886	ENSG00000051596,ENSG00000272494,ENSG00000248469,ENSG00000285476,ENSG00000251458,ENSG00000248943
chr5	175689087	175689281	5:175689087-175689281	ENSG00000113749,ENSG00000250820,ENSG00000250801
chr5	175689384	175690043	5:175689384-175690043	ENSG00000204754,ENSG00000251122,ENSG00000248293,ENSG00000249403,ENSG00000248355,ENSG00000184845,ENSG00000222111,ENSG00000113749,ENSG00000280068,ENSG00000250820,ENSG00000051596,ENSG00000250801,ENSG00000272494,ENSG00000250992,ENSG00000251623,ENSG00000251458,ENSG00000283559,ENSG00000248596,ENSG00000287579,ENSG00000283235,ENSG00000270989
chr5	175691040	175691352	5:175691040-175691352	ENSG00000204754,ENSG00000248293,ENSG00000249403,ENSG00000248355,ENSG00000184845,ENSG00000222111,ENSG00000113749,ENSG00000200648,ENSG00000280068,ENSG00000051596,ENSG00000250801,ENSG00000250992,ENSG00000248469,ENSG00000182230,ENSG00000285476,ENSG00000251623,ENSG00000251458,ENSG00000283559,ENSG00000248596,ENSG00000287579,ENSG00000283235,ENSG00000270989,ENSG00000251667,ENSG00000248484,ENSG00000248943
chr5	175693302	175693662	5:175693302-175693662	ENSG00000248355,ENSG00000184845,ENSG00000200648,ENSG00000250801,ENSG00000250992,ENSG00000182230,ENSG00000251458,ENSG00000283559,ENSG00000270989,ENSG00000251667,ENSG00000248943
chr5	175694397	175694904	5:175694397-175694904	ENSG00000250801,ENSG00000182230,ENSG00000248943
chr5	175695313	175695742	5:175695313-175695742	ENSG00000251122,ENSG00000249403,ENSG00000248355,ENSG00000184845,ENSG00000200648,ENSG00000280068,ENSG00000250820,ENSG00000051596,ENSG00000272494,ENSG00000250992,ENSG00000251623,ENSG00000251458,ENSG00000283559,ENSG00000248596,ENSG00000287579,ENSG00000283235,ENSG00000270989
chr5	175696450	175697148	5:175696450-175697148	ENSG00000204754,ENSG00000251122,ENSG00000248293,ENSG00000249403,ENSG00000248355,ENSG00000184845,ENSG00000200648,ENSG00000280068,ENSG00000250820,ENSG00000051596,ENSG00000272494,ENSG00000250992,ENSG00000251623,ENSG00000251458,ENSG00000283559,ENSG00000248596,ENSG00000287579,ENSG00000283235,ENSG00000270989,ENSG00000170085
chr5	175729916	175730016	5:175729916-175730016	ENSG00000280068,ENSG00000250820,ENSG00000051596,ENSG00000272494,ENSG00000250992,ENSG00000248469,ENSG00000182230,ENSG00000285476,ENSG00000283559,ENSG00000248596
chr5	175796977	175797177	5:175796977-175797177	ENSG00000248355,ENSG00000145920,ENSG00000280068,ENSG00000250820,ENSG00000250801,ENSG00000272494,ENSG00000248469,ENSG00000182230,ENSG00000285476,ENSG00000251623,ENSG00000251458,ENSG00000283559,ENSG00000248596,ENSG00000287579,ENSG00000283235,ENSG00000270989
chr5	175853643	175853934	5:175853643-175853934	ENSG00000204754,ENSG00000248293,ENSG00000249403,ENSG00000248355,ENSG00000184845,ENSG00000145920,ENSG00000280068,ENSG00000051596,ENSG00000272494,ENSG00000250992,ENSG00000248469,ENSG00000182230,ENSG00000285476,ENSG00000251623,ENSG00000251458,ENSG00000283559,ENSG00000248596,ENSG00000287579,ENSG00000283235,ENSG00000270989,ENSG00000251667,ENSG00000248484,ENSG00000251446,ENSG00000170089,ENSG00000249186
chr5	175871858	175871968	5:175871858-175871968	ENSG00000145920,ENSG00000280068,ENSG00000248469,ENSG00000285476,ENSG00000251458
chr5	175968038	175968368	5:175968038-175968368	-
chr5	176361482	176361605	5:176361482-176361605	ENSG00000170085,ENSG00000251667,ENSG00000122203,ENSG00000250909,ENSG00000251414,ENSG00000175414,ENSG00000221464
chr5	176361636	176362145	5:176361636-176362145	ENSG00000248469,ENSG00000182230,ENSG00000285476,ENSG00000251458,ENSG00000283559,ENSG00000248596,ENSG00000287579,ENSG00000283235,ENSG00000270989,ENSG00000170085,ENSG00000251667,ENSG00000122203,ENSG00000250909,ENSG00000251414,ENSG00000175414,ENSG00000221464,ENSG00000048162,ENSG00000146066,ENSG00000249186
chr5	176388156	176389641	5:176388156-176389641	ENSG00000251623,ENSG00000251458,ENSG00000283559,ENSG00000248596,ENSG00000287579,ENSG00000283235,ENSG00000270989,ENSG00000170085,ENSG00000251667,ENSG00000122203,ENSG00000250909,ENSG00000251414,ENSG00000175414,ENSG00000221464,ENSG00000048162,ENSG00000146066,ENSG00000175416
chr5	176416185	176416836	5:176416185-176416836	ENSG00000250820,ENSG00000250801,ENSG00000251623,ENSG00000251458,ENSG00000283559,ENSG00000248596,ENSG00000287579,ENSG00000283235,ENSG00000270989,ENSG00000170085,ENSG00000251667,ENSG00000250909,ENSG00000251414,ENSG00000048162,ENSG00000146066,ENSG00000175416,ENSG00000280139,ENSG00000113194,ENSG00000207420,ENSG00000248859,ENSG00000249186
chr5	176447584	176448608	5:176447584-176448608	ENSG00000248469,ENSG00000182230,ENSG00000285476,ENSG00000251458,ENSG00000283559,ENSG00000248596,ENSG00000287579,ENSG00000283235,ENSG00000270989,ENSG00000170085,ENSG00000251667,ENSG00000250909,ENSG00000251414,ENSG00000175416,ENSG00000280139,ENSG00000113194,ENSG00000207420,ENSG00000170089
chr5	176533505	176533722	5:176533505-176533722	ENSG00000146083,ENSG00000207420
chr5	176534009	176534186	5:176534009-176534186	ENSG00000146083,ENSG00000207420
chr5	176535301	176535600	5:176535301-176535600	ENSG00000146083,ENSG00000074276,ENSG00000243959,ENSG00000207420
chr5	176535631	176535821	5:176535631-176535821	ENSG00000146083,ENSG00000074276,ENSG00000207420
chr5	176536418	176536886	5:176536418-176536886	ENSG00000146083,ENSG00000074276,ENSG00000243959,ENSG00000207420
chr5	176536990	176538392	5:176536990-176538392	ENSG00000248596,ENSG00000287579,ENSG00000283235,ENSG00000270989,ENSG00000170085,ENSG00000251667,ENSG00000250909,ENSG00000280139,ENSG00000113194,ENSG00000146083,ENSG00000074276,ENSG00000243959,ENSG00000207420,ENSG00000249186
chr5	176541563	176541704	5:176541563-176541704	ENSG00000146083,ENSG00000074276,ENSG00000243959,ENSG00000207420,ENSG00000248943
chr5	176542428	176542529	5:176542428-176542529	ENSG00000146083,ENSG00000074276,ENSG00000243959,ENSG00000207420
chr5	176543373	176543690	5:176543373-176543690	ENSG00000146083,ENSG00000074276,ENSG00000243959,ENSG00000207420,ENSG00000248943
chr5	176543884	176544043	5:176543884-176544043	ENSG00000146083,ENSG00000074276,ENSG00000243959,ENSG00000207420
chr5	176610070	176610265	5:176610070-176610265	ENSG00000207420,ENSG00000169258,ENSG00000074317,ENSG00000266329,ENSG00000248484,ENSG00000251446,ENSG00000248859
chr5	176620539	176620743	5:176620539-176620743	ENSG00000169258,ENSG00000074317,ENSG00000266329,ENSG00000175766,ENSG00000248859
chr5	176646986	176647792	5:176646986-176647792	ENSG00000250992,ENSG00000182230,ENSG00000287579,ENSG00000170085,ENSG00000251667,ENSG00000207420,ENSG00000074317,ENSG00000266329,ENSG00000175766,ENSG00000048140,ENSG00000248484,ENSG00000251446,ENSG00000248859,ENSG00000113763,ENSG00000249109,ENSG00000249186
chr5	176647930	176648066	5:176647930-176648066	ENSG00000074317,ENSG00000175766,ENSG00000048140
chr5	176658163	176658296	5:176658163-176658296	ENSG00000048140,ENSG00000248484,ENSG00000251446,ENSG00000248859,ENSG00000113763
chr5	176895418	176895588	5:176895418-176895588	ENSG00000248484,ENSG00000251446,ENSG00000248859,ENSG00000113763,ENSG00000160883
chr5	176899262	176899933	5:176899262-176899933	ENSG00000248469,ENSG00000285476,ENSG00000248484,ENSG00000251446,ENSG00000248859,ENSG00000113763,ENSG00000160883,ENSG00000087206,ENSG00000251666
chr5	176901703	176901821	5:176901703-176901821	ENSG00000248484,ENSG00000251446,ENSG00000248859,ENSG00000113763,ENSG00000160883,ENSG00000087206
chr5	176901928	176902054	5:176901928-176902054	ENSG00000248484,ENSG00000251446,ENSG00000248859,ENSG00000113763,ENSG00000160883,ENSG00000087206
chr5	176994635	176994958	5:176994635-176994958	ENSG00000250801,ENSG00000248484,ENSG00000251446,ENSG00000248859,ENSG00000113763,ENSG00000087206,ENSG00000113761,ENSG00000251666,ENSG00000160867,ENSG00000214351
chr5	177005810	177006120	5:177005810-177006120	ENSG00000087206,ENSG00000113761,ENSG00000251666
chr5	177006260	177007129	5:177006260-177007129	ENSG00000087206,ENSG00000113761,ENSG00000251666,ENSG00000160867
chr5	177022537	177022815	5:177022537-177022815	ENSG00000087206,ENSG00000113761,ENSG00000251666,ENSG00000160867
chr5	177114002	177114102	5:177114002-177114102	ENSG00000251666,ENSG00000160867,ENSG00000286634,ENSG00000240729,ENSG00000270706
chr5	177114695	177114833	5:177114695-177114833	ENSG00000251666,ENSG00000160867,ENSG00000286634,ENSG00000240729,ENSG00000270706
chr5	177114897	177115015	5:177114897-177115015	ENSG00000251666,ENSG00000160867,ENSG00000286634,ENSG00000240729,ENSG00000270706
chr5	177116921	177117175	5:177116921-177117175	ENSG00000251666,ENSG00000160867,ENSG00000165671,ENSG00000286634,ENSG00000240729,ENSG00000270706
chr5	177128592	177128785	5:177128592-177128785	ENSG00000251666,ENSG00000160867,ENSG00000165671,ENSG00000286634,ENSG00000240729,ENSG00000270706
chr5	177132262	177132533	5:177132262-177132533	ENSG00000160867,ENSG00000165671,ENSG00000286634,ENSG00000240729,ENSG00000270706
chr5	177132639	177133970	5:177132639-177133970	ENSG00000160867,ENSG00000165671,ENSG00000286634,ENSG00000240729,ENSG00000270706
chr5	177134060	177134697	5:177134060-177134697	ENSG00000160867,ENSG00000165671,ENSG00000286634,ENSG00000240729,ENSG00000270706
chr5	177300253	177300701	5:177300253-177300701	ENSG00000286634,ENSG00000240729,ENSG00000270706,ENSG00000169228,ENSG00000213347,ENSG00000169230
chr5	177303239	177304034	5:177303239-177304034	ENSG00000286634,ENSG00000240729,ENSG00000270706,ENSG00000169228,ENSG00000213347,ENSG00000169230
chr5	177307000	177307412	5:177307000-177307412	ENSG00000250801,ENSG00000286634,ENSG00000240729,ENSG00000270706,ENSG00000169228,ENSG00000213347,ENSG00000169230
chr5	177311909	177312024	5:177311909-177312024	ENSG00000213347,ENSG00000169230
chr5	177312100	177312697	5:177312100-177312697	ENSG00000286634,ENSG00000240729,ENSG00000270706,ENSG00000169228,ENSG00000213347,ENSG00000169230
chr5	177321016	177321225	5:177321016-177321225	ENSG00000213347
chr5	177327631	177327769	5:177327631-177327769	ENSG00000169223
chr5	177351529	177352156	5:177351529-177352156	ENSG00000169223,ENSG00000239393,ENSG00000169220,ENSG00000170074,ENSG00000249109,ENSG00000248943
chr5	177353201	177353340	5:177353201-177353340	ENSG00000169223,ENSG00000239393,ENSG00000169220,ENSG00000249109
chr5	177357646	177358217	5:177357646-177358217	ENSG00000169223,ENSG00000239393,ENSG00000169220,ENSG00000248943
chr5	177361750	177362008	5:177361750-177362008	ENSG00000169223,ENSG00000169220
chr5	177363291	177363447	5:177363291-177363447	ENSG00000169220
chr5	177367153	177367315	5:177367153-177367315	ENSG00000169220
chr5	177389812	177390128	5:177389812-177390128	ENSG00000131183
chr5	177390610	177390779	5:177390610-177390779	ENSG00000131183,ENSG00000196570,ENSG00000131187
chr5	177403834	177403992	5:177403834-177403992	ENSG00000196570,ENSG00000131187,ENSG00000198055
chr5	177404365	177404709	5:177404365-177404709	ENSG00000196570,ENSG00000131187,ENSG00000198055
chr5	177405953	177406141	5:177405953-177406141	ENSG00000196570,ENSG00000131187,ENSG00000198055
chr5	177416029	177416687	5:177416029-177416687	ENSG00000196570,ENSG00000131187,ENSG00000170074,ENSG00000249109
chr5	177425633	177427214	5:177425633-177427214	ENSG00000196570,ENSG00000131187,ENSG00000198055,ENSG00000246334,ENSG00000131188
chr5	177428153	177428347	5:177428153-177428347	ENSG00000198055
chr5	177429059	177429159	5:177429059-177429159	ENSG00000198055
chr5	177429230	177429802	5:177429230-177429802	ENSG00000196570,ENSG00000131187,ENSG00000198055,ENSG00000246334,ENSG00000131188,ENSG00000170074
chr5	177446463	177447056	5:177446463-177447056	ENSG00000246334,ENSG00000131188
chr5	177447649	177447749	5:177447649-177447749	ENSG00000246334,ENSG00000131188
chr5	177447855	177447980	5:177447855-177447980	ENSG00000246334,ENSG00000131188
chr5	177454431	177454923	5:177454431-177454923	ENSG00000196570,ENSG00000131187,ENSG00000246334,ENSG00000131188
chr5	177455296	177455396	5:177455296-177455396	ENSG00000113758
chr5	177456291	177456667	5:177456291-177456667	ENSG00000113758
chr5	177457684	177457915	5:177457684-177457915	ENSG00000196570,ENSG00000113758
chr5	177473577	177473723	5:177473577-177473723	ENSG00000113758,ENSG00000279821,ENSG00000170074,ENSG00000249109
chr5	177479328	177479635	5:177479328-177479635	ENSG00000113758,ENSG00000279821,ENSG00000196923
chr5	177494382	177494582	5:177494382-177494582	ENSG00000279821,ENSG00000196923,ENSG00000248996
chr5	177496780	177496948	5:177496780-177496948	ENSG00000196923,ENSG00000248996
chr5	177497124	177498035	5:177497124-177498035	ENSG00000113758,ENSG00000279821,ENSG00000196923,ENSG00000248996,ENSG00000146094,ENSG00000183258
chr5	177498067	177498219	5:177498067-177498219	ENSG00000196923,ENSG00000248996
chr5	177500972	177501228	5:177500972-177501228	ENSG00000196923,ENSG00000146094
chr5	177507959	177508068	5:177507959-177508068	ENSG00000146094,ENSG00000183258
chr5	177508934	177509120	5:177508934-177509120	ENSG00000146094,ENSG00000183258
chr5	177509360	177510004	5:177509360-177510004	ENSG00000146094,ENSG00000183258
chr5	177510630	177511013	5:177510630-177511013	ENSG00000146094,ENSG00000183258
chr5	177516535	177517483	5:177516535-177517483	ENSG00000146094,ENSG00000183258,ENSG00000146067,ENSG00000214351
chr5	177545539	177545819	5:177545539-177545819	ENSG00000146067,ENSG00000272459
chr5	177553977	177554101	5:177553977-177554101	ENSG00000146067,ENSG00000272459
chr5	177554230	177554341	5:177554230-177554341	ENSG00000146067,ENSG00000272459
chr5	177554485	177554813	5:177554485-177554813	ENSG00000146067,ENSG00000272459,ENSG00000246596,ENSG00000249849,ENSG00000248943,ENSG00000214351,ENSG00000249186,ENSG00000250101
chr5	177592016	177592388	5:177592016-177592388	ENSG00000184840,ENSG00000027847,ENSG00000246596,ENSG00000249849,ENSG00000214351,ENSG00000249129
chr5	177592696	177592798	5:177592696-177592798	ENSG00000184840,ENSG00000246596,ENSG00000249849,ENSG00000214351
chr5	177599626	177599729	5:177599626-177599729	ENSG00000184840,ENSG00000027847,ENSG00000246596
chr5	177599794	177600490	5:177599794-177600490	ENSG00000250992,ENSG00000184840,ENSG00000027847,ENSG00000247679,ENSG00000246596,ENSG00000249849,ENSG00000170089,ENSG00000214351,ENSG00000250101,ENSG00000249684,ENSG00000280207,ENSG00000218227
chr5	177607579	177607696	5:177607579-177607696	ENSG00000250992,ENSG00000027847,ENSG00000247679,ENSG00000246596,ENSG00000249849,ENSG00000170074,ENSG00000170089,ENSG00000214351,ENSG00000250101
chr5	177672154	177672299	5:177672154-177672299	-
chr5	178130644	178131222	5:178130644-178131222	ENSG00000250801,ENSG00000246596,ENSG00000170089,ENSG00000214351,ENSG00000250101,ENSG00000249684,ENSG00000280207,ENSG00000249129,ENSG00000175325,ENSG00000204677,ENSG00000218227,ENSG00000145911,ENSG00000145916,ENSG00000145912,ENSG00000244234
chr5	178153605	178154248	5:178153605-178154248	ENSG00000249849,ENSG00000170089,ENSG00000214351,ENSG00000249186,ENSG00000250101,ENSG00000249684,ENSG00000280207,ENSG00000249129,ENSG00000175325,ENSG00000204677,ENSG00000218227,ENSG00000145911,ENSG00000145916,ENSG00000145912,ENSG00000251211,ENSG00000244234
chr5	178164285	178164409	5:178164285-178164409	ENSG00000170089,ENSG00000249186,ENSG00000250101,ENSG00000249684,ENSG00000280207,ENSG00000249129,ENSG00000175325,ENSG00000204677,ENSG00000218227,ENSG00000145911,ENSG00000145912,ENSG00000251211,ENSG00000244234
chr5	178203940	178205669	5:178203940-178205669	ENSG00000170089,ENSG00000249186,ENSG00000250101,ENSG00000249684,ENSG00000249129,ENSG00000218227,ENSG00000244234,ENSG00000197451,ENSG00000175309
chr5	178232160	178232990	5:178232160-178232990	ENSG00000244234,ENSG00000175309
chr5	178234902	178235037	5:178234902-178235037	ENSG00000175309
chr5	178240818	178240931	5:178240818-178240931	ENSG00000244234,ENSG00000175309,ENSG00000050767
chr5	178241353	178241608	5:178241353-178241608	ENSG00000280207,ENSG00000244234,ENSG00000175309,ENSG00000050767
chr5	178280073	178280276	5:178280073-178280276	ENSG00000249109,ENSG00000050767,ENSG00000278441,ENSG00000253725,ENSG00000253698
chr5	178312887	178313114	5:178312887-178313114	ENSG00000170089,ENSG00000253698
chr5	178335044	178335144	5:178335044-178335144	ENSG00000248943,ENSG00000271681,ENSG00000242341,ENSG00000253698
chr5	178388430	178388636	5:178388430-178388636	ENSG00000170074,ENSG00000249109,ENSG00000249186,ENSG00000245688,ENSG00000242341,ENSG00000253698
chr5	178393099	178393546	5:178393099-178393546	ENSG00000245688,ENSG00000242341,ENSG00000253698
chr5	178461170	178461396	5:178461170-178461396	ENSG00000249186,ENSG00000204677,ENSG00000245688,ENSG00000253698
chr5	178467534	178467722	5:178467534-178467722	ENSG00000245688
chr5	178467764	178468049	5:178467764-178468049	ENSG00000249849,ENSG00000249129,ENSG00000175325,ENSG00000204677,ENSG00000285891,ENSG00000286713,ENSG00000245688,ENSG00000242341,ENSG00000253698
chr5	178477411	178477698	5:178477411-178477698	ENSG00000245688,ENSG00000253698
chr5	178483705	178484016	5:178483705-178484016	ENSG00000170074,ENSG00000214351,ENSG00000250101,ENSG00000249684,ENSG00000280207,ENSG00000249129,ENSG00000175325,ENSG00000204677,ENSG00000285891,ENSG00000286713,ENSG00000245688,ENSG00000242341,ENSG00000253698
chr5	178496802	178496915	5:178496802-178496915	ENSG00000245688
chr5	178585617	178585773	5:178585617-178585773	-
chr5	178590358	178590524	5:178590358-178590524	ENSG00000170074,ENSG00000249109,ENSG00000249186,ENSG00000050767,ENSG00000285891,ENSG00000286713,ENSG00000252464
chr5	178626358	178627556	5:178626358-178627556	ENSG00000285891,ENSG00000286713,ENSG00000252464,ENSG00000113240
chr5	178730335	178730982	5:178730335-178730982	ENSG00000170074,ENSG00000249684,ENSG00000253144,ENSG00000177932,ENSG00000254158,ENSG00000113262,ENSG00000254035,ENSG00000253869,ENSG00000213328,ENSG00000206624,ENSG00000178338,ENSG00000278441,ENSG00000253725,ENSG00000274813,ENSG00000250420,ENSG00000169131,ENSG00000285978,ENSG00000285891,ENSG00000286713,ENSG00000252464,ENSG00000113240
chr5	178777678	178777850	5:178777678-178777850	ENSG00000170074,ENSG00000249109,ENSG00000248943,ENSG00000175325,ENSG00000254158,ENSG00000113262,ENSG00000253869,ENSG00000278441,ENSG00000253725,ENSG00000274813,ENSG00000250420,ENSG00000285891,ENSG00000286713
chr5	178859720	178860287	5:178859720-178860287	ENSG00000280207,ENSG00000175325,ENSG00000204677,ENSG00000253144,ENSG00000254158,ENSG00000113262,ENSG00000254035,ENSG00000253869,ENSG00000213328,ENSG00000198939,ENSG00000206624,ENSG00000178338,ENSG00000278441,ENSG00000253725,ENSG00000274813,ENSG00000250420,ENSG00000169131,ENSG00000285978,ENSG00000285891,ENSG00000286713,ENSG00000252464
chr5	178860363	178860473	5:178860363-178860473	ENSG00000254158,ENSG00000113262,ENSG00000254035,ENSG00000253869,ENSG00000213328,ENSG00000206624,ENSG00000178338,ENSG00000278441,ENSG00000253725,ENSG00000274813,ENSG00000250420
chr5	178895804	178895972	5:178895804-178895972	ENSG00000238035,ENSG00000254158,ENSG00000113262,ENSG00000254035,ENSG00000253869,ENSG00000213328,ENSG00000198939,ENSG00000206624
chr5	178941035	178941203	5:178941035-178941203	ENSG00000253144,ENSG00000254158,ENSG00000113262,ENSG00000254035,ENSG00000178187,ENSG00000272431,ENSG00000253869,ENSG00000213328,ENSG00000206624,ENSG00000274813
chr5	179023549	179024113	5:179023549-179024113	ENSG00000253144,ENSG00000177932,ENSG00000234284,ENSG00000254158,ENSG00000113262,ENSG00000254035,ENSG00000253869,ENSG00000213328,ENSG00000206624,ENSG00000278441,ENSG00000253725,ENSG00000274813,ENSG00000250420,ENSG00000285891,ENSG00000286713
chr5	179060148	179060664	5:179060148-179060664	ENSG00000253144,ENSG00000177932,ENSG00000234284,ENSG00000254158,ENSG00000113262,ENSG00000254035,ENSG00000253869,ENSG00000213328,ENSG00000206624,ENSG00000278441,ENSG00000253725,ENSG00000274813,ENSG00000250420,ENSG00000285891,ENSG00000286713
chr5	179265623	179265865	5:179265623-179265865	ENSG00000253617
chr5	179344051	179344528	5:179344051-179344528	ENSG00000170074,ENSG00000253617,ENSG00000253163,ENSG00000253979,ENSG00000087116
chr5	179345298	179345697	5:179345298-179345697	ENSG00000250674,ENSG00000253617,ENSG00000253163,ENSG00000253979,ENSG00000087116
chr5	179345999	179346177	5:179345999-179346177	ENSG00000250674,ENSG00000253617,ENSG00000253163,ENSG00000253979,ENSG00000087116
chr5	179349045	179349202	5:179349045-179349202	ENSG00000250674,ENSG00000253617,ENSG00000253163,ENSG00000253979,ENSG00000087116
chr5	179356505	179356884	5:179356505-179356884	ENSG00000253652,ENSG00000250674,ENSG00000253617,ENSG00000253163,ENSG00000253979,ENSG00000087116
chr5	179475378	179475716	5:179475378-179475716	ENSG00000248943,ENSG00000213285,ENSG00000251545,ENSG00000253652,ENSG00000274716,ENSG00000250674,ENSG00000253617,ENSG00000253163,ENSG00000253979,ENSG00000286713
chr5	179489173	179489286	5:179489173-179489286	ENSG00000248943,ENSG00000251545,ENSG00000253652,ENSG00000274716,ENSG00000250674,ENSG00000253617,ENSG00000253163,ENSG00000253979
chr5	179530542	179530913	5:179530542-179530913	ENSG00000249140,ENSG00000253520,ENSG00000251545,ENSG00000253652
chr5	179550116	179551357	5:179550116-179551357	ENSG00000228259,ENSG00000204661,ENSG00000249140,ENSG00000176783,ENSG00000251545,ENSG00000253652
chr5	179559422	179559883	5:179559422-179559883	ENSG00000222533,ENSG00000228259,ENSG00000204661,ENSG00000273549,ENSG00000169045,ENSG00000249140,ENSG00000176783,ENSG00000251545,ENSG00000253652
chr5	179586098	179586243	5:179586098-179586243	ENSG00000228259,ENSG00000204661,ENSG00000249140,ENSG00000176783
chr5	179599944	179600254	5:179599944-179600254	ENSG00000228259,ENSG00000204661,ENSG00000273549,ENSG00000169045,ENSG00000244945,ENSG00000249140,ENSG00000176783
chr5	179622653	179624540	5:179622653-179624540	ENSG00000250999,ENSG00000228259,ENSG00000204661,ENSG00000273549,ENSG00000169045
chr5	179624578	179624678	5:179624578-179624678	ENSG00000228259,ENSG00000273549,ENSG00000169045
chr5	179678174	179678851	5:179678174-179678851	ENSG00000225051,ENSG00000127022,ENSG00000204659,ENSG00000250999,ENSG00000228259,ENSG00000204661
chr5	179679187	179679343	5:179679187-179679343	ENSG00000225051,ENSG00000127022,ENSG00000204659,ENSG00000250999,ENSG00000228259,ENSG00000204661
chr5	179698072	179698172	5:179698072-179698172	ENSG00000225051,ENSG00000127022,ENSG00000250999
chr5	179698229	179699397	5:179698229-179699397	ENSG00000225051,ENSG00000127022,ENSG00000204659,ENSG00000250999,ENSG00000228259,ENSG00000204661
chr5	179732055	179733511	5:179732055-179733511	ENSG00000249109,ENSG00000161021,ENSG00000127022,ENSG00000250999,ENSG00000228259,ENSG00000204661
chr5	179763302	179763422	5:179763302-179763422	ENSG00000161021
chr5	179765478	179765668	5:179765478-179765668	ENSG00000161021
chr5	179776559	179776738	5:179776559-179776738	ENSG00000274525,ENSG00000161021,ENSG00000204661
chr5	179777881	179778199	5:179777881-179778199	ENSG00000274525,ENSG00000213316,ENSG00000161021,ENSG00000204661
chr5	179780460	179780670	5:179780460-179780670	ENSG00000213316,ENSG00000161021,ENSG00000204661
chr5	179791899	179792446	5:179791899-179792446	ENSG00000252202,ENSG00000222448,ENSG00000221394,ENSG00000161013,ENSG00000213316,ENSG00000250999,ENSG00000228259,ENSG00000204661
chr5	179792575	179793371	5:179792575-179793371	ENSG00000221394,ENSG00000161013,ENSG00000213316
chr5	179793658	179794212	5:179793658-179794212	ENSG00000252202,ENSG00000222448,ENSG00000221394,ENSG00000161013,ENSG00000213316,ENSG00000161021,ENSG00000250999,ENSG00000228259,ENSG00000204661
chr5	179796023	179796831	5:179796023-179796831	ENSG00000221394,ENSG00000161013,ENSG00000213316,ENSG00000250999
chr5	179801933	179802071	5:179801933-179802071	ENSG00000221394,ENSG00000161013,ENSG00000213316
chr5	179805695	179806452	5:179805695-179806452	ENSG00000161011,ENSG00000161013
chr5	179806695	179807583	5:179806695-179807583	ENSG00000252202,ENSG00000222448,ENSG00000161011,ENSG00000221394,ENSG00000161013
chr5	179816862	179817099	5:179816862-179817099	ENSG00000161011
chr5	179817209	179817381	5:179817209-179817381	ENSG00000161011
chr5	179818662	179819815	5:179818662-179819815	ENSG00000252202,ENSG00000222448,ENSG00000161011,ENSG00000161013
chr5	179820363	179821389	5:179820363-179821389	ENSG00000245317,ENSG00000252202,ENSG00000222448,ENSG00000161010,ENSG00000161011
chr5	179821495	179822024	5:179821495-179822024	ENSG00000245317,ENSG00000252202,ENSG00000222448,ENSG00000161010,ENSG00000161011,ENSG00000161013
chr5	179827637	179827929	5:179827637-179827929	ENSG00000245317,ENSG00000252202,ENSG00000222448,ENSG00000161010,ENSG00000161011
chr5	179858611	179859393	5:179858611-179859393	ENSG00000197226,ENSG00000245317,ENSG00000252202,ENSG00000222448,ENSG00000161010
chr5	179907651	179908398	5:179907651-179908398	ENSG00000198995,ENSG00000249876,ENSG00000242979,ENSG00000197226,ENSG00000252202,ENSG00000222448,ENSG00000161010,ENSG00000250999
chr5	179914255	179914364	5:179914255-179914364	ENSG00000249876,ENSG00000242979,ENSG00000197226
chr5	179955752	179955899	5:179955752-179955899	ENSG00000198995,ENSG00000249412,ENSG00000249876,ENSG00000242979,ENSG00000113269
chr5	179959769	179959927	5:179959769-179959927	ENSG00000198995,ENSG00000249412,ENSG00000249876,ENSG00000242979,ENSG00000113269
chr5	179971007	179971629	5:179971007-179971629	ENSG00000274525,ENSG00000274553,ENSG00000250765,ENSG00000230178,ENSG00000251035,ENSG00000198995,ENSG00000285865,ENSG00000249412,ENSG00000249876,ENSG00000242979,ENSG00000113269
chr5	180069787	180070360	5:180069787-180070360	ENSG00000253480,ENSG00000278965,ENSG00000198995,ENSG00000113269
chr5	180070826	180070931	5:180070826-180070931	ENSG00000278965,ENSG00000198995,ENSG00000113269
chr5	180071030	180072411	5:180071030-180072411	ENSG00000274553,ENSG00000250765,ENSG00000230178,ENSG00000251035,ENSG00000253480,ENSG00000278965,ENSG00000198995,ENSG00000249876,ENSG00000242979,ENSG00000113269
chr5	180072727	180072903	5:180072727-180072903	ENSG00000278965,ENSG00000198995,ENSG00000113269
chr5	180090350	180090706	5:180090350-180090706	ENSG00000253480,ENSG00000278965,ENSG00000198995,ENSG00000242979
chr5	180093680	180093987	5:180093680-180093987	ENSG00000236791,ENSG00000248103,ENSG00000274553,ENSG00000250765,ENSG00000230178,ENSG00000251035,ENSG00000253480,ENSG00000278965,ENSG00000198995,ENSG00000249876,ENSG00000242979
chr5	180160855	180161132	5:180160855-180161132	ENSG00000250509,ENSG00000200555,ENSG00000161055,ENSG00000037280,ENSG00000251352,ENSG00000248717,ENSG00000236791,ENSG00000199892,ENSG00000174339,ENSG00000231228,ENSG00000286310,ENSG00000248103,ENSG00000274553,ENSG00000250765,ENSG00000230178,ENSG00000251035,ENSG00000247049,ENSG00000253908,ENSG00000229721,ENSG00000146090,ENSG00000198995
chr5	180162067	180162220	5:180162067-180162220	ENSG00000250509,ENSG00000200555,ENSG00000248717,ENSG00000236791,ENSG00000274553,ENSG00000250765,ENSG00000230178,ENSG00000251035,ENSG00000253908,ENSG00000229721,ENSG00000146090
chr5	180166323	180166537	5:180166323-180166537	ENSG00000250509,ENSG00000200555,ENSG00000161055,ENSG00000037280,ENSG00000251352,ENSG00000248717,ENSG00000236791,ENSG00000199892,ENSG00000174339,ENSG00000286310,ENSG00000274553,ENSG00000250765,ENSG00000230178,ENSG00000251035,ENSG00000253908,ENSG00000229721,ENSG00000146090
chr5	180177347	180177756	5:180177347-180177756	ENSG00000250509,ENSG00000200555,ENSG00000161055,ENSG00000037280,ENSG00000251352,ENSG00000248717,ENSG00000236791,ENSG00000199892,ENSG00000174339,ENSG00000238035,ENSG00000274553,ENSG00000250765,ENSG00000230178,ENSG00000251035,ENSG00000253908,ENSG00000229721,ENSG00000146090
chr5	180209126	180209290	5:180209126-180209290	ENSG00000204677,ENSG00000250509,ENSG00000200555,ENSG00000161055,ENSG00000037280,ENSG00000248717,ENSG00000236791,ENSG00000274553,ENSG00000250765,ENSG00000230178,ENSG00000251035,ENSG00000253908,ENSG00000229721,ENSG00000146090
chr5	180291601	180291706	5:180291601-180291706	ENSG00000248367,ENSG00000250509,ENSG00000200555,ENSG00000251352,ENSG00000253908,ENSG00000050748
chr5	180291893	180292591	5:180291893-180292591	ENSG00000248367,ENSG00000250509,ENSG00000200555,ENSG00000161055,ENSG00000037280,ENSG00000251352,ENSG00000248717,ENSG00000274525,ENSG00000274553,ENSG00000250765,ENSG00000230178,ENSG00000251035,ENSG00000253908,ENSG00000050748,ENSG00000229721
chr5	180293507	180293847	5:180293507-180293847	ENSG00000248367,ENSG00000250509,ENSG00000200555,ENSG00000251352,ENSG00000253908,ENSG00000050748
chr5	180313777	180313946	5:180313777-180313946	ENSG00000248367,ENSG00000131459,ENSG00000250509,ENSG00000200555,ENSG00000161055,ENSG00000037280,ENSG00000251352,ENSG00000248717,ENSG00000236791,ENSG00000286310,ENSG00000248103,ENSG00000222533,ENSG00000274553,ENSG00000250765,ENSG00000230178,ENSG00000251035,ENSG00000253908,ENSG00000050748,ENSG00000229721
chr5	180330842	180331044	5:180330842-180331044	ENSG00000131459,ENSG00000250509,ENSG00000200555,ENSG00000253908
chr5	180353368	180353694	5:180353368-180353694	ENSG00000131459,ENSG00000250509,ENSG00000200555,ENSG00000037280,ENSG00000222533
chr5	180493985	180494581	5:180493985-180494581	ENSG00000250509,ENSG00000200555,ENSG00000113300,ENSG00000250749,ENSG00000161055,ENSG00000037280,ENSG00000251352,ENSG00000248717,ENSG00000236791,ENSG00000199892,ENSG00000174339,ENSG00000233937,ENSG00000183718,ENSG00000248275,ENSG00000286310,ENSG00000274553,ENSG00000250765,ENSG00000230178,ENSG00000251035,ENSG00000264732,ENSG00000146063,ENSG00000286644,ENSG00000248514,ENSG00000146054,ENSG00000253908
chr5	180494745	180495045	5:180494745-180495045	ENSG00000250509,ENSG00000200555,ENSG00000113300,ENSG00000250749,ENSG00000161055,ENSG00000037280,ENSG00000251352
chr5	180519135	180519322	5:180519135-180519322	ENSG00000250509,ENSG00000200555,ENSG00000250749,ENSG00000161055,ENSG00000037280,ENSG00000251352,ENSG00000248717,ENSG00000236791,ENSG00000199892,ENSG00000174339,ENSG00000222533,ENSG00000238035,ENSG00000274553,ENSG00000250765,ENSG00000230178,ENSG00000251035
chr5	180784649	180784749	5:180784649-180784749	ENSG00000251352,ENSG00000248717,ENSG00000236791,ENSG00000199892,ENSG00000174339,ENSG00000113303,ENSG00000222852,ENSG00000243664,ENSG00000249287,ENSG00000248761,ENSG00000231228,ENSG00000168903,ENSG00000206686,ENSG00000165810,ENSG00000277912,ENSG00000241870,ENSG00000233937,ENSG00000183718,ENSG00000248275,ENSG00000286310,ENSG00000248103,ENSG00000274525,ENSG00000264549,ENSG00000272296,ENSG00000204628,ENSG00000247049,ENSG00000264732,ENSG00000146063,ENSG00000286644,ENSG00000248514,ENSG00000250900,ENSG00000146054,ENSG00000250222,ENSG00000248473,ENSG00000182613,ENSG00000214295
chr5	180785819	180786189	5:180785819-180786189	ENSG00000251352,ENSG00000248717,ENSG00000236791,ENSG00000199892,ENSG00000174339,ENSG00000113303,ENSG00000222852,ENSG00000243664,ENSG00000249287,ENSG00000248761,ENSG00000231228,ENSG00000168903,ENSG00000206686,ENSG00000165810,ENSG00000277912,ENSG00000241870,ENSG00000233937,ENSG00000183718,ENSG00000248275,ENSG00000286310,ENSG00000248103,ENSG00000264549,ENSG00000272296,ENSG00000204628,ENSG00000247049,ENSG00000264732,ENSG00000146063,ENSG00000286644,ENSG00000248514,ENSG00000250900,ENSG00000146054,ENSG00000250222,ENSG00000248473,ENSG00000214295
chr5	180801982	180804418	5:180801982-180804418	ENSG00000199892,ENSG00000174339,ENSG00000131446,ENSG00000280161,ENSG00000278970,ENSG00000245060,ENSG00000196670,ENSG00000222852,ENSG00000243664,ENSG00000249287,ENSG00000248761,ENSG00000231228,ENSG00000168903,ENSG00000165810,ENSG00000277912,ENSG00000241870,ENSG00000233937,ENSG00000183718,ENSG00000248275,ENSG00000286310,ENSG00000248103,ENSG00000238035,ENSG00000264549,ENSG00000272296,ENSG00000204628,ENSG00000247049,ENSG00000264732,ENSG00000146063,ENSG00000286644,ENSG00000248514,ENSG00000250900,ENSG00000146054,ENSG00000250222,ENSG00000248473
chr5	180805113	180805660	5:180805113-180805660	ENSG00000131446,ENSG00000280161,ENSG00000233937,ENSG00000183718,ENSG00000248275,ENSG00000286310,ENSG00000274525,ENSG00000264549,ENSG00000272296,ENSG00000204628,ENSG00000247049,ENSG00000264732,ENSG00000146063,ENSG00000286644,ENSG00000248514,ENSG00000250900,ENSG00000146054,ENSG00000250222,ENSG00000248473
chr5	180806389	180806603	5:180806389-180806603	ENSG00000131446,ENSG00000280161,ENSG00000233937,ENSG00000183718,ENSG00000248275,ENSG00000286310,ENSG00000264549,ENSG00000272296,ENSG00000204628,ENSG00000247049,ENSG00000264732,ENSG00000146063,ENSG00000286644,ENSG00000248514,ENSG00000250900,ENSG00000146054,ENSG00000250222,ENSG00000248473
chr5	180809652	180811116	5:180809652-180811116	ENSG00000199892,ENSG00000174339,ENSG00000131446,ENSG00000280161,ENSG00000278970,ENSG00000245060,ENSG00000286128,ENSG00000196670,ENSG00000113303,ENSG00000222852,ENSG00000243664,ENSG00000249287,ENSG00000248761,ENSG00000231228,ENSG00000168903,ENSG00000206686,ENSG00000165810,ENSG00000277912,ENSG00000241870,ENSG00000233937,ENSG00000183718,ENSG00000248275,ENSG00000248103,ENSG00000274525,ENSG00000222533,ENSG00000274553,ENSG00000230178,ENSG00000251035,ENSG00000264549,ENSG00000272296,ENSG00000204628,ENSG00000247049,ENSG00000264732,ENSG00000146063,ENSG00000286644,ENSG00000248514,ENSG00000250900,ENSG00000146054,ENSG00000250222,ENSG00000248473
chr5	180815255	180815931	5:180815255-180815931	ENSG00000174339,ENSG00000131446,ENSG00000280161,ENSG00000278970,ENSG00000245060,ENSG00000243664,ENSG00000165810,ENSG00000277912,ENSG00000233937,ENSG00000183718,ENSG00000248275,ENSG00000286310,ENSG00000248103,ENSG00000264549,ENSG00000272296,ENSG00000204628,ENSG00000247049,ENSG00000264732,ENSG00000146063,ENSG00000286644,ENSG00000248514,ENSG00000250900,ENSG00000146054,ENSG00000250222,ENSG00000248473
chr5	180816769	180817438	5:180816769-180817438	ENSG00000131446,ENSG00000280161,ENSG00000183718,ENSG00000248275,ENSG00000264549,ENSG00000272296,ENSG00000204628,ENSG00000264732,ENSG00000146063,ENSG00000286644,ENSG00000248514,ENSG00000250900,ENSG00000146054,ENSG00000250222,ENSG00000248473
chr5	180820338	180820602	5:180820338-180820602	ENSG00000131446,ENSG00000278970,ENSG00000245060,ENSG00000233937,ENSG00000222533,ENSG00000247049,ENSG00000264732,ENSG00000146063,ENSG00000286644,ENSG00000250222
chr5	180820753	180821401	5:180820753-180821401	ENSG00000199892,ENSG00000174339,ENSG00000131446,ENSG00000280161,ENSG00000278970,ENSG00000245060,ENSG00000286128,ENSG00000113303,ENSG00000222852,ENSG00000243664,ENSG00000249287,ENSG00000248761,ENSG00000231228,ENSG00000168903,ENSG00000206686,ENSG00000165810,ENSG00000277912,ENSG00000241870,ENSG00000233937,ENSG00000183718,ENSG00000248275,ENSG00000286310,ENSG00000248103,ENSG00000274525,ENSG00000222533,ENSG00000264549,ENSG00000272296,ENSG00000204628,ENSG00000247049,ENSG00000264732,ENSG00000146063,ENSG00000286644,ENSG00000248514,ENSG00000250900,ENSG00000146054,ENSG00000250222,ENSG00000248473
chr5	180826179	180826379	5:180826179-180826379	ENSG00000278970,ENSG00000245060,ENSG00000286128
chr5	180828893	180829035	5:180828893-180829035	ENSG00000278970,ENSG00000245060
chr5	180829294	180829554	5:180829294-180829554	ENSG00000278970,ENSG00000245060,ENSG00000286128,ENSG00000274525,ENSG00000264732,ENSG00000146063,ENSG00000286644,ENSG00000248514,ENSG00000250222,ENSG00000248473
chr5	180830854	180831971	5:180830854-180831971	ENSG00000199892,ENSG00000174339,ENSG00000278970,ENSG00000245060,ENSG00000286128,ENSG00000196670,ENSG00000113303,ENSG00000222852,ENSG00000249287,ENSG00000248761,ENSG00000165810,ENSG00000277912,ENSG00000241870,ENSG00000233937,ENSG00000183718,ENSG00000248275,ENSG00000248103,ENSG00000222533,ENSG00000264549,ENSG00000272296,ENSG00000204628,ENSG00000247049,ENSG00000264732,ENSG00000146063,ENSG00000286644,ENSG00000248514,ENSG00000250900,ENSG00000146054,ENSG00000250222,ENSG00000248473
chr5	180832086	180832355	5:180832086-180832355	ENSG00000278970,ENSG00000245060,ENSG00000286128
chr5	180860814	180861838	5:180860814-180861838	ENSG00000251352,ENSG00000248717,ENSG00000236791,ENSG00000199892,ENSG00000174339,ENSG00000278970,ENSG00000245060,ENSG00000286128,ENSG00000196670,ENSG00000113303,ENSG00000222852,ENSG00000243664,ENSG00000249287,ENSG00000248761,ENSG00000231228,ENSG00000168903,ENSG00000206686,ENSG00000165810,ENSG00000277912,ENSG00000241870,ENSG00000233937,ENSG00000183718,ENSG00000248275,ENSG00000286310,ENSG00000248103,ENSG00000264549,ENSG00000272296,ENSG00000204628,ENSG00000247049,ENSG00000264732,ENSG00000146063,ENSG00000286644,ENSG00000248514,ENSG00000250900,ENSG00000146054,ENSG00000250222,ENSG00000248473,ENSG00000182613,ENSG00000214295
chr5	180873966	180874222	5:180873966-180874222	ENSG00000037280,ENSG00000251352,ENSG00000248717,ENSG00000236791,ENSG00000199892,ENSG00000174339,ENSG00000196670,ENSG00000113303,ENSG00000222852,ENSG00000243664,ENSG00000249287,ENSG00000248761,ENSG00000231228,ENSG00000168903,ENSG00000206686,ENSG00000165810,ENSG00000277912,ENSG00000241870,ENSG00000233937,ENSG00000183718,ENSG00000248275,ENSG00000286310,ENSG00000248103,ENSG00000274525,ENSG00000238035,ENSG00000274553,ENSG00000250765,ENSG00000230178,ENSG00000251035,ENSG00000264549,ENSG00000272296,ENSG00000204628,ENSG00000247049,ENSG00000264732,ENSG00000146063,ENSG00000286644,ENSG00000248514,ENSG00000250900,ENSG00000146054,ENSG00000250222,ENSG00000248473,ENSG00000182613,ENSG00000214295
chr5	181122066	181122370	5:181122066-181122370	ENSG00000037280,ENSG00000251352,ENSG00000248717,ENSG00000199892,ENSG00000174339,ENSG00000113303,ENSG00000222852,ENSG00000243664,ENSG00000249287,ENSG00000248761,ENSG00000231228,ENSG00000168903,ENSG00000206686,ENSG00000165810,ENSG00000277912,ENSG00000241870,ENSG00000233937,ENSG00000183718,ENSG00000248275,ENSG00000286310,ENSG00000248103,ENSG00000274525,ENSG00000213285,ENSG00000204628,ENSG00000247049,ENSG00000286644,ENSG00000248514,ENSG00000250900,ENSG00000146054,ENSG00000250222,ENSG00000248473,ENSG00000182613,ENSG00000185372,ENSG00000248560,ENSG00000214295
chr5	181133731	181133875	5:181133731-181133875	ENSG00000037280,ENSG00000248717,ENSG00000236791,ENSG00000199892,ENSG00000174339,ENSG00000113303,ENSG00000222852,ENSG00000243664,ENSG00000249287,ENSG00000248761,ENSG00000231228,ENSG00000168903,ENSG00000206686,ENSG00000165810,ENSG00000277912,ENSG00000241870,ENSG00000233937,ENSG00000183718,ENSG00000248275,ENSG00000286310,ENSG00000248103,ENSG00000274525,ENSG00000222533,ENSG00000274553,ENSG00000250765,ENSG00000230178,ENSG00000251035,ENSG00000264549,ENSG00000272296,ENSG00000204628,ENSG00000247049,ENSG00000264732,ENSG00000146063,ENSG00000286644,ENSG00000248514,ENSG00000250900,ENSG00000146054,ENSG00000250222,ENSG00000248473,ENSG00000182613,ENSG00000185372,ENSG00000248560,ENSG00000214295
chr5	181184076	181184335	5:181184076-181184335	-
chr5	181187621	181187730	5:181187621-181187730	-
chr5	181188338	181188659	5:181188338-181188659	-
chr5	181188811	181189135	5:181188811-181189135	-
chr5	181189268	181189374	5:181189268-181189374	-
chr5	181189456	181189611	5:181189456-181189611	-
chr5	181191130	181192223	5:181191130-181192223	-
chr5	181205077	181205315	5:181205077-181205315	-
chr5	181206690	181207197	5:181206690-181207197	-
chr5	181207553	181207831	5:181207553-181207831	-
chr5	181217181	181217350	5:181217181-181217350	-
chr5	181217566	181217670	5:181217566-181217670	-
chr5	181218228	181218506	5:181218228-181218506	-
chr5	181221937	181224021	5:181221937-181224021	-
chr5	181224248	181224348	5:181224248-181224348	-
chr5	181243193	181243318	5:181243193-181243318	-
chr5	181243686	181244616	5:181243686-181244616	-
chr5	181246234	181246784	5:181246234-181246784	-
chr5	181246834	181247140	5:181246834-181247140	-
chr5	181260805	181262332	5:181260805-181262332	-
chr6	188903	189036	6:188903-189036	ENSG00000220212,ENSG00000217929,ENSG00000218577,ENSG00000263667,ENSG00000285578,ENSG00000205653,ENSG00000287265,ENSG00000112679,ENSG00000286364,ENSG00000230433,ENSG00000272485,ENSG00000276687,ENSG00000286785,ENSG00000270937,ENSG00000261730,ENSG00000137273,ENSG00000275859
chr6	195946	196310	6:195946-196310	ENSG00000220212,ENSG00000217929,ENSG00000218577,ENSG00000263667,ENSG00000205653,ENSG00000287265,ENSG00000112679,ENSG00000286364,ENSG00000230433,ENSG00000272485
chr6	220002	220203	6:220002-220203	ENSG00000271530,ENSG00000220212,ENSG00000217929,ENSG00000218577,ENSG00000263667,ENSG00000205653,ENSG00000287265,ENSG00000112679,ENSG00000286364,ENSG00000230433,ENSG00000287293,ENSG00000271911,ENSG00000272485,ENSG00000276687,ENSG00000286785,ENSG00000270937,ENSG00000176515,ENSG00000275859
chr6	257130	257412	6:257130-257412	-
chr6	289216	289406	6:289216-289406	-
chr6	290666	290766	6:290666-290766	-
chr6	291618	293653	6:291618-293653	-
chr6	296295	296455	6:296295-296455	-
chr6	296625	297027	6:296625-297027	-
chr6	298595	299053	6:298595-299053	-
chr6	299504	299638	6:299504-299638	-
chr6	306684	306935	6:306684-306935	-
chr6	306989	307089	6:306989-307089	-
chr6	307476	307720	6:307476-307720	-
chr6	312847	313568	6:312847-313568	-
chr6	328110	328486	6:328110-328486	-
chr6	334886	335066	6:334886-335066	-
chr6	335247	335347	6:335247-335347	-
chr6	336702	336985	6:336702-336985	-
chr6	337966	338101	6:337966-338101	-
chr6	340904	341716	6:340904-341716	-
chr6	355484	355997	6:355484-355997	-
chr6	357034	357197	6:357034-357197	-
chr6	372675	372833	6:372675-372833	-
chr6	391547	391812	6:391547-391812	ENSG00000220212,ENSG00000217929,ENSG00000287265,ENSG00000112679,ENSG00000137265,ENSG00000286364,ENSG00000230433
chr6	408339	408439	6:408339-408439	ENSG00000220212,ENSG00000218577,ENSG00000287265,ENSG00000112679,ENSG00000137265,ENSG00000286364,ENSG00000230433
chr6	408630	409113	6:408630-409113	ENSG00000220212,ENSG00000217929,ENSG00000218577,ENSG00000287265,ENSG00000112679,ENSG00000137265,ENSG00000286364,ENSG00000230433,ENSG00000287293,ENSG00000271911,ENSG00000272485,ENSG00000276687,ENSG00000286785,ENSG00000270937,ENSG00000176515,ENSG00000286324,ENSG00000261730,ENSG00000137273,ENSG00000275859,ENSG00000243439
chr6	610959	611179	6:610959-611179	ENSG00000220212,ENSG00000286364,ENSG00000230433,ENSG00000188996,ENSG00000219712,ENSG00000287293,ENSG00000271911,ENSG00000272485,ENSG00000276687,ENSG00000286785,ENSG00000270937,ENSG00000176515,ENSG00000286324,ENSG00000261730,ENSG00000137273,ENSG00000275859
chr6	692475	692577	6:692475-692577	ENSG00000220212,ENSG00000112685,ENSG00000188996,ENSG00000219712,ENSG00000271727,ENSG00000272463,ENSG00000287293,ENSG00000271911,ENSG00000272485,ENSG00000261730,ENSG00000137273,ENSG00000275859
chr6	692625	692825	6:692625-692825	ENSG00000220212,ENSG00000112685,ENSG00000188996,ENSG00000219712,ENSG00000271727,ENSG00000272463,ENSG00000287293,ENSG00000271911,ENSG00000272485,ENSG00000276687,ENSG00000261730,ENSG00000137273,ENSG00000275859
chr6	692951	693389	6:692951-693389	ENSG00000220212,ENSG00000112685,ENSG00000230433,ENSG00000188996,ENSG00000219712,ENSG00000271727,ENSG00000272463,ENSG00000287293,ENSG00000271911,ENSG00000272485,ENSG00000276687,ENSG00000286785,ENSG00000270937,ENSG00000176515,ENSG00000286324,ENSG00000261730,ENSG00000137273,ENSG00000275859,ENSG00000243439
chr6	710801	711591	6:710801-711591	ENSG00000220212,ENSG00000230433,ENSG00000188996,ENSG00000219712,ENSG00000271727,ENSG00000272463,ENSG00000287293,ENSG00000271911,ENSG00000272485,ENSG00000276687,ENSG00000286324,ENSG00000261730,ENSG00000137273,ENSG00000275859
chr6	1287288	1287608	6:1287288-1287608	ENSG00000220212,ENSG00000230433,ENSG00000287293,ENSG00000271911,ENSG00000272485,ENSG00000276687,ENSG00000286785,ENSG00000270937,ENSG00000176515,ENSG00000286324,ENSG00000164379,ENSG00000281809,ENSG00000261730,ENSG00000137273,ENSG00000275859,ENSG00000243439,ENSG00000218027,ENSG00000272279
chr6	1555009	1555366	6:1555009-1555366	ENSG00000220212,ENSG00000287293,ENSG00000271911,ENSG00000276687,ENSG00000286785,ENSG00000270937,ENSG00000176515,ENSG00000286324,ENSG00000261730,ENSG00000137273,ENSG00000275859,ENSG00000243439,ENSG00000218027,ENSG00000272279,ENSG00000285603,ENSG00000236086,ENSG00000286512,ENSG00000272465,ENSG00000280423
chr6	1609482	1610154	6:1609482-1610154	ENSG00000220212,ENSG00000243439,ENSG00000218027,ENSG00000272279,ENSG00000280916,ENSG00000054598,ENSG00000112699,ENSG00000285603,ENSG00000236086,ENSG00000286512,ENSG00000272465
chr6	1614803	1615041	6:1614803-1615041	ENSG00000280916,ENSG00000054598,ENSG00000112699,ENSG00000285603,ENSG00000236086,ENSG00000286512,ENSG00000272465
chr6	1624869	1625096	6:1624869-1625096	ENSG00000280916,ENSG00000054598,ENSG00000112699,ENSG00000285603,ENSG00000236086,ENSG00000286512,ENSG00000272465
chr6	1654144	1654313	6:1654144-1654313	ENSG00000220212,ENSG00000270937,ENSG00000243439,ENSG00000218027,ENSG00000112699,ENSG00000285603,ENSG00000236086,ENSG00000286512,ENSG00000272465
chr6	1665394	1665510	6:1665394-1665510	ENSG00000220212,ENSG00000243439,ENSG00000285603,ENSG00000236086,ENSG00000286512,ENSG00000272465
chr6	1709350	1709526	6:1709350-1709526	ENSG00000220212,ENSG00000243439,ENSG00000285603,ENSG00000236086,ENSG00000286512,ENSG00000272465
chr6	1724743	1725010	6:1724743-1725010	ENSG00000112699,ENSG00000236086,ENSG00000286512,ENSG00000272465
chr6	2021759	2022000	6:2021759-2022000	ENSG00000220212,ENSG00000243439,ENSG00000272279,ENSG00000112699,ENSG00000285603,ENSG00000236086,ENSG00000286512,ENSG00000272465
chr6	2127510	2127688	6:2127510-2127688	ENSG00000285603,ENSG00000236086,ENSG00000286512
chr6	2245228	2246226	6:2245228-2246226	ENSG00000112699,ENSG00000285603,ENSG00000250903,ENSG00000236086,ENSG00000286512,ENSG00000272465
chr6	2542922	2543058	6:2542922-2543058	ENSG00000236086,ENSG00000286512,ENSG00000272465,ENSG00000287903,ENSG00000280423
chr6	2634277	2634377	6:2634277-2634377	ENSG00000286512,ENSG00000272465,ENSG00000287903,ENSG00000280423,ENSG00000228718,ENSG00000164385
chr6	2634445	2634738	6:2634445-2634738	ENSG00000285603,ENSG00000236086,ENSG00000286512,ENSG00000272465,ENSG00000287903,ENSG00000280423,ENSG00000228718,ENSG00000164385
chr6	2726328	2726589	6:2726328-2726589	ENSG00000285603,ENSG00000236086,ENSG00000286512,ENSG00000272465,ENSG00000280423,ENSG00000145949
chr6	2733266	2733666	6:2733266-2733666	ENSG00000243439,ENSG00000218027,ENSG00000285603,ENSG00000236086,ENSG00000286512,ENSG00000272465,ENSG00000287903,ENSG00000280423,ENSG00000145949
chr6	2756375	2756477	6:2756375-2756477	ENSG00000145949
chr6	2764627	2766201	6:2764627-2766201	ENSG00000145949,ENSG00000124535
chr6	2766264	2766463	6:2766264-2766463	ENSG00000124535
chr6	2791309	2791464	6:2791309-2791464	ENSG00000021355
chr6	2793937	2794142	6:2793937-2794142	ENSG00000021355
chr6	2840550	2840722	6:2840550-2840722	ENSG00000021355
chr6	2841212	2842232	6:2841212-2842232	ENSG00000021355,ENSG00000266750,ENSG00000170542,ENSG00000232999,ENSG00000228365
chr6	2846262	2846834	6:2846262-2846834	ENSG00000021355,ENSG00000266750,ENSG00000232999
chr6	2853775	2854996	6:2853775-2854996	ENSG00000021355,ENSG00000230438,ENSG00000266750,ENSG00000170542,ENSG00000232999,ENSG00000228365
chr6	2855118	2855252	6:2855118-2855252	ENSG00000230438,ENSG00000266750
chr6	2875304	2875574	6:2875304-2875574	ENSG00000230438
chr6	2875899	2876900	6:2875899-2876900	ENSG00000230438,ENSG00000170542
chr6	2902553	2903550	6:2902553-2903550	ENSG00000230438,ENSG00000170542,ENSG00000232999,ENSG00000228365
chr6	2919019	2919128	6:2919019-2919128	ENSG00000170542,ENSG00000232999,ENSG00000228365
chr6	2932293	2932500	6:2932293-2932500	ENSG00000232999,ENSG00000228365
chr6	2943311	2943422	6:2943311-2943422	-
chr6	2951775	2952028	6:2951775-2952028	ENSG00000124570,ENSG00000244041
chr6	2952619	2953139	6:2952619-2953139	ENSG00000124570,ENSG00000244041
chr6	2958325	2958704	6:2958325-2958704	ENSG00000124570
chr6	2962152	2962422	6:2962152-2962422	ENSG00000124570
chr6	2970876	2972057	6:2970876-2972057	ENSG00000124570,ENSG00000244041
chr6	2981544	2981924	6:2981544-2981924	ENSG00000124570,ENSG00000244041,ENSG00000124588
chr6	2988311	2990446	6:2988311-2990446	ENSG00000124570,ENSG00000244041,ENSG00000124588,ENSG00000224846
chr6	2999329	3000506	6:2999329-3000506	ENSG00000124588,ENSG00000224846,ENSG00000229282,ENSG00000137275
chr6	3001836	3002177	6:3001836-3002177	ENSG00000124588,ENSG00000224846,ENSG00000229282
chr6	3013585	3013750	6:3013585-3013750	ENSG00000124588,ENSG00000271361,ENSG00000288612
chr6	3022843	3023004	6:3022843-3023004	ENSG00000271361,ENSG00000288612
chr6	3023626	3024270	6:3023626-3024270	ENSG00000124588,ENSG00000224846,ENSG00000271361,ENSG00000288612,ENSG00000274855,ENSG00000232654,ENSG00000217707,ENSG00000229282
chr6	3024746	3025123	6:3024746-3025123	ENSG00000124588,ENSG00000224846,ENSG00000271361,ENSG00000288612,ENSG00000274855,ENSG00000232654,ENSG00000217707
chr6	3025976	3026092	6:3025976-3026092	ENSG00000271361,ENSG00000288612,ENSG00000274855
chr6	3027058	3027362	6:3027058-3027362	ENSG00000271361,ENSG00000288612,ENSG00000274855,ENSG00000232654,ENSG00000217707
chr6	3037429	3037890	6:3037429-3037890	ENSG00000274855,ENSG00000232654,ENSG00000217707
chr6	3053513	3054114	6:3053513-3054114	ENSG00000124588,ENSG00000224846,ENSG00000274855,ENSG00000232654,ENSG00000217707,ENSG00000229282,ENSG00000137275
chr6	3063683	3064647	6:3063683-3064647	ENSG00000124588,ENSG00000224846,ENSG00000229282,ENSG00000137275,ENSG00000272277
chr6	3067879	3069409	6:3067879-3069409	ENSG00000229282,ENSG00000137275,ENSG00000272277
chr6	3082035	3082493	6:3082035-3082493	ENSG00000137275,ENSG00000222248
chr6	3118164	3119081	6:3118164-3119081	ENSG00000137274
chr6	3126455	3126760	6:3126455-3126760	ENSG00000137274,ENSG00000228170,ENSG00000216819,ENSG00000230269
chr6	3139270	3139865	6:3139270-3139865	ENSG00000137274,ENSG00000228170,ENSG00000137267,ENSG00000216819,ENSG00000230269
chr6	3157341	3157974	6:3157341-3157974	ENSG00000137274,ENSG00000228170,ENSG00000137267,ENSG00000216819,ENSG00000230269
chr6	3162609	3163543	6:3162609-3163543	ENSG00000228170,ENSG00000137267,ENSG00000216819,ENSG00000230269
chr6	3165740	3165861	6:3165740-3165861	ENSG00000228170,ENSG00000216819,ENSG00000230269
chr6	3231696	3231901	6:3231696-3231901	ENSG00000216819,ENSG00000230269,ENSG00000137285,ENSG00000180822
chr6	3234616	3234730	6:3234616-3234730	ENSG00000230269,ENSG00000137285,ENSG00000180822
chr6	3237750	3238065	6:3237750-3238065	ENSG00000216819,ENSG00000230269,ENSG00000137285,ENSG00000180822
chr6	3251506	3251736	6:3251506-3251736	ENSG00000230269,ENSG00000180822
chr6	3258621	3259836	6:3258621-3259836	ENSG00000180822
chr6	3279709	3279820	6:3279709-3279820	ENSG00000137266,ENSG00000228793
chr6	3312861	3313259	6:3312861-3313259	ENSG00000137266,ENSG00000272320,ENSG00000270477
chr6	3324231	3324380	6:3324231-3324380	ENSG00000137266,ENSG00000272320
chr6	3331618	3331751	6:3331618-3331751	ENSG00000137266
chr6	3337886	3338079	6:3337886-3338079	-
chr6	3338985	3339175	6:3338985-3339175	-
chr6	3355529	3356058	6:3355529-3356058	-
chr6	3356104	3356764	6:3356104-3356764	ENSG00000137266,ENSG00000270477
chr6	3357920	3358039	6:3357920-3358039	-
chr6	3367703	3368081	6:3367703-3368081	ENSG00000137266,ENSG00000270477
chr6	3368777	3368965	6:3368777-3368965	-
chr6	3384697	3384851	6:3384697-3384851	ENSG00000137266
chr6	3385628	3385948	6:3385628-3385948	ENSG00000137266,ENSG00000270477
chr6	3392136	3392381	6:3392136-3392381	-
chr6	3405699	3405970	6:3405699-3405970	ENSG00000270477
chr6	3413644	3413789	6:3413644-3413789	-
chr6	3457121	3457288	6:3457121-3457288	ENSG00000137266
chr6	3502195	3502381	6:3502195-3502381	ENSG00000270477
chr6	3505343	3505475	6:3505343-3505475	ENSG00000270477
chr6	3506315	3506617	6:3506315-3506617	ENSG00000270477
chr6	3592438	3592708	6:3592438-3592708	ENSG00000228793,ENSG00000270477
chr6	3707172	3707324	6:3707172-3707324	ENSG00000228793,ENSG00000270477
chr6	3742508	3742676	6:3742508-3742676	ENSG00000228793,ENSG00000168994,ENSG00000260604,ENSG00000218472,ENSG00000217135,ENSG00000217566,ENSG00000216657,ENSG00000279926
chr6	3743097	3743284	6:3743097-3743284	ENSG00000228793,ENSG00000168994,ENSG00000260604,ENSG00000218472,ENSG00000217135,ENSG00000217566,ENSG00000216657,ENSG00000279926
chr6	3748398	3748560	6:3748398-3748560	ENSG00000168994,ENSG00000270504,ENSG00000219992,ENSG00000217135,ENSG00000217566,ENSG00000216657,ENSG00000279926
chr6	3750460	3751388	6:3750460-3751388	ENSG00000168994,ENSG00000270504,ENSG00000219992,ENSG00000260604,ENSG00000218472,ENSG00000217135,ENSG00000217566,ENSG00000216657,ENSG00000279926
chr6	3751457	3751557	6:3751457-3751557	ENSG00000168994,ENSG00000270504,ENSG00000219992
chr6	3751652	3752551	6:3751652-3752551	ENSG00000168994,ENSG00000270504,ENSG00000219992,ENSG00000260604,ENSG00000218472,ENSG00000217135,ENSG00000217566,ENSG00000216657,ENSG00000279926
chr6	3764993	3765093	6:3764993-3765093	ENSG00000217566
chr6	3767569	3767868	6:3767569-3767868	ENSG00000217135,ENSG00000217566,ENSG00000216657
chr6	3794202	3794372	6:3794202-3794372	ENSG00000217135
chr6	3798661	3798822	6:3798661-3798822	-
chr6	3813310	3813424	6:3813310-3813424	-
chr6	3826354	3826462	6:3826354-3826462	ENSG00000238158,ENSG00000233068
chr6	3848988	3849485	6:3848988-3849485	ENSG00000238158,ENSG00000233068,ENSG00000145945,ENSG00000260604,ENSG00000218472,ENSG00000217135,ENSG00000217566,ENSG00000216657,ENSG00000279926
chr6	3882512	3882730	6:3882512-3882730	ENSG00000233068,ENSG00000260604,ENSG00000218472,ENSG00000217135,ENSG00000217566,ENSG00000216657
chr6	3883004	3883163	6:3883004-3883163	ENSG00000233068,ENSG00000260604,ENSG00000218472,ENSG00000217135,ENSG00000217566,ENSG00000216657
chr6	3902831	3903205	6:3902831-3903205	ENSG00000233068,ENSG00000260604,ENSG00000218472,ENSG00000217135,ENSG00000217566,ENSG00000216657,ENSG00000279926
chr6	3990893	3991101	6:3990893-3991101	ENSG00000217135,ENSG00000217566,ENSG00000216657,ENSG00000279926
chr6	4018172	4019081	6:4018172-4019081	ENSG00000217566,ENSG00000216657,ENSG00000279926,ENSG00000272248,ENSG00000230648,ENSG00000112739,ENSG00000145975,ENSG00000185689
chr6	4020973	4021991	6:4020973-4021991	ENSG00000272248,ENSG00000230648,ENSG00000112739,ENSG00000145975,ENSG00000185689,ENSG00000237716,ENSG00000216307
chr6	4134979	4136417	6:4134979-4136417	ENSG00000145975,ENSG00000185689,ENSG00000198721,ENSG00000254821,ENSG00000234817,ENSG00000237716,ENSG00000216307
chr6	4303775	4303887	6:4303775-4303887	ENSG00000237716,ENSG00000216307,ENSG00000260239
chr6	4316852	4317401	6:4316852-4317401	ENSG00000185689,ENSG00000237716,ENSG00000216307,ENSG00000285424,ENSG00000231811,ENSG00000287761,ENSG00000201185,ENSG00000285694,ENSG00000260239,ENSG00000284823,ENSG00000217030
chr6	4320299	4320416	6:4320299-4320416	ENSG00000231811,ENSG00000285694,ENSG00000260239
chr6	4322960	4323070	6:4322960-4323070	ENSG00000285694,ENSG00000260239
chr6	4344598	4344836	6:4344598-4344836	ENSG00000231811,ENSG00000285694
chr6	4394832	4395028	6:4394832-4395028	ENSG00000237716,ENSG00000216307,ENSG00000287761,ENSG00000201185,ENSG00000285694,ENSG00000260239
chr6	4397404	4397552	6:4397404-4397552	ENSG00000287761,ENSG00000201185,ENSG00000285694,ENSG00000260239
chr6	4407793	4408167	6:4407793-4408167	ENSG00000237716,ENSG00000216307,ENSG00000285424,ENSG00000287761,ENSG00000201185,ENSG00000285694,ENSG00000260239,ENSG00000284823
chr6	4522590	4522690	6:4522590-4522690	ENSG00000285424,ENSG00000201185,ENSG00000285694,ENSG00000260239,ENSG00000270695,ENSG00000284823
chr6	4603351	4603616	6:4603351-4603616	ENSG00000285424,ENSG00000201185,ENSG00000285694,ENSG00000260239,ENSG00000260673,ENSG00000205444,ENSG00000284823
chr6	4647662	4647873	6:4647662-4647873	ENSG00000285424,ENSG00000285694,ENSG00000260239,ENSG00000205444,ENSG00000217385,ENSG00000284823
chr6	4688128	4688318	6:4688128-4688318	ENSG00000285424,ENSG00000260239,ENSG00000205444,ENSG00000217385,ENSG00000284823
chr6	4688369	4688499	6:4688369-4688499	ENSG00000285424,ENSG00000260239,ENSG00000205444,ENSG00000217385,ENSG00000284823
chr6	4693807	4693927	6:4693807-4693927	ENSG00000217385,ENSG00000284823
chr6	4775135	4775312	6:4775135-4775312	ENSG00000153046,ENSG00000284823,ENSG00000236336
chr6	4775412	4776736	6:4775412-4776736	ENSG00000237716,ENSG00000216307,ENSG00000285424,ENSG00000285694,ENSG00000260239,ENSG00000205444,ENSG00000217385,ENSG00000153046,ENSG00000284823,ENSG00000236336,ENSG00000217030
chr6	5003398	5004219	6:5003398-5004219	ENSG00000217030,ENSG00000124787,ENSG00000272142,ENSG00000271978
chr6	5026220	5026761	6:5026220-5026761	ENSG00000217030,ENSG00000272142,ENSG00000271978
chr6	5030713	5030963	6:5030713-5030963	ENSG00000217030,ENSG00000272142,ENSG00000271978
chr6	5034544	5034705	6:5034544-5034705	ENSG00000272142,ENSG00000271978
chr6	5082679	5082885	6:5082679-5082885	ENSG00000271978,ENSG00000220685,ENSG00000288548,ENSG00000219607
chr6	5084365	5084741	6:5084365-5084741	ENSG00000271978,ENSG00000220685,ENSG00000288548,ENSG00000219607
chr6	5084833	5085160	6:5084833-5085160	ENSG00000271978,ENSG00000220685,ENSG00000288548,ENSG00000219607
chr6	5085197	5085496	6:5085197-5085496	ENSG00000271978,ENSG00000220685,ENSG00000288548,ENSG00000219607
chr6	5086048	5086326	6:5086048-5086326	ENSG00000271978,ENSG00000220685,ENSG00000288548,ENSG00000219607
chr6	5087400	5087867	6:5087400-5087867	ENSG00000217030,ENSG00000271978,ENSG00000220685,ENSG00000288548,ENSG00000219607,ENSG00000265083
chr6	5132772	5133104	6:5132772-5133104	ENSG00000217030,ENSG00000271978,ENSG00000220685,ENSG00000288548,ENSG00000214113,ENSG00000265083,ENSG00000269985
chr6	5205974	5206111	6:5205974-5206111	ENSG00000265083
chr6	5234999	5235132	6:5234999-5235132	ENSG00000265083
chr6	5260684	5261642	6:5260684-5261642	ENSG00000214113,ENSG00000265083,ENSG00000145982
chr6	5294522	5294676	6:5294522-5294676	ENSG00000265083,ENSG00000220446
chr6	5658120	5658334	6:5658120-5658334	ENSG00000269985,ENSG00000218574,ENSG00000217239,ENSG00000239472
chr6	5671209	5671544	6:5671209-5671544	ENSG00000269985,ENSG00000218574,ENSG00000217239,ENSG00000216360,ENSG00000239472
chr6	5672709	5672851	6:5672709-5672851	ENSG00000269985,ENSG00000218574,ENSG00000217239
chr6	5673459	5673612	6:5673459-5673612	ENSG00000269985,ENSG00000218574,ENSG00000217239
chr6	5674798	5675013	6:5674798-5675013	ENSG00000269985,ENSG00000218574,ENSG00000217239,ENSG00000216360,ENSG00000239472
chr6	5695330	5695594	6:5695330-5695594	ENSG00000218574,ENSG00000270174,ENSG00000217239
chr6	5699164	5699411	6:5699164-5699411	ENSG00000269985,ENSG00000218574,ENSG00000270174,ENSG00000217239,ENSG00000216360
chr6	5723823	5724640	6:5723823-5724640	ENSG00000269985,ENSG00000218574,ENSG00000217239,ENSG00000216360,ENSG00000239472
chr6	5831446	5831748	6:5831446-5831748	ENSG00000217239,ENSG00000216360,ENSG00000239472
chr6	5851391	5851532	6:5851391-5851532	ENSG00000217239,ENSG00000216360,ENSG00000233064,ENSG00000239472
chr6	5979729	5979955	6:5979729-5979955	ENSG00000239472,ENSG00000215057
chr6	5989482	5989826	6:5989482-5989826	ENSG00000269985,ENSG00000217239,ENSG00000216360,ENSG00000239472,ENSG00000215057,ENSG00000124785
chr6	5996194	5996300	6:5996194-5996300	ENSG00000124785
chr6	5996339	5996531	6:5996339-5996531	ENSG00000124785
chr6	5997540	5997781	6:5997540-5997781	ENSG00000239472,ENSG00000124785
chr6	6008662	6009047	6:6008662-6009047	ENSG00000124785
chr6	6009133	6009296	6:6009133-6009296	ENSG00000124785
chr6	6086340	6086565	6:6086340-6086565	-
chr6	6176885	6177067	6:6176885-6177067	ENSG00000263572,ENSG00000283616
chr6	6180133	6180491	6:6180133-6180491	ENSG00000263572,ENSG00000283616
chr6	6202977	6203131	6:6202977-6203131	ENSG00000263572,ENSG00000283616
chr6	6204843	6205084	6:6204843-6205084	ENSG00000263572,ENSG00000283616
chr6	6262300	6262400	6:6262300-6262400	-
chr6	6271209	6271456	6:6271209-6271456	-
chr6	6277551	6277660	6:6277551-6277660	-
chr6	6284337	6284606	6:6284337-6284606	-
chr6	6300521	6300731	6:6300521-6300731	ENSG00000124491
chr6	6313195	6313348	6:6313195-6313348	ENSG00000124491
chr6	6314751	6314867	6:6314751-6314867	ENSG00000124491
chr6	6315761	6315896	6:6315761-6315896	ENSG00000124491
chr6	6320456	6321124	6:6320456-6321124	ENSG00000124491,ENSG00000241216
chr6	6328398	6328860	6:6328398-6328860	ENSG00000124491,ENSG00000241216
chr6	6331454	6331810	6:6331454-6331810	ENSG00000124491,ENSG00000241216
chr6	6332121	6332759	6:6332121-6332759	ENSG00000124491,ENSG00000241216
chr6	6368752	6368959	6:6368752-6368959	ENSG00000241216,ENSG00000285717
chr6	6386053	6386401	6:6386053-6386401	ENSG00000241216,ENSG00000285717
chr6	6395753	6396124	6:6395753-6396124	ENSG00000241216,ENSG00000285717
chr6	6407109	6407701	6:6407109-6407701	ENSG00000285717
chr6	6415043	6415258	6:6415043-6415258	ENSG00000241216,ENSG00000285717
chr6	6469169	6469397	6:6469169-6469397	ENSG00000285717
chr6	6479969	6480095	6:6479969-6480095	ENSG00000285717
chr6	6491871	6492008	6:6491871-6492008	ENSG00000216863,ENSG00000285717
chr6	6492742	6493062	6:6492742-6493062	ENSG00000216863,ENSG00000285717
chr6	6494777	6495013	6:6494777-6495013	ENSG00000216863,ENSG00000285717
chr6	6503183	6503536	6:6503183-6503536	ENSG00000285717
chr6	6503621	6503721	6:6503621-6503721	-
chr6	6508833	6509039	6:6508833-6509039	-
chr6	6509197	6509637	6:6509197-6509637	ENSG00000285717
chr6	6522101	6522201	6:6522101-6522201	-
chr6	6537163	6537358	6:6537163-6537358	ENSG00000218868
chr6	6538309	6538775	6:6538309-6538775	ENSG00000218868
chr6	6543331	6543754	6:6543331-6543754	ENSG00000218868
chr6	6546191	6546849	6:6546191-6546849	-
chr6	6546969	6547392	6:6546969-6547392	ENSG00000265083,ENSG00000269985
chr6	6556332	6556640	6:6556332-6556640	-
chr6	6556671	6556891	6:6556671-6556891	-
chr6	6557069	6557172	6:6557069-6557172	-
chr6	6586947	6587088	6:6586947-6587088	ENSG00000216863,ENSG00000112799
chr6	6588500	6589062	6:6588500-6589062	ENSG00000216863,ENSG00000112799
chr6	6591797	6592630	6:6591797-6592630	ENSG00000216863,ENSG00000112799
chr6	6599388	6599841	6:6599388-6599841	ENSG00000216863,ENSG00000112799
chr6	6636775	6637032	6:6636775-6637032	ENSG00000216863
chr6	6654974	6655264	6:6654974-6655264	-
chr6	6659320	6659527	6:6659320-6659527	-
chr6	6659702	6660099	6:6659702-6660099	-
chr6	6661731	6661961	6:6661731-6661961	-
chr6	6676975	6677131	6:6676975-6677131	ENSG00000261211
chr6	6686976	6687353	6:6686976-6687353	ENSG00000261211,ENSG00000279368
chr6	6688403	6688503	6:6688403-6688503	ENSG00000261211,ENSG00000279368
chr6	6689119	6689236	6:6689119-6689236	ENSG00000261211,ENSG00000279368
chr6	6689449	6689703	6:6689449-6689703	ENSG00000261211,ENSG00000279368
chr6	6694320	6694591	6:6694320-6694591	ENSG00000279368,ENSG00000226281
chr6	6700088	6700303	6:6700088-6700303	ENSG00000226281,ENSG00000287497
chr6	6707185	6707483	6:6707185-6707483	ENSG00000226281,ENSG00000287497
chr6	6711995	6712196	6:6711995-6712196	ENSG00000226281,ENSG00000287497
chr6	6712871	6713310	6:6712871-6713310	ENSG00000226281,ENSG00000287497
chr6	6717968	6718308	6:6717968-6718308	ENSG00000226281,ENSG00000287497,ENSG00000288046
chr6	6723986	6724105	6:6723986-6724105	ENSG00000288046
chr6	6724373	6724809	6:6724373-6724809	ENSG00000288046
chr6	6724872	6724973	6:6724872-6724973	ENSG00000288046
chr6	6725859	6726208	6:6725859-6726208	ENSG00000226281,ENSG00000288046
chr6	6737316	6737429	6:6737316-6737429	ENSG00000226281
chr6	6749733	6750465	6:6749733-6750465	ENSG00000224532
chr6	6751611	6752004	6:6751611-6752004	ENSG00000224532
chr6	6759201	6759522	6:6759201-6759522	ENSG00000224532
chr6	6793936	6794339	6:6793936-6794339	ENSG00000219986
chr6	6799826	6800119	6:6799826-6800119	ENSG00000219986
chr6	6800672	6800786	6:6800672-6800786	ENSG00000219986
chr6	6806707	6807176	6:6806707-6807176	ENSG00000219986,ENSG00000203498,ENSG00000234763
chr6	6811546	6811693	6:6811546-6811693	-
chr6	6826372	6826883	6:6826372-6826883	-
chr6	6840951	6841218	6:6840951-6841218	-
chr6	6851063	6851392	6:6851063-6851392	-
chr6	6856615	6857564	6:6856615-6857564	ENSG00000203498
chr6	6858650	6858980	6:6858650-6858980	ENSG00000203498
chr6	6865765	6865865	6:6865765-6865865	-
chr6	6879352	6879496	6:6879352-6879496	-
chr6	6879572	6879778	6:6879572-6879778	-
chr6	6885442	6886333	6:6885442-6886333	-
chr6	6890417	6890845	6:6890417-6890845	-
chr6	6900694	6900814	6:6900694-6900814	-
chr6	6913429	6913539	6:6913429-6913539	ENSG00000223342
chr6	6915782	6916228	6:6915782-6916228	ENSG00000223342
chr6	6916692	6916815	6:6916692-6916815	ENSG00000223342
chr6	6942971	6943137	6:6942971-6943137	ENSG00000240936,ENSG00000203498
chr6	7016280	7016514	6:7016280-7016514	ENSG00000203498
chr6	7018943	7019189	6:7018943-7019189	ENSG00000203498
chr6	7033172	7033521	6:7033172-7033521	ENSG00000203498
chr6	7042444	7042642	6:7042444-7042642	ENSG00000203498
chr6	7048074	7048227	6:7048074-7048227	ENSG00000203498
chr6	7050215	7050371	6:7050215-7050371	ENSG00000203498
chr6	7050910	7052348	6:7050910-7052348	ENSG00000203498
chr6	7052449	7052603	6:7052449-7052603	-
chr6	7053199	7053381	6:7053199-7053381	-
chr6	7073546	7073729	6:7073546-7073729	-
chr6	7073782	7074058	6:7073782-7074058	-
chr6	7086562	7086763	6:7086562-7086763	ENSG00000124782
chr6	7106644	7106787	6:7106644-7106787	ENSG00000124782
chr6	7107459	7109181	6:7107459-7109181	ENSG00000124782
chr6	7109578	7109801	6:7109578-7109801	ENSG00000124782
chr6	7126809	7127109	6:7126809-7127109	ENSG00000124782
chr6	7130315	7130651	6:7130315-7130651	ENSG00000124782
chr6	7136956	7137174	6:7136956-7137174	ENSG00000124782
chr6	7137693	7137908	6:7137693-7137908	ENSG00000124782
chr6	7140672	7141379	6:7140672-7141379	ENSG00000124782
chr6	7146338	7146625	6:7146338-7146625	ENSG00000124782
chr6	7154578	7154745	6:7154578-7154745	-
chr6	7167066	7167258	6:7167066-7167258	ENSG00000225092
chr6	7187344	7187475	6:7187344-7187475	ENSG00000225092,ENSG00000201483
chr6	7188457	7188886	6:7188457-7188886	ENSG00000225092,ENSG00000201483
chr6	7201607	7202543	6:7201607-7202543	ENSG00000225092,ENSG00000201483
chr6	7224953	7225053	6:7224953-7225053	ENSG00000124782,ENSG00000287002
chr6	7238912	7239050	6:7238912-7239050	ENSG00000124782,ENSG00000287002
chr6	7242161	7242279	6:7242161-7242279	-
chr6	7243164	7243477	6:7243164-7243477	ENSG00000287002
chr6	7243537	7243738	6:7243537-7243738	ENSG00000287002
chr6	7251793	7251909	6:7251793-7251909	-
chr6	7252438	7252833	6:7252438-7252833	ENSG00000285771,ENSG00000238221
chr6	7255066	7255840	6:7255066-7255840	ENSG00000285771
chr6	7260836	7261677	6:7260836-7261677	ENSG00000285771,ENSG00000238221,ENSG00000220472,ENSG00000230570,ENSG00000219993,ENSG00000261189,ENSG00000096696
chr6	7261799	7261926	6:7261799-7261926	ENSG00000285771
chr6	7263204	7263600	6:7263204-7263600	ENSG00000285771,ENSG00000238221
chr6	7267517	7267712	6:7267517-7267712	ENSG00000285771,ENSG00000238221
chr6	7276056	7276171	6:7276056-7276171	ENSG00000238221,ENSG00000220472
chr6	7312547	7313620	6:7312547-7313620	ENSG00000124783,ENSG00000164304,ENSG00000219375,ENSG00000220472,ENSG00000230570,ENSG00000261189,ENSG00000096696
chr6	7324456	7324930	6:7324456-7324930	ENSG00000124783,ENSG00000164304,ENSG00000219375,ENSG00000220472,ENSG00000230570,ENSG00000219993,ENSG00000234115,ENSG00000096696
chr6	7389344	7390217	6:7389344-7390217	ENSG00000164304,ENSG00000230570,ENSG00000124784
chr6	7402834	7403077	6:7402834-7403077	ENSG00000164304,ENSG00000220472,ENSG00000230570,ENSG00000124784,ENSG00000219993,ENSG00000234115,ENSG00000261189,ENSG00000096696
chr6	7479930	7480049	6:7479930-7480049	ENSG00000233503,ENSG00000219993,ENSG00000234115,ENSG00000261189,ENSG00000096696
chr6	7590026	7590372	6:7590026-7590372	ENSG00000219993,ENSG00000234115,ENSG00000261189,ENSG00000096696,ENSG00000168566,ENSG00000234763,ENSG00000285216
chr6	7590494	7590631	6:7590494-7590631	ENSG00000261189,ENSG00000096696,ENSG00000168566
chr6	7617980	7618778	6:7617980-7618778	ENSG00000238221,ENSG00000230570,ENSG00000219993,ENSG00000234115,ENSG00000261189,ENSG00000096696,ENSG00000236512
chr6	7618936	7619066	6:7618936-7619066	ENSG00000238221,ENSG00000261189,ENSG00000096696,ENSG00000236512
chr6	7698260	7698530	6:7698260-7698530	ENSG00000234763,ENSG00000285216
chr6	7725926	7726112	6:7725926-7726112	ENSG00000153162,ENSG00000276019,ENSG00000234763,ENSG00000285216,ENSG00000219294
chr6	7909845	7910225	6:7909845-7910225	ENSG00000219294,ENSG00000239264
chr6	7910649	7911154	6:7910649-7911154	ENSG00000276019,ENSG00000285216,ENSG00000219294,ENSG00000239264
chr6	7938616	7938804	6:7938616-7938804	ENSG00000285216,ENSG00000219294,ENSG00000217746
chr6	7938873	7939115	6:7938873-7939115	ENSG00000225775,ENSG00000285216,ENSG00000219294,ENSG00000217746
chr6	7975197	7975380	6:7975197-7975380	ENSG00000219294
chr6	8063938	8064731	6:8063938-8064731	ENSG00000234763,ENSG00000285216,ENSG00000232234,ENSG00000124802,ENSG00000265818,ENSG00000188428,ENSG00000219294,ENSG00000259040
chr6	8080352	8080540	6:8080352-8080540	ENSG00000234763,ENSG00000285216,ENSG00000232234,ENSG00000124802,ENSG00000265818,ENSG00000188428,ENSG00000259040
chr6	8102248	8102802	6:8102248-8102802	ENSG00000285216,ENSG00000232234,ENSG00000124802,ENSG00000265818
chr6	8435116	8435884	6:8435116-8435884	ENSG00000285219,ENSG00000124786,ENSG00000234763
chr6	10082436	10082886	6:10082436-10082886	ENSG00000238076,ENSG00000263705,ENSG00000229401,ENSG00000183674,ENSG00000285759,ENSG00000228478,ENSG00000216781,ENSG00000221583,ENSG00000229765,ENSG00000216368,ENSG00000181355,ENSG00000225775,ENSG00000276019
chr6	10087928	10088093	6:10087928-10088093	ENSG00000263705,ENSG00000229401,ENSG00000183674,ENSG00000285759,ENSG00000228478,ENSG00000216781,ENSG00000221583,ENSG00000229765,ENSG00000216368,ENSG00000181355,ENSG00000225775
chr6	10099780	10099916	6:10099780-10099916	ENSG00000263705,ENSG00000183674,ENSG00000285759,ENSG00000228478,ENSG00000216781,ENSG00000221583,ENSG00000229765,ENSG00000216368,ENSG00000181355,ENSG00000225775
chr6	10404078	10404769	6:10404078-10404769	ENSG00000231056,ENSG00000238076,ENSG00000263705,ENSG00000229401,ENSG00000183674,ENSG00000285759,ENSG00000228478,ENSG00000229950,ENSG00000285278,ENSG00000137203,ENSG00000216781,ENSG00000221583,ENSG00000229765,ENSG00000225775
chr6	10510634	10510794	6:10510634-10510794	ENSG00000201048,ENSG00000217181,ENSG00000216359,ENSG00000237685,ENSG00000231056,ENSG00000238076
chr6	10518940	10519164	6:10518940-10519164	ENSG00000217181,ENSG00000216359,ENSG00000237685,ENSG00000111846,ENSG00000231056,ENSG00000238076
chr6	10520514	10520794	6:10520514-10520794	ENSG00000111846
chr6	10523921	10524058	6:10523921-10524058	ENSG00000111846
chr6	10524109	10524209	6:10524109-10524209	ENSG00000111846
chr6	10528211	10528539	6:10528211-10528539	ENSG00000217181,ENSG00000111846,ENSG00000231056,ENSG00000238076
chr6	10531588	10531872	6:10531588-10531872	ENSG00000201048,ENSG00000217181,ENSG00000111846,ENSG00000231056,ENSG00000238076
chr6	10532065	10532217	6:10532065-10532217	ENSG00000217181,ENSG00000111846,ENSG00000231056
chr6	10533951	10534220	6:10533951-10534220	ENSG00000201048,ENSG00000217181,ENSG00000111846,ENSG00000231056,ENSG00000238076
chr6	10535326	10535434	6:10535326-10535434	ENSG00000217181,ENSG00000231056,ENSG00000238076
chr6	10536285	10536480	6:10536285-10536480	ENSG00000217181,ENSG00000231056,ENSG00000238076
chr6	10542440	10542550	6:10542440-10542550	ENSG00000201048,ENSG00000217181,ENSG00000231056,ENSG00000238076
chr6	10598048	10598188	6:10598048-10598188	ENSG00000201048,ENSG00000285763,ENSG00000217181,ENSG00000231056
chr6	10603343	10603527	6:10603343-10603527	ENSG00000201048,ENSG00000285763,ENSG00000217181,ENSG00000231056,ENSG00000238076
chr6	10633380	10633562	6:10633380-10633562	ENSG00000201048,ENSG00000285763,ENSG00000205318,ENSG00000217181,ENSG00000231056,ENSG00000238076
chr6	10643069	10643195	6:10643069-10643195	ENSG00000201048,ENSG00000285763,ENSG00000205318,ENSG00000217181,ENSG00000238076
chr6	10643237	10643375	6:10643237-10643375	ENSG00000201048,ENSG00000285763,ENSG00000205318,ENSG00000217181,ENSG00000231056,ENSG00000238076
chr6	10694306	10695130	6:10694306-10695130	ENSG00000111845,ENSG00000201048,ENSG00000137434,ENSG00000285763,ENSG00000217181,ENSG00000231056,ENSG00000238076
chr6	10720494	10720731	6:10720494-10720731	ENSG00000272162,ENSG00000137210,ENSG00000272097,ENSG00000111843
chr6	10722649	10723356	6:10722649-10723356	ENSG00000222383,ENSG00000272162,ENSG00000137210,ENSG00000272097,ENSG00000111843,ENSG00000111845,ENSG00000201048,ENSG00000137434,ENSG00000285763,ENSG00000231056,ENSG00000238076,ENSG00000263705,ENSG00000229401,ENSG00000183674
chr6	10747296	10747979	6:10747296-10747979	ENSG00000222383,ENSG00000272162,ENSG00000137210,ENSG00000272097,ENSG00000111843,ENSG00000111845,ENSG00000137434,ENSG00000231056,ENSG00000238076
chr6	10837974	10839017	6:10837974-10839017	ENSG00000230314,ENSG00000274541,ENSG00000197977,ENSG00000111837,ENSG00000231056,ENSG00000238076,ENSG00000263705,ENSG00000183674
chr6	10886747	10887007	6:10886747-10887007	ENSG00000153157,ENSG00000235051,ENSG00000124827
chr6	10889511	10889688	6:10889511-10889688	ENSG00000230314,ENSG00000274541,ENSG00000197977,ENSG00000153157,ENSG00000235051,ENSG00000124827
chr6	10901824	10902145	6:10901824-10902145	ENSG00000230314,ENSG00000274541,ENSG00000197977,ENSG00000153157,ENSG00000235051,ENSG00000124827,ENSG00000238076
chr6	11093233	11094609	6:11093233-11094609	ENSG00000244476,ENSG00000224531,ENSG00000230314,ENSG00000274541,ENSG00000197977
chr6	11143807	11144007	6:11143807-11144007	ENSG00000202313,ENSG00000233656,ENSG00000247925,ENSG00000271245,ENSG00000244476,ENSG00000230314,ENSG00000274541,ENSG00000197977
chr6	11144482	11144610	6:11144482-11144610	ENSG00000202313,ENSG00000247925,ENSG00000271245,ENSG00000244476
chr6	11207008	11207467	6:11207008-11207467	ENSG00000233656,ENSG00000287920,ENSG00000111859,ENSG00000247925,ENSG00000271245,ENSG00000244476
chr6	11207531	11207631	6:11207531-11207631	ENSG00000247925
chr6	11212709	11213011	6:11212709-11213011	ENSG00000287920,ENSG00000247925,ENSG00000271245
chr6	11218710	11219272	6:11218710-11219272	ENSG00000287920,ENSG00000111859,ENSG00000247925,ENSG00000271245,ENSG00000274541
chr6	11219577	11219777	6:11219577-11219777	ENSG00000247925
chr6	11232032	11233008	6:11232032-11233008	ENSG00000233656,ENSG00000287920,ENSG00000111859,ENSG00000247925,ENSG00000271245
chr6	11233479	11233624	6:11233479-11233624	ENSG00000111859
chr6	11316222	11316325	6:11316222-11316325	ENSG00000287920
chr6	11318396	11318518	6:11318396-11318518	ENSG00000287920
chr6	11323624	11324052	6:11323624-11324052	ENSG00000233656,ENSG00000287920,ENSG00000271245
chr6	11330498	11330704	6:11330498-11330704	ENSG00000287920
chr6	11342008	11342127	6:11342008-11342127	ENSG00000287920
chr6	11350327	11350644	6:11350327-11350644	ENSG00000233656,ENSG00000287920,ENSG00000111859
chr6	11354160	11354485	6:11354160-11354485	ENSG00000287920
chr6	11356857	11357031	6:11356857-11357031	ENSG00000233656,ENSG00000287920
chr6	11365055	11365353	6:11365055-11365353	ENSG00000111859
chr6	11374328	11374618	6:11374328-11374618	ENSG00000233656,ENSG00000287920,ENSG00000111859
chr6	11381872	11382442	6:11381872-11382442	ENSG00000111859
chr6	11392903	11393037	6:11392903-11393037	ENSG00000233656,ENSG00000111859
chr6	11399103	11399231	6:11399103-11399231	ENSG00000233656,ENSG00000242753
chr6	11404873	11405158	6:11404873-11405158	ENSG00000233656,ENSG00000242753
chr6	11439027	11439362	6:11439027-11439362	ENSG00000233656,ENSG00000274541
chr6	11460034	11460160	6:11460034-11460160	-
chr6	11463077	11463283	6:11463077-11463283	ENSG00000233656,ENSG00000242753,ENSG00000247925,ENSG00000271245
chr6	11496313	11496518	6:11496313-11496518	ENSG00000202313,ENSG00000242753,ENSG00000247925,ENSG00000271245,ENSG00000244476
chr6	11519369	11520026	6:11519369-11520026	ENSG00000218020,ENSG00000202313,ENSG00000271245,ENSG00000244476,ENSG00000230314,ENSG00000197977
chr6	11522908	11523118	6:11522908-11523118	ENSG00000218020,ENSG00000202313,ENSG00000230314,ENSG00000274541,ENSG00000197977
chr6	11525804	11526225	6:11525804-11526225	ENSG00000234015,ENSG00000271897,ENSG00000205269,ENSG00000218020,ENSG00000202313,ENSG00000271245,ENSG00000244476,ENSG00000230314,ENSG00000274541,ENSG00000197977,ENSG00000263705
chr6	11537241	11538248	6:11537241-11538248	ENSG00000277473,ENSG00000271897,ENSG00000205269,ENSG00000218020,ENSG00000202313,ENSG00000271245,ENSG00000244476,ENSG00000230314,ENSG00000274541,ENSG00000197977
chr6	11538303	11538719	6:11538303-11538719	ENSG00000205269
chr6	11538866	11539015	6:11538866-11539015	ENSG00000205269
chr6	11548004	11548131	6:11548004-11548131	ENSG00000277473,ENSG00000271897,ENSG00000205269,ENSG00000230314,ENSG00000274541,ENSG00000197977
chr6	11552476	11552651	6:11552476-11552651	ENSG00000271897,ENSG00000230314,ENSG00000197977
chr6	11575463	11575805	6:11575463-11575805	ENSG00000277473,ENSG00000271897
chr6	11655695	11655811	6:11655695-11655811	ENSG00000234015,ENSG00000277473,ENSG00000271897
chr6	11712761	11712989	6:11712761-11712989	ENSG00000234427,ENSG00000287593,ENSG00000207419
chr6	11728102	11728276	6:11728102-11728276	ENSG00000234427,ENSG00000287593,ENSG00000111863
chr6	11732001	11732639	6:11732001-11732639	ENSG00000215124,ENSG00000234427,ENSG00000287593,ENSG00000111863,ENSG00000207419,ENSG00000277473,ENSG00000271897
chr6	11738873	11739019	6:11738873-11739019	ENSG00000234427,ENSG00000287593,ENSG00000111863
chr6	11744466	11745253	6:11744466-11745253	ENSG00000234427,ENSG00000287593,ENSG00000111863,ENSG00000277473
chr6	11748965	11749065	6:11748965-11749065	ENSG00000234427
chr6	11760334	11760473	6:11760334-11760473	ENSG00000234427,ENSG00000111863
chr6	11770537	11771257	6:11770537-11771257	ENSG00000215124,ENSG00000234427,ENSG00000111863,ENSG00000277473
chr6	11778684	11778934	6:11778684-11778934	ENSG00000234427,ENSG00000111863
chr6	11853963	11854071	6:11853963-11854071	ENSG00000215124,ENSG00000234427
chr6	11975572	11975854	6:11975572-11975854	ENSG00000229896,ENSG00000225102,ENSG00000215124,ENSG00000234427,ENSG00000277473,ENSG00000271897
chr6	12008928	12009369	6:12008928-12009369	ENSG00000095951,ENSG00000229896,ENSG00000225102,ENSG00000234427
chr6	12010784	12012136	6:12010784-12012136	ENSG00000095951,ENSG00000229896,ENSG00000225102,ENSG00000215124,ENSG00000234427,ENSG00000271897
chr6	12013068	12013182	6:12013068-12013182	ENSG00000095951,ENSG00000229896
chr6	12045057	12045239	6:12045057-12045239	-
chr6	12051879	12052123	6:12051879-12052123	ENSG00000234427,ENSG00000277473
chr6	12058280	12058414	6:12058280-12058414	-
chr6	12060815	12061199	6:12060815-12061199	ENSG00000234015,ENSG00000212802,ENSG00000277473,ENSG00000271897
chr6	12170826	12171004	6:12170826-12171004	ENSG00000212802,ENSG00000277473
chr6	12208283	12208545	6:12208283-12208545	ENSG00000234015,ENSG00000212802,ENSG00000223321,ENSG00000218893,ENSG00000277473,ENSG00000271897
chr6	12241936	12242036	6:12241936-12242036	ENSG00000212802,ENSG00000277473,ENSG00000271897
chr6	12265794	12266050	6:12265794-12266050	ENSG00000234015,ENSG00000212802,ENSG00000223321,ENSG00000218893,ENSG00000078401,ENSG00000277473,ENSG00000271897
chr6	12290320	12290487	6:12290320-12290487	ENSG00000234015,ENSG00000212802,ENSG00000223321,ENSG00000218893,ENSG00000078401,ENSG00000271897
chr6	12357491	12357630	6:12357491-12357630	ENSG00000234015,ENSG00000212802,ENSG00000223321,ENSG00000218893
chr6	12363577	12364050	6:12363577-12364050	ENSG00000234015,ENSG00000212802,ENSG00000223321,ENSG00000218893
chr6	12621897	12622005	6:12621897-12622005	ENSG00000234015,ENSG00000212802,ENSG00000223321,ENSG00000218893
chr6	12818409	12818624	6:12818409-12818624	-
chr6	12903338	12903585	6:12903338-12903585	-
chr6	12945093	12945347	6:12945093-12945347	ENSG00000206702,ENSG00000112137
chr6	12957773	12958041	6:12957773-12958041	ENSG00000112137
chr6	12958243	12958359	6:12958243-12958359	ENSG00000112137
chr6	12963127	12963238	6:12963127-12963238	ENSG00000112137
chr6	13012344	13012534	6:13012344-13012534	ENSG00000112137
chr6	13159441	13159544	6:13159441-13159544	ENSG00000206702,ENSG00000112137
chr6	13256577	13256960	6:13256577-13256960	ENSG00000272379,ENSG00000206702
chr6	13261648	13261922	6:13261648-13261922	ENSG00000272379,ENSG00000215022,ENSG00000206702,ENSG00000112137
chr6	13272200	13272311	6:13272200-13272311	ENSG00000272379,ENSG00000215022,ENSG00000206702,ENSG00000112137
chr6	13272485	13272878	6:13272485-13272878	ENSG00000272379,ENSG00000215022,ENSG00000206702,ENSG00000112137
chr6	13274152	13274263	6:13274152-13274263	ENSG00000272379,ENSG00000215022,ENSG00000206702,ENSG00000112137
chr6	13302688	13303333	6:13302688-13303333	ENSG00000272379,ENSG00000145979,ENSG00000215022,ENSG00000206702
chr6	13307681	13307898	6:13307681-13307898	ENSG00000272379,ENSG00000145979,ENSG00000206702
chr6	13328133	13328916	6:13328133-13328916	ENSG00000145979
chr6	13336650	13336791	6:13336650-13336791	ENSG00000145979
chr6	13338090	13338236	6:13338090-13338236	ENSG00000145979
chr6	13354536	13354741	6:13354536-13354741	ENSG00000202351
chr6	13360839	13360952	6:13360839-13360952	-
chr6	13404231	13404441	6:13404231-13404441	ENSG00000145990
chr6	13404477	13404725	6:13404477-13404725	ENSG00000145990
chr6	13407745	13408148	6:13407745-13408148	ENSG00000145990
chr6	13447992	13448714	6:13447992-13448714	-
chr6	13454539	13454845	6:13454539-13454845	-
chr6	13454994	13455238	6:13454994-13455238	-
chr6	13486174	13486449	6:13486174-13486449	ENSG00000237786,ENSG00000145990
chr6	13486760	13488419	6:13486760-13488419	ENSG00000237786,ENSG00000145990
chr6	13488466	13488591	6:13488466-13488591	ENSG00000237786,ENSG00000145990
chr6	13513840	13513973	6:13513840-13513973	ENSG00000202351,ENSG00000218265
chr6	13522628	13523011	6:13522628-13523011	ENSG00000202351,ENSG00000218265
chr6	13526584	13527137	6:13526584-13527137	ENSG00000202351,ENSG00000218265,ENSG00000237786
chr6	13527741	13527875	6:13527741-13527875	ENSG00000202351,ENSG00000218265
chr6	13554996	13555376	6:13554996-13555376	ENSG00000124523,ENSG00000202351
chr6	13561715	13562213	6:13561715-13562213	ENSG00000124523,ENSG00000202351
chr6	13573804	13573951	6:13573804-13573951	ENSG00000124523
chr6	13574177	13575438	6:13574177-13575438	ENSG00000124523,ENSG00000202351
chr6	13614641	13615675	6:13614641-13615675	ENSG00000286316,ENSG00000010017,ENSG00000225921,ENSG00000261071,ENSG00000124523
chr6	13615830	13615977	6:13615830-13615977	ENSG00000225921,ENSG00000261071
chr6	13647946	13648065	6:13647946-13648065	ENSG00000286316
chr6	13702917	13703052	6:13702917-13703052	ENSG00000286316,ENSG00000010017
chr6	13710839	13710962	6:13710839-13710962	ENSG00000286316,ENSG00000010017
chr6	13710993	13711159	6:13710993-13711159	ENSG00000286316,ENSG00000010017
chr6	13711319	13712409	6:13711319-13712409	ENSG00000286316,ENSG00000010017,ENSG00000225921,ENSG00000261071
chr6	13712628	13712872	6:13712628-13712872	ENSG00000286316,ENSG00000010017,ENSG00000225921,ENSG00000261071
chr6	13760955	13761251	6:13760955-13761251	ENSG00000272209,ENSG00000286316
chr6	13762757	13762933	6:13762757-13762933	-
chr6	13813607	13814830	6:13813607-13814830	ENSG00000233981,ENSG00000220868,ENSG00000180537,ENSG00000272209,ENSG00000050393
chr6	13872798	13872950	6:13872798-13872950	ENSG00000233981,ENSG00000220868,ENSG00000180537,ENSG00000272209
chr6	14027035	14027181	6:14027035-14027181	ENSG00000233981,ENSG00000220868,ENSG00000180537
chr6	14094231	14094513	6:14094231-14094513	ENSG00000238987,ENSG00000233981,ENSG00000220868,ENSG00000180537
chr6	14100205	14100378	6:14100205-14100378	ENSG00000238987,ENSG00000233981,ENSG00000220868,ENSG00000180537
chr6	14108898	14109308	6:14108898-14109308	ENSG00000238987,ENSG00000112149,ENSG00000233981,ENSG00000220868,ENSG00000180537
chr6	14117254	14118049	6:14117254-14118049	ENSG00000238987,ENSG00000112149,ENSG00000220868,ENSG00000180537
chr6	14121863	14122399	6:14121863-14122399	ENSG00000238987,ENSG00000112149,ENSG00000233981,ENSG00000220868,ENSG00000180537
chr6	14123714	14124102	6:14123714-14124102	ENSG00000238987,ENSG00000112149,ENSG00000220868,ENSG00000180537
chr6	14129668	14129770	6:14129668-14129770	ENSG00000238987,ENSG00000180537
chr6	14210827	14211498	6:14210827-14211498	ENSG00000286277,ENSG00000234540,ENSG00000237346,ENSG00000230631,ENSG00000286281,ENSG00000285639
chr6	14211618	14211862	6:14211618-14211862	ENSG00000230631,ENSG00000286281,ENSG00000285639
chr6	14271184	14271404	6:14271184-14271404	ENSG00000286277,ENSG00000234540,ENSG00000237346,ENSG00000226673,ENSG00000230631
chr6	14273182	14273438	6:14273182-14273438	ENSG00000286277,ENSG00000234540,ENSG00000237346,ENSG00000226673,ENSG00000230631
chr6	14276730	14276948	6:14276730-14276948	ENSG00000226673,ENSG00000230631
chr6	14277084	14277322	6:14277084-14277322	ENSG00000286277,ENSG00000234540,ENSG00000237346,ENSG00000226673,ENSG00000230631,ENSG00000238987
chr6	14337256	14337485	6:14337256-14337485	ENSG00000286277,ENSG00000234540,ENSG00000237346
chr6	14355293	14355393	6:14355293-14355393	ENSG00000286277,ENSG00000234540,ENSG00000237346
chr6	14371607	14371806	6:14371607-14371806	ENSG00000286277,ENSG00000234540,ENSG00000237346
chr6	14478389	14478503	6:14478389-14478503	ENSG00000286277,ENSG00000234540,ENSG00000237346
chr6	14596469	14596670	6:14596469-14596670	ENSG00000229646
chr6	14597280	14597392	6:14597280-14597392	ENSG00000229646
chr6	14598494	14598749	6:14598494-14598749	ENSG00000229646
chr6	14639262	14639370	6:14639262-14639370	ENSG00000206960
chr6	14665828	14666152	6:14665828-14666152	ENSG00000206960,ENSG00000286277
chr6	14702057	14702263	6:14702057-14702263	-
chr6	14706449	14706657	6:14706449-14706657	-
chr6	14711148	14711278	6:14711148-14711278	ENSG00000206960
chr6	14719350	14719499	6:14719350-14719499	-
chr6	14720961	14721292	6:14720961-14721292	-
chr6	14727181	14727541	6:14727181-14727541	ENSG00000206960
chr6	14727849	14728309	6:14727849-14728309	ENSG00000206960,ENSG00000286277
chr6	14728633	14728941	6:14728633-14728941	ENSG00000206960
chr6	14729665	14729799	6:14729665-14729799	-
chr6	14734844	14735078	6:14734844-14735078	-
chr6	14739069	14739171	6:14739069-14739171	-
chr6	14743685	14744249	6:14743685-14744249	-
chr6	14757548	14757762	6:14757548-14757762	-
chr6	14799975	14800348	6:14799975-14800348	ENSG00000206960,ENSG00000286277,ENSG00000230631
chr6	14803918	14804085	6:14803918-14804085	-
chr6	14804120	14804434	6:14804120-14804434	-
chr6	14804505	14804697	6:14804505-14804697	-
chr6	14804789	14804900	6:14804789-14804900	-
chr6	14865768	14866016	6:14865768-14866016	-
chr6	14877043	14877674	6:14877043-14877674	-
chr6	14881470	14881680	6:14881470-14881680	-
chr6	14884073	14884185	6:14884073-14884185	-
chr6	14897913	14898041	6:14897913-14898041	-
chr6	14910542	14911074	6:14910542-14911074	-
chr6	14911117	14911477	6:14911117-14911477	-
chr6	14921120	14921660	6:14921120-14921660	ENSG00000286277,ENSG00000238987
chr6	14921692	14922762	6:14921692-14922762	-
chr6	14982174	14982279	6:14982174-14982279	-
chr6	15061481	15061635	6:15061481-15061635	-
chr6	15063536	15063805	6:15063536-15063805	-
chr6	15066702	15067351	6:15066702-15067351	ENSG00000234261
chr6	15089831	15089973	6:15089831-15089973	ENSG00000234261
chr6	15091514	15091729	6:15091514-15091729	ENSG00000234261
chr6	15102385	15102530	6:15102385-15102530	ENSG00000242989,ENSG00000216754,ENSG00000234261
chr6	15109435	15109715	6:15109435-15109715	ENSG00000242989,ENSG00000216754,ENSG00000234261
chr6	15133314	15133491	6:15133314-15133491	ENSG00000242989
chr6	15151323	15151471	6:15151323-15151471	-
chr6	15219692	15219792	6:15219692-15219792	-
chr6	15221922	15222082	6:15221922-15222082	-
chr6	15223225	15223440	6:15223225-15223440	-
chr6	15244708	15246194	6:15244708-15246194	ENSG00000201519,ENSG00000235488,ENSG00000008083,ENSG00000271888
chr6	15247983	15248386	6:15247983-15248386	ENSG00000235488,ENSG00000008083,ENSG00000271888
chr6	15248485	15249141	6:15248485-15249141	ENSG00000201519,ENSG00000235488,ENSG00000008083,ENSG00000271888
chr6	15266450	15266615	6:15266450-15266615	ENSG00000201519
chr6	15287850	15287977	6:15287850-15287977	ENSG00000201519
chr6	15299549	15299818	6:15299549-15299818	ENSG00000201519,ENSG00000201367
chr6	15313421	15313586	6:15313421-15313586	ENSG00000201519,ENSG00000201367
chr6	15365352	15365574	6:15365352-15365574	ENSG00000201519
chr6	15368301	15368517	6:15368301-15368517	ENSG00000201519
chr6	15400745	15400955	6:15400745-15400955	ENSG00000201519
chr6	15427383	15427583	6:15427383-15427583	-
chr6	15429837	15429997	6:15429837-15429997	-
chr6	15474009	15474109	6:15474009-15474109	-
chr6	15491491	15491704	6:15491491-15491704	-
chr6	15505119	15505267	6:15505119-15505267	ENSG00000008083
chr6	15522464	15522700	6:15522464-15522700	ENSG00000287626,ENSG00000277411
chr6	15535069	15535268	6:15535069-15535268	ENSG00000287626,ENSG00000047579,ENSG00000277411
chr6	15543406	15543723	6:15543406-15543723	ENSG00000287626,ENSG00000047579
chr6	15595552	15595721	6:15595552-15595721	ENSG00000287626
chr6	15612897	15613072	6:15612897-15613072	ENSG00000287626
chr6	15621790	15621976	6:15621790-15621976	ENSG00000287626
chr6	15662287	15663204	6:15662287-15663204	ENSG00000047579
chr6	15663627	15663757	6:15663627-15663757	ENSG00000047579
chr6	15674780	15674957	6:15674780-15674957	ENSG00000047579
chr6	15675584	15675867	6:15675584-15675867	ENSG00000216364,ENSG00000217078,ENSG00000218073,ENSG00000047579
chr6	15691315	15691556	6:15691315-15691556	ENSG00000251831,ENSG00000216364,ENSG00000217078,ENSG00000218073,ENSG00000263712,ENSG00000274212,ENSG00000232947
chr6	15773761	15774032	6:15773761-15774032	ENSG00000274212
chr6	15795388	15795592	6:15795388-15795592	ENSG00000217078,ENSG00000218073,ENSG00000274212,ENSG00000232947,ENSG00000214027
chr6	15870774	15870876	6:15870774-15870876	ENSG00000274212,ENSG00000232947
chr6	15876418	15876733	6:15876418-15876733	ENSG00000217078,ENSG00000218073,ENSG00000274212,ENSG00000232947,ENSG00000214027
chr6	15877353	15877518	6:15877353-15877518	ENSG00000274212,ENSG00000232947,ENSG00000214027
chr6	15880101	15880246	6:15880101-15880246	ENSG00000274212,ENSG00000232947,ENSG00000214027
chr6	15881176	15881618	6:15881176-15881618	ENSG00000217078,ENSG00000218073,ENSG00000274212,ENSG00000232947,ENSG00000214027
chr6	15887758	15888035	6:15887758-15888035	ENSG00000217078,ENSG00000218073,ENSG00000274212,ENSG00000232947,ENSG00000214027
chr6	15889472	15889732	6:15889472-15889732	ENSG00000217078,ENSG00000218073,ENSG00000274212,ENSG00000232947,ENSG00000214027
chr6	15892349	15892627	6:15892349-15892627	ENSG00000274212,ENSG00000232947,ENSG00000214027
chr6	15897094	15897412	6:15897094-15897412	ENSG00000217078,ENSG00000218073,ENSG00000274212,ENSG00000232947,ENSG00000214027
chr6	15901139	15901283	6:15901139-15901283	ENSG00000274212,ENSG00000232947,ENSG00000214027
chr6	16092199	16092452	6:16092199-16092452	ENSG00000216364,ENSG00000217078,ENSG00000218073,ENSG00000263712,ENSG00000217585,ENSG00000274212,ENSG00000232947,ENSG00000214027
chr6	16106053	16106197	6:16106053-16106197	ENSG00000217585,ENSG00000274212
chr6	16128749	16129619	6:16128749-16129619	ENSG00000251831,ENSG00000216364,ENSG00000217078,ENSG00000218073,ENSG00000263712,ENSG00000007944,ENSG00000217585,ENSG00000274212,ENSG00000232947
chr6	16131010	16131248	6:16131010-16131248	ENSG00000251831,ENSG00000216364,ENSG00000217078,ENSG00000218073,ENSG00000263712,ENSG00000007944,ENSG00000274212,ENSG00000232947
chr6	16184267	16184389	6:16184267-16184389	ENSG00000251831,ENSG00000216364,ENSG00000217078,ENSG00000218073,ENSG00000263712
chr6	16236702	16236845	6:16236702-16236845	ENSG00000282024,ENSG00000137198,ENSG00000207193
chr6	16238062	16238227	6:16238062-16238227	ENSG00000282024,ENSG00000137198,ENSG00000207193,ENSG00000251831
chr6	16238336	16238707	6:16238336-16238707	ENSG00000282024,ENSG00000137198,ENSG00000207193,ENSG00000251831
chr6	16239675	16239967	6:16239675-16239967	ENSG00000282024,ENSG00000137198,ENSG00000207193,ENSG00000251831
chr6	16320080	16320346	6:16320080-16320346	ENSG00000288708,ENSG00000124788
chr6	16321026	16321186	6:16321026-16321186	ENSG00000288708,ENSG00000124788
chr6	16322466	16323060	6:16322466-16323060	ENSG00000288708,ENSG00000124788,ENSG00000282024
chr6	16332219	16332359	6:16332219-16332359	ENSG00000288708,ENSG00000124788
chr6	16334697	16335094	6:16334697-16335094	ENSG00000288708,ENSG00000124788
chr6	16337372	16337506	6:16337372-16337506	-
chr6	16342396	16342636	6:16342396-16342636	-
chr6	16406571	16406980	6:16406571-16406980	ENSG00000230873,ENSG00000286631,ENSG00000282024
chr6	16409792	16409955	6:16409792-16409955	-
chr6	16413052	16413270	6:16413052-16413270	-
chr6	16585950	16586078	6:16585950-16586078	-
chr6	16588335	16588503	6:16588335-16588503	-
chr6	16636304	16636443	6:16636304-16636443	-
chr6	16670147	16670479	6:16670147-16670479	ENSG00000287359
chr6	16681696	16681816	6:16681696-16681816	-
chr6	16683830	16684130	6:16683830-16684130	-
chr6	16684448	16684676	6:16684448-16684676	-
chr6	16689161	16689523	6:16689161-16689523	-
chr6	16690001	16690284	6:16690001-16690284	-
chr6	16694820	16695024	6:16694820-16695024	-
chr6	16700494	16700672	6:16700494-16700672	-
chr6	16706585	16706810	6:16706585-16706810	-
chr6	16712384	16712617	6:16712384-16712617	-
chr6	16712654	16712790	6:16712654-16712790	-
chr6	16712834	16713600	6:16712834-16713600	ENSG00000230873,ENSG00000272341,ENSG00000229931,ENSG00000124788
chr6	16724045	16724164	6:16724045-16724164	-
chr6	16726218	16726555	6:16726218-16726555	ENSG00000287359
chr6	16726837	16727029	6:16726837-16727029	-
chr6	16727954	16728380	6:16727954-16728380	ENSG00000287359,ENSG00000286631,ENSG00000272341,ENSG00000229931,ENSG00000124788
chr6	16737561	16737775	6:16737561-16737775	-
chr6	16752568	16752822	6:16752568-16752822	ENSG00000272341,ENSG00000229931,ENSG00000124788
chr6	16759646	16760918	6:16759646-16760918	ENSG00000272341,ENSG00000229931,ENSG00000124788
chr6	16760952	16761174	6:16760952-16761174	ENSG00000272341,ENSG00000229931,ENSG00000124788
chr6	16761388	16761491	6:16761388-16761491	ENSG00000272341,ENSG00000229931,ENSG00000124788
chr6	16761561	16762235	6:16761561-16762235	ENSG00000272341,ENSG00000229931,ENSG00000124788
chr6	16769185	16769349	6:16769185-16769349	ENSG00000272341,ENSG00000229931,ENSG00000124788
chr6	16771039	16771199	6:16771039-16771199	ENSG00000287359,ENSG00000286631,ENSG00000287347,ENSG00000272341,ENSG00000229931,ENSG00000124788
chr6	16850019	16850139	6:16850019-16850139	ENSG00000230873,ENSG00000287359,ENSG00000286631,ENSG00000287347
chr6	16851959	16852098	6:16851959-16852098	ENSG00000230873,ENSG00000286631,ENSG00000287347
chr6	16901800	16902019	6:16901800-16902019	ENSG00000184612,ENSG00000112186,ENSG00000219314,ENSG00000230873,ENSG00000287359,ENSG00000286631,ENSG00000287347
chr6	16903604	16903888	6:16903604-16903888	ENSG00000184612,ENSG00000112186,ENSG00000219314,ENSG00000112183,ENSG00000230873,ENSG00000287359,ENSG00000286631,ENSG00000287347
chr6	17600041	17601096	6:17600041-17601096	ENSG00000201442,ENSG00000206881,ENSG00000137414,ENSG00000286885,ENSG00000218359,ENSG00000184612,ENSG00000112186,ENSG00000219314,ENSG00000112183,ENSG00000287559
chr6	17706003	17707226	6:17706003-17707226	ENSG00000201442,ENSG00000201415,ENSG00000272269,ENSG00000206881,ENSG00000124789,ENSG00000137414,ENSG00000286885,ENSG00000218359,ENSG00000184612,ENSG00000112186,ENSG00000219314,ENSG00000112183,ENSG00000287559
chr6	17715209	17715403	6:17715209-17715403	ENSG00000201442,ENSG00000201415,ENSG00000272269,ENSG00000124789
chr6	17881497	17881738	6:17881497-17881738	ENSG00000220920,ENSG00000184612,ENSG00000112186,ENSG00000219314
chr6	17885136	17885291	6:17885136-17885291	ENSG00000220920,ENSG00000184612
chr6	17907476	17908080	6:17907476-17908080	ENSG00000220920,ENSG00000137177,ENSG00000201442,ENSG00000218359,ENSG00000184612,ENSG00000112186,ENSG00000219314,ENSG00000112183,ENSG00000287559
chr6	17932323	17932883	6:17932323-17932883	ENSG00000220920,ENSG00000137177,ENSG00000219314,ENSG00000112183,ENSG00000287559
chr6	17962470	17962669	6:17962470-17962669	ENSG00000220920
chr6	17972710	17972829	6:17972710-17972829	ENSG00000220920,ENSG00000137177
chr6	17986746	17987045	6:17986746-17987045	ENSG00000137177
chr6	17987132	17987351	6:17987132-17987351	ENSG00000137177
chr6	17987406	17988210	6:17987406-17988210	ENSG00000220920,ENSG00000137177
chr6	17988289	17988429	6:17988289-17988429	ENSG00000137177
chr6	17993599	17993777	6:17993599-17993777	ENSG00000137177
chr6	18122404	18122846	6:18122404-18122846	ENSG00000187566,ENSG00000137177,ENSG00000201442,ENSG00000218359,ENSG00000112186,ENSG00000219314,ENSG00000112183
chr6	18153061	18153348	6:18153061-18153348	ENSG00000199715,ENSG00000165097,ENSG00000137364
chr6	18154658	18156424	6:18154658-18156424	ENSG00000199715,ENSG00000124795,ENSG00000165097,ENSG00000137364,ENSG00000218359,ENSG00000112186
chr6	18166533	18166842	6:18166533-18166842	ENSG00000165097,ENSG00000137364
chr6	18171911	18172215	6:18171911-18172215	ENSG00000165097,ENSG00000137364,ENSG00000184612
chr6	18179306	18179487	6:18179306-18179487	-
chr6	18179917	18180325	6:18179917-18180325	ENSG00000199715
chr6	18215497	18215765	6:18215497-18215765	ENSG00000165097
chr6	18260543	18260745	6:18260543-18260745	ENSG00000199715,ENSG00000124795
chr6	18263965	18265006	6:18263965-18265006	ENSG00000199715,ENSG00000124795
chr6	18327748	18327963	6:18327748-18327963	ENSG00000207775,ENSG00000283408,ENSG00000200681,ENSG00000278102,ENSG00000199715
chr6	18328663	18328888	6:18328663-18328888	ENSG00000287138,ENSG00000201523,ENSG00000207775,ENSG00000283408,ENSG00000200681,ENSG00000278102,ENSG00000199715
chr6	18329901	18330012	6:18329901-18330012	ENSG00000207775,ENSG00000283408,ENSG00000200681,ENSG00000278102,ENSG00000199715
chr6	18330411	18331368	6:18330411-18331368	ENSG00000200957,ENSG00000217314,ENSG00000214012,ENSG00000207775,ENSG00000283408,ENSG00000200681,ENSG00000278102,ENSG00000199715
chr6	18350862	18351010	6:18350862-18351010	ENSG00000217314,ENSG00000207775,ENSG00000283408,ENSG00000218976,ENSG00000217414,ENSG00000200681,ENSG00000278102,ENSG00000199715
chr6	18359547	18359900	6:18359547-18359900	ENSG00000287138,ENSG00000217314,ENSG00000214012,ENSG00000231662,ENSG00000207775,ENSG00000283408,ENSG00000218976,ENSG00000217414,ENSG00000200681,ENSG00000278102
chr6	18360360	18360566	6:18360360-18360566	ENSG00000218976,ENSG00000217414
chr6	18362189	18362363	6:18362189-18362363	ENSG00000218976,ENSG00000217414
chr6	18387108	18387710	6:18387108-18387710	ENSG00000217314,ENSG00000214012,ENSG00000201523,ENSG00000218643,ENSG00000231662,ENSG00000207775,ENSG00000137393,ENSG00000218976,ENSG00000217414,ENSG00000200681,ENSG00000278102,ENSG00000199715
chr6	18391141	18391297	6:18391141-18391297	ENSG00000207775,ENSG00000137393
chr6	18400853	18400997	6:18400853-18400997	ENSG00000137393
chr6	18401158	18401461	6:18401158-18401461	ENSG00000207775,ENSG00000137393,ENSG00000200681,ENSG00000278102
chr6	18405767	18405867	6:18405767-18405867	-
chr6	18412159	18412399	6:18412159-18412399	ENSG00000214012,ENSG00000207775,ENSG00000283408
chr6	18414286	18414404	6:18414286-18414404	-
chr6	18436411	18436626	6:18436411-18436626	ENSG00000201523
chr6	18441424	18441528	6:18441424-18441528	-
chr6	18473864	18473977	6:18473864-18473977	ENSG00000207775,ENSG00000283408
chr6	18477673	18478003	6:18477673-18478003	ENSG00000217314,ENSG00000214012,ENSG00000231662,ENSG00000207775,ENSG00000283408,ENSG00000200681,ENSG00000278102
chr6	18501592	18502026	6:18501592-18502026	ENSG00000287138,ENSG00000200957,ENSG00000217314,ENSG00000214012,ENSG00000201523,ENSG00000218643,ENSG00000231662,ENSG00000207775,ENSG00000283408,ENSG00000200681,ENSG00000278102,ENSG00000199715,ENSG00000184612
chr6	18503505	18503663	6:18503505-18503663	ENSG00000207775,ENSG00000283408,ENSG00000200681,ENSG00000278102
chr6	18503803	18504205	6:18503803-18504205	ENSG00000207775,ENSG00000283408,ENSG00000200681,ENSG00000278102,ENSG00000199715
chr6	19180816	19181000	6:19180816-19181000	ENSG00000287138,ENSG00000200957,ENSG00000217314,ENSG00000214012,ENSG00000201523,ENSG00000218643,ENSG00000231662,ENSG00000217379
chr6	19804493	19805028	6:19804493-19805028	ENSG00000287138,ENSG00000200957,ENSG00000217314,ENSG00000214012,ENSG00000228412
chr6	19837002	19837475	6:19837002-19837475	ENSG00000287138,ENSG00000172201,ENSG00000200957,ENSG00000217314,ENSG00000214012,ENSG00000201523,ENSG00000218643,ENSG00000228412,ENSG00000231662
chr6	20092240	20092340	6:20092240-20092340	ENSG00000229700,ENSG00000287138,ENSG00000217314,ENSG00000214012
chr6	20148366	20148837	6:20148366-20148837	ENSG00000228772,ENSG00000225832,ENSG00000229700,ENSG00000287138,ENSG00000201523,ENSG00000218643,ENSG00000231662
chr6	20149095	20149267	6:20149095-20149267	ENSG00000229700,ENSG00000287138
chr6	20166323	20166530	6:20166323-20166530	ENSG00000252046,ENSG00000229700,ENSG00000287138,ENSG00000200957,ENSG00000218643,ENSG00000231662
chr6	20169105	20169618	6:20169105-20169618	ENSG00000252046,ENSG00000233848,ENSG00000225832,ENSG00000287614,ENSG00000229700,ENSG00000287138,ENSG00000200957,ENSG00000217314,ENSG00000214012,ENSG00000201523,ENSG00000218643,ENSG00000231662
chr6	20173693	20173845	6:20173693-20173845	-
chr6	20173884	20174342	6:20173884-20174342	ENSG00000286954,ENSG00000228772,ENSG00000112273,ENSG00000233848,ENSG00000225832,ENSG00000229700,ENSG00000287138,ENSG00000200957,ENSG00000217314,ENSG00000214012,ENSG00000201523,ENSG00000218643,ENSG00000231662
chr6	20204592	20204716	6:20204592-20204716	-
chr6	20205929	20206236	6:20205929-20206236	ENSG00000227803,ENSG00000172197
chr6	20211211	20211627	6:20211211-20211627	ENSG00000227803,ENSG00000172197
chr6	20212018	20213093	6:20212018-20213093	ENSG00000286954,ENSG00000112273,ENSG00000172179,ENSG00000219404,ENSG00000231754,ENSG00000280989,ENSG00000286368,ENSG00000252046,ENSG00000233848,ENSG00000225832,ENSG00000287483,ENSG00000287614,ENSG00000227803,ENSG00000172197,ENSG00000229700,ENSG00000287138,ENSG00000200957,ENSG00000217314,ENSG00000214012,ENSG00000201523,ENSG00000218643,ENSG00000231662
chr6	20217318	20217473	6:20217318-20217473	ENSG00000227803,ENSG00000172197
chr6	20218012	20218223	6:20218012-20218223	ENSG00000287614,ENSG00000227803,ENSG00000172197,ENSG00000229700
chr6	20223228	20223488	6:20223228-20223488	ENSG00000227089,ENSG00000252046,ENSG00000233848,ENSG00000225832,ENSG00000287614,ENSG00000229700,ENSG00000217314,ENSG00000214012,ENSG00000201523
chr6	20256653	20256814	6:20256653-20256814	ENSG00000252046,ENSG00000233848,ENSG00000225832,ENSG00000287483,ENSG00000287614,ENSG00000229700,ENSG00000287138,ENSG00000214012,ENSG00000201523
chr6	20291805	20291907	6:20291805-20291907	ENSG00000145996,ENSG00000222431,ENSG00000287483,ENSG00000287614
chr6	20319635	20320256	6:20319635-20320256	ENSG00000233848,ENSG00000225832,ENSG00000224707,ENSG00000287483,ENSG00000286590,ENSG00000287614,ENSG00000287138,ENSG00000200957
chr6	20400812	20402063	6:20400812-20402063	ENSG00000286954,ENSG00000112273,ENSG00000172179,ENSG00000280443,ENSG00000286368,ENSG00000227089,ENSG00000252046,ENSG00000233848,ENSG00000225832,ENSG00000145996,ENSG00000222431,ENSG00000224707,ENSG00000240869,ENSG00000112242,ENSG00000287483,ENSG00000287138,ENSG00000217314,ENSG00000201523
chr6	20402188	20404045	6:20402188-20404045	ENSG00000112273,ENSG00000172179,ENSG00000286368,ENSG00000233848,ENSG00000145996,ENSG00000222431,ENSG00000224707,ENSG00000240869,ENSG00000112242,ENSG00000287483
chr6	20404264	20404380	6:20404264-20404380	ENSG00000224707,ENSG00000112242
chr6	20424851	20425044	6:20424851-20425044	ENSG00000222431,ENSG00000224707,ENSG00000240869,ENSG00000287483
chr6	20463595	20463717	6:20463595-20463717	ENSG00000222431,ENSG00000224707
chr6	20484086	20484600	6:20484086-20484600	ENSG00000112273,ENSG00000172179,ENSG00000231754,ENSG00000280989,ENSG00000286368,ENSG00000227089,ENSG00000252046,ENSG00000233848,ENSG00000225832,ENSG00000222431,ENSG00000224707,ENSG00000287483,ENSG00000229700,ENSG00000287138,ENSG00000200957,ENSG00000217314,ENSG00000214012,ENSG00000231662
chr6	20497818	20497953	6:20497818-20497953	ENSG00000201683,ENSG00000222431,ENSG00000224707
chr6	20499457	20499616	6:20499457-20499616	ENSG00000201683,ENSG00000222431,ENSG00000224707
chr6	20500173	20500296	6:20500173-20500296	ENSG00000228772,ENSG00000201683,ENSG00000224707
chr6	20534309	20534655	6:20534309-20534655	ENSG00000225832,ENSG00000145996,ENSG00000287483
chr6	20573043	20573191	6:20573043-20573191	ENSG00000233358,ENSG00000286954,ENSG00000228772,ENSG00000219404,ENSG00000231754,ENSG00000280989,ENSG00000286368,ENSG00000227089,ENSG00000287404,ENSG00000252046,ENSG00000233848,ENSG00000225832
chr6	21116870	21116970	6:21116870-21116970	ENSG00000235743,ENSG00000207394,ENSG00000218476,ENSG00000233358,ENSG00000286954,ENSG00000228772,ENSG00000112273,ENSG00000172179,ENSG00000231754,ENSG00000280989,ENSG00000286368,ENSG00000227089,ENSG00000287404,ENSG00000252046,ENSG00000233848,ENSG00000225832
chr6	21165053	21165153	6:21165053-21165153	ENSG00000235743,ENSG00000218476,ENSG00000233358,ENSG00000286954,ENSG00000112273,ENSG00000172179,ENSG00000219404,ENSG00000231754,ENSG00000280989,ENSG00000286368,ENSG00000227089,ENSG00000287404,ENSG00000252046,ENSG00000233848,ENSG00000225832
chr6	21173190	21173348	6:21173190-21173348	ENSG00000235743,ENSG00000207394,ENSG00000218476,ENSG00000228772,ENSG00000112273,ENSG00000231754,ENSG00000280989,ENSG00000286368,ENSG00000227089,ENSG00000287404,ENSG00000252046,ENSG00000233848,ENSG00000225832
chr6	21191326	21191673	6:21191326-21191673	ENSG00000219453,ENSG00000235743,ENSG00000207394,ENSG00000218476,ENSG00000233358,ENSG00000286954,ENSG00000228772,ENSG00000112273,ENSG00000172179,ENSG00000219404,ENSG00000231754,ENSG00000280989,ENSG00000286368,ENSG00000227089,ENSG00000287404,ENSG00000252046,ENSG00000233848,ENSG00000225832,ENSG00000145996
chr6	21588715	21589015	6:21588715-21589015	ENSG00000235743,ENSG00000218476,ENSG00000233358,ENSG00000286954,ENSG00000228772,ENSG00000112273,ENSG00000172179,ENSG00000219404,ENSG00000260455,ENSG00000280443,ENSG00000220771,ENSG00000124766,ENSG00000283480,ENSG00000231754,ENSG00000280989,ENSG00000286368,ENSG00000227089,ENSG00000287404,ENSG00000252046,ENSG00000233848,ENSG00000225832
chr6	21589347	21589521	6:21589347-21589521	ENSG00000219453,ENSG00000235743,ENSG00000207394,ENSG00000218476,ENSG00000233358,ENSG00000286954,ENSG00000228772,ENSG00000112273,ENSG00000172179,ENSG00000219404,ENSG00000260455,ENSG00000280443,ENSG00000272168,ENSG00000220771,ENSG00000124766,ENSG00000283480,ENSG00000231754,ENSG00000280989,ENSG00000286368,ENSG00000227089,ENSG00000287404,ENSG00000252046,ENSG00000233848,ENSG00000225832
chr6	21593415	21594094	6:21593415-21594094	ENSG00000235743,ENSG00000207394,ENSG00000218476,ENSG00000233358,ENSG00000286954,ENSG00000228772,ENSG00000112273,ENSG00000172179,ENSG00000219404,ENSG00000260455,ENSG00000222515,ENSG00000280443,ENSG00000272168,ENSG00000220771,ENSG00000124766,ENSG00000283480,ENSG00000231754,ENSG00000280989,ENSG00000286368,ENSG00000227089,ENSG00000287404,ENSG00000252046,ENSG00000233848,ENSG00000225832
chr6	21594237	21594896	6:21594237-21594896	ENSG00000233358,ENSG00000286954,ENSG00000228772,ENSG00000112273,ENSG00000172179,ENSG00000219404,ENSG00000260455,ENSG00000280443,ENSG00000272168,ENSG00000220771,ENSG00000124766,ENSG00000283480,ENSG00000231754,ENSG00000280989,ENSG00000286368,ENSG00000227089,ENSG00000252046,ENSG00000233848
chr6	21856145	21856392	6:21856145-21856392	ENSG00000207394,ENSG00000218476,ENSG00000233358,ENSG00000286954,ENSG00000228772,ENSG00000112273,ENSG00000172179,ENSG00000219404,ENSG00000260455,ENSG00000280443,ENSG00000272168
chr6	21970738	21970882	6:21970738-21970882	ENSG00000235743,ENSG00000207394,ENSG00000286954,ENSG00000228772,ENSG00000172179,ENSG00000219404,ENSG00000260455,ENSG00000222515,ENSG00000280443,ENSG00000272168
chr6	21987464	21987942	6:21987464-21987942	ENSG00000219453,ENSG00000235743,ENSG00000207394,ENSG00000218476,ENSG00000233358,ENSG00000286954,ENSG00000228772,ENSG00000112273,ENSG00000172179,ENSG00000219404,ENSG00000260455,ENSG00000222515,ENSG00000280443,ENSG00000272168
chr6	22025711	22026167	6:22025711-22026167	ENSG00000218512,ENSG00000278128,ENSG00000219453,ENSG00000235743,ENSG00000207394,ENSG00000218476,ENSG00000233358,ENSG00000286954,ENSG00000228772,ENSG00000112273,ENSG00000172179,ENSG00000219404,ENSG00000260455,ENSG00000222515,ENSG00000280443,ENSG00000272168
chr6	22062856	22063135	6:22062856-22063135	ENSG00000207394,ENSG00000233358,ENSG00000286954,ENSG00000228772,ENSG00000172179,ENSG00000219404,ENSG00000260455,ENSG00000222515,ENSG00000280443,ENSG00000272168
chr6	22071800	22071913	6:22071800-22071913	ENSG00000235743,ENSG00000207394,ENSG00000218476,ENSG00000233358,ENSG00000286954,ENSG00000228772,ENSG00000112273,ENSG00000172179,ENSG00000219404,ENSG00000260455,ENSG00000222515,ENSG00000280443,ENSG00000272168
chr6	24228805	24228932	6:24228805-24228932	ENSG00000146038,ENSG00000251830,ENSG00000152954,ENSG00000219582,ENSG00000220748,ENSG00000218512,ENSG00000278128,ENSG00000219453,ENSG00000235743,ENSG00000207394,ENSG00000218476,ENSG00000233358
chr6	24236910	24237046	6:24236910-24237046	ENSG00000251830,ENSG00000152954,ENSG00000219582,ENSG00000220748,ENSG00000218512,ENSG00000278128,ENSG00000219453,ENSG00000235743,ENSG00000207394,ENSG00000218476,ENSG00000233358
chr6	24283335	24283447	6:24283335-24283447	ENSG00000146049,ENSG00000146038,ENSG00000251830,ENSG00000152954,ENSG00000219582,ENSG00000220748,ENSG00000218512,ENSG00000278128,ENSG00000219453,ENSG00000235743,ENSG00000207394,ENSG00000218476,ENSG00000233358
chr6	24283777	24283993	6:24283777-24283993	ENSG00000146049,ENSG00000146038,ENSG00000251830,ENSG00000152954,ENSG00000219582,ENSG00000220748,ENSG00000218512,ENSG00000278128,ENSG00000219453,ENSG00000235743,ENSG00000207394,ENSG00000218476,ENSG00000233358,ENSG00000228772,ENSG00000112273
chr6	24359853	24360334	6:24359853-24360334	ENSG00000202050,ENSG00000146049,ENSG00000146038,ENSG00000251830,ENSG00000218512,ENSG00000219453,ENSG00000218476
chr6	24395171	24395271	6:24395171-24395271	ENSG00000124532
chr6	24402817	24403440	6:24402817-24403440	ENSG00000124532,ENSG00000278128
chr6	24494822	24494951	6:24494822-24494951	ENSG00000112294,ENSG00000112293
chr6	24494996	24495246	6:24494996-24495246	ENSG00000112294,ENSG00000112293
chr6	24574960	24575080	6:24574960-24575080	ENSG00000272345,ENSG00000218186,ENSG00000137261
chr6	24646138	24646251	6:24646138-24646251	ENSG00000218186,ENSG00000137261
chr6	24658960	24659216	6:24658960-24659216	ENSG00000272402,ENSG00000272345,ENSG00000112304,ENSG00000111802,ENSG00000218186,ENSG00000137261
chr6	24666653	24667274	6:24666653-24667274	ENSG00000272402,ENSG00000272345,ENSG00000112304,ENSG00000111802,ENSG00000218186,ENSG00000137261,ENSG00000218512,ENSG00000278128
chr6	24719384	24719648	6:24719384-24719648	ENSG00000224164,ENSG00000272402,ENSG00000112308,ENSG00000272345
chr6	24720150	24720524	6:24720150-24720524	ENSG00000224164,ENSG00000272402,ENSG00000112308,ENSG00000272345
chr6	24720575	24721903	6:24720575-24721903	ENSG00000285801,ENSG00000282804,ENSG00000260286,ENSG00000112312,ENSG00000224164,ENSG00000272402,ENSG00000112308,ENSG00000272345,ENSG00000112304,ENSG00000111802,ENSG00000218186,ENSG00000218512,ENSG00000278128
chr6	24729360	24729712	6:24729360-24729712	ENSG00000282804,ENSG00000224164,ENSG00000272402,ENSG00000272345
chr6	24743246	24743914	6:24743246-24743914	ENSG00000282804,ENSG00000260286,ENSG00000218806,ENSG00000224164,ENSG00000272402,ENSG00000272345,ENSG00000218186
chr6	24744024	24744222	6:24744024-24744222	ENSG00000282804,ENSG00000260286,ENSG00000218806,ENSG00000224164,ENSG00000272402,ENSG00000272345,ENSG00000218186
chr6	24744996	24745265	6:24744996-24745265	ENSG00000282804,ENSG00000260286,ENSG00000218806,ENSG00000224164,ENSG00000272402,ENSG00000272345,ENSG00000218186,ENSG00000220748,ENSG00000218512,ENSG00000278128,ENSG00000219453
chr6	24749273	24749599	6:24749273-24749599	ENSG00000282804,ENSG00000260286,ENSG00000218806,ENSG00000224164,ENSG00000272345,ENSG00000218186
chr6	24757736	24757880	6:24757736-24757880	ENSG00000282804,ENSG00000260286,ENSG00000218806,ENSG00000272345,ENSG00000218186
chr6	24774677	24775684	6:24774677-24775684	ENSG00000285801,ENSG00000282804,ENSG00000260286,ENSG00000112312,ENSG00000272402,ENSG00000272345,ENSG00000218186
chr6	24856113	24856230	6:24856113-24856230	ENSG00000285801,ENSG00000223623,ENSG00000214975,ENSG00000282804,ENSG00000260286
chr6	24858197	24858721	6:24858197-24858721	ENSG00000285801,ENSG00000223623,ENSG00000220517,ENSG00000214975,ENSG00000282804,ENSG00000260286
chr6	24910897	24911039	6:24910897-24911039	ENSG00000111913
chr6	24911078	24911306	6:24911078-24911306	ENSG00000214975,ENSG00000111913
chr6	24922252	24922440	6:24922252-24922440	ENSG00000285801,ENSG00000223623,ENSG00000214975,ENSG00000111913
chr6	24929347	24929535	6:24929347-24929535	ENSG00000223623,ENSG00000214975,ENSG00000111913
chr6	24935918	24936062	6:24935918-24936062	ENSG00000285801,ENSG00000223623,ENSG00000214975,ENSG00000217083,ENSG00000111913
chr6	24951787	24952212	6:24951787-24952212	ENSG00000285801,ENSG00000223623,ENSG00000214975,ENSG00000217083,ENSG00000111913,ENSG00000282804,ENSG00000260286,ENSG00000278128
chr6	24992018	24992132	6:24992018-24992132	ENSG00000285801,ENSG00000223623,ENSG00000214975,ENSG00000282804
chr6	25006550	25007031	6:25006550-25007031	ENSG00000219681,ENSG00000285801,ENSG00000223623,ENSG00000229313,ENSG00000244618,ENSG00000220517,ENSG00000286633,ENSG00000214975,ENSG00000282804,ENSG00000260286,ENSG00000219582,ENSG00000220748
chr6	25016552	25016652	6:25016552-25016652	ENSG00000285801,ENSG00000223623,ENSG00000244618,ENSG00000220517,ENSG00000286633,ENSG00000214975,ENSG00000282804
chr6	25018073	25018199	6:25018073-25018199	ENSG00000285801,ENSG00000223623,ENSG00000229313,ENSG00000244618,ENSG00000220517,ENSG00000286633,ENSG00000214975,ENSG00000282804
chr6	25036135	25036235	6:25036135-25036235	ENSG00000285801,ENSG00000223623,ENSG00000229313,ENSG00000244618,ENSG00000220517,ENSG00000111913
chr6	25138209	25138576	6:25138209-25138576	ENSG00000271108,ENSG00000219681,ENSG00000217805,ENSG00000262400,ENSG00000219682,ENSG00000285801,ENSG00000168405,ENSG00000223623
chr6	25179422	25179524	6:25179422-25179524	ENSG00000271108,ENSG00000219681,ENSG00000217805,ENSG00000262400
chr6	25278964	25279522	6:25278964-25279522	ENSG00000277410,ENSG00000079689,ENSG00000286933,ENSG00000207286,ENSG00000079691,ENSG00000213972,ENSG00000216718,ENSG00000271108,ENSG00000219681
chr6	25301255	25301573	6:25301255-25301573	ENSG00000112337,ENSG00000277410,ENSG00000242387,ENSG00000124564,ENSG00000124568,ENSG00000146039,ENSG00000216436,ENSG00000178762,ENSG00000146047,ENSG00000164508,ENSG00000079689,ENSG00000286933,ENSG00000207490,ENSG00000207286,ENSG00000213972,ENSG00000216718,ENSG00000271108,ENSG00000219681,ENSG00000219582
chr6	25369527	25369676	6:25369527-25369676	ENSG00000207490,ENSG00000207286,ENSG00000271108
chr6	25404862	25405112	6:25404862-25405112	ENSG00000124568,ENSG00000146039,ENSG00000216436,ENSG00000178762,ENSG00000146047,ENSG00000164508,ENSG00000286933,ENSG00000207490,ENSG00000207286,ENSG00000216718,ENSG00000271108,ENSG00000219681
chr6	25405535	25405776	6:25405535-25405776	ENSG00000286933,ENSG00000207490,ENSG00000207286,ENSG00000271108
chr6	25447546	25447920	6:25447546-25447920	ENSG00000242387,ENSG00000286933,ENSG00000207490,ENSG00000207286,ENSG00000271108,ENSG00000219681,ENSG00000168405
chr6	25452076	25452425	6:25452076-25452425	ENSG00000079689,ENSG00000286933,ENSG00000207490,ENSG00000207286,ENSG00000216718,ENSG00000271108,ENSG00000219681,ENSG00000168405
chr6	25458623	25458758	6:25458623-25458758	ENSG00000168405
chr6	25473569	25473693	6:25473569-25473693	ENSG00000146039,ENSG00000079689,ENSG00000286933,ENSG00000207490,ENSG00000207286,ENSG00000079691,ENSG00000216718,ENSG00000271108,ENSG00000219681
chr6	25490110	25490350	6:25490110-25490350	ENSG00000242387,ENSG00000216436,ENSG00000178762,ENSG00000146047,ENSG00000164508,ENSG00000286933,ENSG00000207286,ENSG00000079691,ENSG00000213972,ENSG00000216718,ENSG00000271108,ENSG00000219681
chr6	25497516	25497681	6:25497516-25497681	ENSG00000277410,ENSG00000242387,ENSG00000124564,ENSG00000146039,ENSG00000216436,ENSG00000178762,ENSG00000146047,ENSG00000164508,ENSG00000079689,ENSG00000286933,ENSG00000207286,ENSG00000079691,ENSG00000213972,ENSG00000216718,ENSG00000271108,ENSG00000219681
chr6	25497770	25497928	6:25497770-25497928	ENSG00000286933,ENSG00000207286,ENSG00000079691,ENSG00000216718,ENSG00000271108,ENSG00000219681
chr6	25682472	25682579	6:25682472-25682579	ENSG00000112337,ENSG00000277410,ENSG00000242387,ENSG00000124564,ENSG00000124568,ENSG00000146039,ENSG00000216436,ENSG00000178762,ENSG00000146047,ENSG00000164508,ENSG00000217408,ENSG00000079689,ENSG00000286933
chr6	25962342	25962964	6:25962342-25962964	ENSG00000272462,ENSG00000112343,ENSG00000112337,ENSG00000277410,ENSG00000242387,ENSG00000124564,ENSG00000124568,ENSG00000146039,ENSG00000216436,ENSG00000178762,ENSG00000146047,ENSG00000164508,ENSG00000079689,ENSG00000286933
chr6	25991771	25992277	6:25991771-25992277	ENSG00000124610,ENSG00000224447,ENSG00000272810,ENSG00000272462,ENSG00000272558,ENSG00000112337,ENSG00000277410,ENSG00000242387,ENSG00000124564,ENSG00000124568,ENSG00000146039,ENSG00000216436,ENSG00000178762,ENSG00000146047,ENSG00000164508
chr6	25992366	25993245	6:25992366-25993245	ENSG00000124610,ENSG00000224447,ENSG00000272810,ENSG00000272462,ENSG00000272558,ENSG00000112343,ENSG00000112337,ENSG00000277410,ENSG00000242387,ENSG00000124564,ENSG00000124568,ENSG00000146039,ENSG00000216436,ENSG00000178762,ENSG00000146047,ENSG00000164508,ENSG00000079689
chr6	25993351	25993478	6:25993351-25993478	ENSG00000272462,ENSG00000272558,ENSG00000242387
chr6	26017460	26017911	6:26017460-26017911	ENSG00000278637,ENSG00000275714,ENSG00000124610,ENSG00000224447,ENSG00000272810
chr6	26020146	26022421	6:26020146-26022421	ENSG00000278705,ENSG00000278637,ENSG00000275714,ENSG00000124610,ENSG00000224447,ENSG00000272810
chr6	26026196	26026561	6:26026196-26026561	ENSG00000234816,ENSG00000276410,ENSG00000278463,ENSG00000286522,ENSG00000278705,ENSG00000278637,ENSG00000275714,ENSG00000124610,ENSG00000224447
chr6	26026681	26026781	6:26026681-26026781	ENSG00000278463,ENSG00000286522,ENSG00000278705,ENSG00000278637,ENSG00000275714
chr6	26026964	26027604	6:26026964-26027604	ENSG00000234816,ENSG00000276410,ENSG00000278463,ENSG00000286522,ENSG00000278705,ENSG00000278637,ENSG00000275714,ENSG00000124610,ENSG00000224447
chr6	26031803	26032333	6:26031803-26032333	ENSG00000234816,ENSG00000276410,ENSG00000278463,ENSG00000286522,ENSG00000278705,ENSG00000278637,ENSG00000275714
chr6	26033149	26034083	6:26033149-26034083	ENSG00000234816,ENSG00000276410,ENSG00000278463,ENSG00000286522,ENSG00000278705,ENSG00000278637,ENSG00000275714
chr6	26043144	26044364	6:26043144-26044364	ENSG00000187837,ENSG00000287080,ENSG00000234816,ENSG00000276410,ENSG00000278463,ENSG00000286522
chr6	26045033	26045707	6:26045033-26045707	ENSG00000187837,ENSG00000287080,ENSG00000234816,ENSG00000276410
chr6	26054300	26054418	6:26054300-26054418	ENSG00000187837,ENSG00000287080
chr6	26054969	26056770	6:26054969-26056770	ENSG00000010704,ENSG00000197061,ENSG00000187837,ENSG00000287080,ENSG00000234816,ENSG00000276410
chr6	26056886	26056986	6:26056886-26056986	ENSG00000197061,ENSG00000187837
chr6	26066018	26066425	6:26066018-26066425	ENSG00000010704,ENSG00000197061,ENSG00000187837
chr6	26071258	26071358	6:26071258-26071358	ENSG00000010704
chr6	26087428	26088041	6:26087428-26088041	ENSG00000010704
chr6	26092560	26092706	6:26092560-26092706	ENSG00000010704
chr6	26103656	26104300	6:26103656-26104300	ENSG00000010704,ENSG00000197061,ENSG00000187475,ENSG00000180596,ENSG00000180573,ENSG00000187837
chr6	26122764	26124822	6:26122764-26124822	ENSG00000197061,ENSG00000187475,ENSG00000180596,ENSG00000180573,ENSG00000168298,ENSG00000158373,ENSG00000187837
chr6	26125490	26125626	6:26125490-26125626	ENSG00000180596,ENSG00000180573,ENSG00000168298,ENSG00000158373
chr6	26125762	26126425	6:26125762-26126425	ENSG00000180596,ENSG00000180573,ENSG00000168298,ENSG00000158373
chr6	26155604	26155704	6:26155604-26155704	ENSG00000180596,ENSG00000180573,ENSG00000168298,ENSG00000158373,ENSG00000217159
chr6	26155802	26155902	6:26155802-26155902	ENSG00000180596,ENSG00000180573,ENSG00000168298,ENSG00000158373,ENSG00000217159
chr6	26156142	26156785	6:26156142-26156785	ENSG00000197061,ENSG00000180596,ENSG00000180573,ENSG00000168298,ENSG00000158373,ENSG00000283064,ENSG00000217159,ENSG00000274290
chr6	26156832	26157455	6:26156832-26157455	ENSG00000180596,ENSG00000180573,ENSG00000168298,ENSG00000158373,ENSG00000217159
chr6	26157502	26159150	6:26157502-26159150	ENSG00000180596,ENSG00000180573,ENSG00000168298,ENSG00000158373,ENSG00000283064,ENSG00000217159,ENSG00000274290
chr6	26159392	26159621	6:26159392-26159621	ENSG00000180596,ENSG00000180573,ENSG00000168298,ENSG00000158373,ENSG00000217159
chr6	26171741	26172296	6:26171741-26172296	ENSG00000168298,ENSG00000158373,ENSG00000283064,ENSG00000217159,ENSG00000274290,ENSG00000277157
chr6	26172348	26172858	6:26172348-26172858	ENSG00000283064,ENSG00000217159,ENSG00000274290
chr6	26173314	26173414	6:26173314-26173414	ENSG00000283064,ENSG00000274290
chr6	26173449	26173566	6:26173449-26173566	ENSG00000283064,ENSG00000217159,ENSG00000274290
chr6	26175529	26175645	6:26175529-26175645	ENSG00000283064,ENSG00000274290,ENSG00000277157
chr6	26183526	26184242	6:26183526-26184242	ENSG00000283064,ENSG00000274290,ENSG00000277157
chr6	26188746	26189411	6:26188746-26189411	ENSG00000274290,ENSG00000277157,ENSG00000216331,ENSG00000282988,ENSG00000197409,ENSG00000196866,ENSG00000277224
chr6	26195323	26195857	6:26195323-26195857	ENSG00000277157,ENSG00000216331,ENSG00000282988,ENSG00000197409,ENSG00000196866,ENSG00000277224,ENSG00000217275,ENSG00000276966
chr6	26196886	26197470	6:26196886-26197470	ENSG00000277157,ENSG00000216331,ENSG00000282988,ENSG00000197409,ENSG00000196866,ENSG00000277224,ENSG00000217275,ENSG00000276966
chr6	26198470	26198616	6:26198470-26198616	ENSG00000216331,ENSG00000282988,ENSG00000197409,ENSG00000196866,ENSG00000277224,ENSG00000217275,ENSG00000276966
chr6	26198829	26200090	6:26198829-26200090	ENSG00000277157,ENSG00000216331,ENSG00000282988,ENSG00000197409,ENSG00000196866,ENSG00000277224,ENSG00000217275,ENSG00000276966
chr6	26204195	26204819	6:26204195-26204819	ENSG00000216331,ENSG00000282988,ENSG00000197409,ENSG00000196866,ENSG00000277224,ENSG00000217275,ENSG00000276966,ENSG00000273802,ENSG00000277075,ENSG00000277720
chr6	26204920	26205066	6:26204920-26205066	ENSG00000216331,ENSG00000282988,ENSG00000197409,ENSG00000196866,ENSG00000277224,ENSG00000217275,ENSG00000276966
chr6	26205222	26205514	6:26205222-26205514	ENSG00000217275,ENSG00000276966,ENSG00000273802,ENSG00000277075,ENSG00000277720
chr6	26205962	26206186	6:26205962-26206186	ENSG00000217275,ENSG00000276966,ENSG00000273802,ENSG00000277075,ENSG00000277720
chr6	26215609	26217447	6:26215609-26217447	ENSG00000217275,ENSG00000276966,ENSG00000273802,ENSG00000277075,ENSG00000277720,ENSG00000274750
chr6	26223763	26224426	6:26223763-26224426	ENSG00000273802,ENSG00000277075,ENSG00000277720,ENSG00000274750,ENSG00000218281,ENSG00000124575
chr6	26233119	26233304	6:26233119-26233304	ENSG00000274750,ENSG00000218281,ENSG00000124575
chr6	26233712	26234070	6:26233712-26234070	ENSG00000274750,ENSG00000218281,ENSG00000124575,ENSG00000274618
chr6	26234104	26234304	6:26234104-26234304	ENSG00000274750,ENSG00000218281,ENSG00000124575
chr6	26234358	26234458	6:26234358-26234458	ENSG00000274750,ENSG00000218281,ENSG00000124575
chr6	26234565	26235118	6:26234565-26235118	ENSG00000273802,ENSG00000277075,ENSG00000277720,ENSG00000274750,ENSG00000218281,ENSG00000124575,ENSG00000274618,ENSG00000277775,ENSG00000275713
chr6	26240005	26240841	6:26240005-26240841	ENSG00000218281,ENSG00000124575,ENSG00000274618,ENSG00000275663,ENSG00000277775,ENSG00000275713
chr6	26249745	26250177	6:26249745-26250177	ENSG00000274618,ENSG00000275663,ENSG00000277775,ENSG00000275713
chr6	26250216	26250708	6:26250216-26250708	ENSG00000274618,ENSG00000275663,ENSG00000277775,ENSG00000275713
chr6	26251425	26251839	6:26251425-26251839	ENSG00000274618,ENSG00000275663,ENSG00000277775,ENSG00000275713,ENSG00000273983,ENSG00000218690,ENSG00000278588
chr6	26271417	26271629	6:26271417-26271629	ENSG00000277775,ENSG00000275713,ENSG00000273983,ENSG00000218690,ENSG00000278588
chr6	26272382	26272594	6:26272382-26272594	ENSG00000273983,ENSG00000218690,ENSG00000278588
chr6	26272648	26273563	6:26272648-26273563	ENSG00000277775,ENSG00000275713,ENSG00000273983,ENSG00000218690,ENSG00000278588,ENSG00000158406
chr6	26284632	26284813	6:26284632-26284813	ENSG00000273983,ENSG00000218690,ENSG00000278588,ENSG00000158406
chr6	26285095	26285955	6:26285095-26285955	ENSG00000273983,ENSG00000218690,ENSG00000278588,ENSG00000158406,ENSG00000287050
chr6	26286228	26286615	6:26286228-26286615	ENSG00000158406
chr6	26295653	26295828	6:26295653-26295828	ENSG00000158406
chr6	26304780	26305146	6:26304780-26305146	ENSG00000158406,ENSG00000287050
chr6	26305411	26305651	6:26305411-26305651	ENSG00000287050
chr6	26311802	26311904	6:26311802-26311904	ENSG00000220875,ENSG00000287050
chr6	26313089	26313281	6:26313089-26313281	ENSG00000220875,ENSG00000287050
chr6	26322207	26322409	6:26322207-26322409	ENSG00000220875,ENSG00000287050
chr6	26322638	26322915	6:26322638-26322915	ENSG00000220875,ENSG00000287050
chr6	26341689	26341864	6:26341689-26341864	ENSG00000287050,ENSG00000186470,ENSG00000124557,ENSG00000146109,ENSG00000219770
chr6	26365055	26365688	6:26365055-26365688	ENSG00000186470
chr6	26382973	26383226	6:26382973-26383226	ENSG00000186470,ENSG00000124508,ENSG00000026950,ENSG00000243307
chr6	26385426	26385577	6:26385426-26385577	ENSG00000186470,ENSG00000124508,ENSG00000026950
chr6	26390705	26390829	6:26390705-26390829	ENSG00000124508,ENSG00000026950
chr6	26402116	26402600	6:26402116-26402600	ENSG00000026950,ENSG00000124549
chr6	26421247	26421879	6:26421247-26421879	ENSG00000026950,ENSG00000124549,ENSG00000111801
chr6	26440348	26440565	6:26440348-26440565	ENSG00000124549,ENSG00000111801,ENSG00000112763
chr6	26440598	26440861	6:26440598-26440861	ENSG00000111801
chr6	26457583	26458391	6:26457583-26458391	ENSG00000111801,ENSG00000112763,ENSG00000124557
chr6	26473812	26474402	6:26473812-26474402	ENSG00000186470,ENSG00000026950,ENSG00000124549,ENSG00000111801,ENSG00000112763,ENSG00000284688,ENSG00000124557,ENSG00000199289
chr6	26477227	26477385	6:26477227-26477385	ENSG00000284688,ENSG00000124557
chr6	26478931	26479293	6:26478931-26479293	ENSG00000112763,ENSG00000284688,ENSG00000124557
chr6	26520459	26521440	6:26520459-26521440	ENSG00000124557,ENSG00000199289,ENSG00000228223,ENSG00000182952
chr6	26521472	26522289	6:26521472-26522289	ENSG00000124557,ENSG00000199289,ENSG00000228223,ENSG00000182952
chr6	26532874	26533375	6:26532874-26533375	ENSG00000124557,ENSG00000199289,ENSG00000228223,ENSG00000182952
chr6	26537190	26538675	6:26537190-26538675	ENSG00000124557,ENSG00000228223,ENSG00000182952,ENSG00000284607
chr6	26545770	26545919	6:26545770-26545919	ENSG00000182952
chr6	26550521	26550671	6:26550521-26550671	ENSG00000182952,ENSG00000284607
chr6	26553409	26553620	6:26553409-26553620	ENSG00000287050,ENSG00000124557,ENSG00000182952,ENSG00000284607
chr6	26553945	26554235	6:26553945-26554235	ENSG00000182952,ENSG00000284607
chr6	26568754	26568943	6:26568754-26568943	ENSG00000287050,ENSG00000182952,ENSG00000284607,ENSG00000271071
chr6	26571824	26572098	6:26571824-26572098	ENSG00000284607,ENSG00000146109,ENSG00000271071,ENSG00000219770
chr6	26572730	26572830	6:26572730-26572830	ENSG00000284607
chr6	26595813	26596150	6:26595813-26596150	ENSG00000146109,ENSG00000275846,ENSG00000271071,ENSG00000219770
chr6	26596692	26597219	6:26596692-26597219	ENSG00000146109,ENSG00000275846,ENSG00000271071,ENSG00000243307,ENSG00000216762,ENSG00000219770
chr6	26659347	26660046	6:26659347-26660046	ENSG00000271071,ENSG00000181315,ENSG00000243307,ENSG00000216762,ENSG00000219770
chr6	26956917	26957077	6:26956917-26957077	ENSG00000271071,ENSG00000241549,ENSG00000224843,ENSG00000272312,ENSG00000216762,ENSG00000219770
chr6	27020197	27020412	6:27020197-27020412	ENSG00000243307,ENSG00000224843,ENSG00000272312,ENSG00000287966,ENSG00000220581,ENSG00000216762,ENSG00000219770
chr6	27127114	27127489	6:27127114-27127489	ENSG00000271071,ENSG00000243307,ENSG00000272312,ENSG00000216762,ENSG00000219770,ENSG00000222800,ENSG00000272468,ENSG00000124635,ENSG00000196787,ENSG00000197903,ENSG00000274997,ENSG00000265565
chr6	27131519	27132050	6:27131519-27132050	ENSG00000222800,ENSG00000124635,ENSG00000196787,ENSG00000276180,ENSG00000197903,ENSG00000274997,ENSG00000265565
chr6	27132322	27133467	6:27132322-27133467	ENSG00000222800,ENSG00000272468,ENSG00000124635,ENSG00000196787,ENSG00000276180,ENSG00000197903,ENSG00000274997,ENSG00000265565
chr6	27133830	27134075	6:27133830-27134075	ENSG00000124635,ENSG00000196787,ENSG00000276180,ENSG00000197903,ENSG00000274997,ENSG00000265565
chr6	27134498	27134651	6:27134498-27134651	ENSG00000124635,ENSG00000196787,ENSG00000276180,ENSG00000197903,ENSG00000274997,ENSG00000265565
chr6	27139099	27139616	6:27139099-27139616	ENSG00000124635,ENSG00000196787,ENSG00000276180,ENSG00000197903,ENSG00000274997,ENSG00000265565
chr6	27145761	27146247	6:27145761-27146247	ENSG00000124635,ENSG00000196787,ENSG00000276180,ENSG00000197903,ENSG00000274997,ENSG00000265565
chr6	27146740	27147655	6:27146740-27147655	ENSG00000222800,ENSG00000124635,ENSG00000196787,ENSG00000276180,ENSG00000197903,ENSG00000274997,ENSG00000265565
chr6	27158046	27158153	6:27158046-27158153	ENSG00000222800,ENSG00000197903,ENSG00000274997,ENSG00000265565
chr6	27177192	27177317	6:27177192-27177317	ENSG00000174572,ENSG00000112812,ENSG00000270935
chr6	27177706	27178048	6:27177706-27178048	ENSG00000243307,ENSG00000174572,ENSG00000112812,ENSG00000270935,ENSG00000158553
chr6	27178093	27178375	6:27178093-27178375	ENSG00000243307,ENSG00000174572,ENSG00000112812,ENSG00000270935,ENSG00000158553,ENSG00000220758,ENSG00000206671
chr6	27188468	27188642	6:27188468-27188642	ENSG00000174572,ENSG00000112812,ENSG00000270935,ENSG00000158553
chr6	27188968	27189068	6:27188968-27189068	ENSG00000174572,ENSG00000112812,ENSG00000270935,ENSG00000158553
chr6	27388641	27389071	6:27388641-27389071	ENSG00000112812,ENSG00000270935,ENSG00000158553,ENSG00000220758,ENSG00000204789,ENSG00000124613,ENSG00000271755,ENSG00000237154,ENSG00000285849
chr6	27472694	27473458	6:27472694-27473458	ENSG00000174572,ENSG00000112812,ENSG00000270935,ENSG00000158553,ENSG00000220758,ENSG00000204789,ENSG00000124613,ENSG00000271755,ENSG00000237154,ENSG00000096654,ENSG00000285849,ENSG00000286652,ENSG00000219738,ENSG00000206671
chr6	27478731	27479172	6:27478731-27479172	ENSG00000158553,ENSG00000220758,ENSG00000204789,ENSG00000271755,ENSG00000237154,ENSG00000096654,ENSG00000285849,ENSG00000286652,ENSG00000219738
chr6	27479385	27479856	6:27479385-27479856	ENSG00000174572,ENSG00000112812,ENSG00000158553,ENSG00000220758,ENSG00000204789,ENSG00000271755,ENSG00000237154,ENSG00000096654,ENSG00000285849,ENSG00000286652,ENSG00000219738,ENSG00000206671,ENSG00000216676
chr6	27503653	27503796	6:27503653-27503796	ENSG00000112812,ENSG00000270935,ENSG00000158553,ENSG00000220758,ENSG00000285849,ENSG00000285703,ENSG00000278332,ENSG00000270666,ENSG00000219738,ENSG00000206671
chr6	27518952	27519306	6:27518952-27519306	ENSG00000158553,ENSG00000285703,ENSG00000278332,ENSG00000270666,ENSG00000218347,ENSG00000219738,ENSG00000206671,ENSG00000216676
chr6	27519425	27519603	6:27519425-27519603	ENSG00000158553,ENSG00000285703,ENSG00000278332,ENSG00000270666,ENSG00000218347,ENSG00000219738,ENSG00000206671,ENSG00000216676
chr6	27688178	27688305	6:27688178-27688305	ENSG00000219738,ENSG00000206671,ENSG00000216676,ENSG00000287674,ENSG00000281706
chr6	27738416	27738570	6:27738416-27738570	ENSG00000174572,ENSG00000112812,ENSG00000270935,ENSG00000158553,ENSG00000220758,ENSG00000219738,ENSG00000206671,ENSG00000216676,ENSG00000281706,ENSG00000216915
chr6	27752286	27752832	6:27752286-27752832	ENSG00000158553,ENSG00000206671,ENSG00000216676,ENSG00000216915,ENSG00000287252
chr6	27753140	27753536	6:27753140-27753536	ENSG00000112812,ENSG00000158553,ENSG00000220758,ENSG00000219738,ENSG00000206671,ENSG00000216676,ENSG00000281706,ENSG00000216915,ENSG00000287252
chr6	27754188	27754342	6:27754188-27754342	ENSG00000158553,ENSG00000206671,ENSG00000216676,ENSG00000287252
chr6	27755867	27756061	6:27755867-27756061	ENSG00000174572,ENSG00000112812,ENSG00000270935,ENSG00000220758,ENSG00000219738,ENSG00000206671,ENSG00000216676,ENSG00000287252,ENSG00000218069,ENSG00000124657
chr6	27772575	27772737	6:27772575-27772737	ENSG00000174572,ENSG00000270935,ENSG00000158553,ENSG00000206671,ENSG00000287252,ENSG00000218069,ENSG00000124657
chr6	27773925	27774030	6:27773925-27774030	ENSG00000218069
chr6	27791306	27791498	6:27791306-27791498	ENSG00000174572,ENSG00000158553,ENSG00000218069
chr6	27792191	27792541	6:27792191-27792541	ENSG00000174572,ENSG00000158553,ENSG00000218069
chr6	27795894	27796105	6:27795894-27796105	ENSG00000158553,ENSG00000218069,ENSG00000217862,ENSG00000185130,ENSG00000196747
chr6	27807568	27808277	6:27807568-27808277	ENSG00000217862,ENSG00000185130,ENSG00000196747,ENSG00000278828,ENSG00000276368,ENSG00000273703
chr6	27809870	27810496	6:27809870-27810496	ENSG00000217862,ENSG00000185130,ENSG00000196747,ENSG00000278828,ENSG00000276368,ENSG00000273703,ENSG00000197238
chr6	27814680	27815416	6:27814680-27815416	ENSG00000217862,ENSG00000185130,ENSG00000196747,ENSG00000278828,ENSG00000276368,ENSG00000273703,ENSG00000197238
chr6	27823728	27824039	6:27823728-27824039	ENSG00000278828,ENSG00000276368,ENSG00000273703,ENSG00000197238,ENSG00000273542
chr6	27824767	27824983	6:27824767-27824983	ENSG00000278828,ENSG00000276368,ENSG00000273703,ENSG00000197238,ENSG00000273542
chr6	27830861	27831019	6:27830861-27831019	ENSG00000197238,ENSG00000273542,ENSG00000233822,ENSG00000275221
chr6	27831525	27831780	6:27831525-27831780	ENSG00000197238,ENSG00000273542,ENSG00000233822,ENSG00000275221
chr6	27836980	27837529	6:27836980-27837529	ENSG00000273542,ENSG00000233822,ENSG00000275221
chr6	27837894	27839173	6:27837894-27839173	ENSG00000278828,ENSG00000276368,ENSG00000197238,ENSG00000273542,ENSG00000233822,ENSG00000275221,ENSG00000217646
chr6	27864855	27864955	6:27864855-27864955	ENSG00000217646,ENSG00000276903,ENSG00000184357
chr6	27864987	27865544	6:27864987-27865544	ENSG00000233822,ENSG00000275221,ENSG00000217646,ENSG00000276903,ENSG00000184357,ENSG00000275379,ENSG00000275126,ENSG00000197153,ENSG00000278677,ENSG00000274641
chr6	27866146	27866557	6:27866146-27866557	ENSG00000217646,ENSG00000276903,ENSG00000184357,ENSG00000275379,ENSG00000275126
chr6	27866973	27867184	6:27866973-27867184	ENSG00000217646,ENSG00000276903,ENSG00000184357,ENSG00000275379,ENSG00000275126
chr6	27867235	27867712	6:27867235-27867712	ENSG00000217646,ENSG00000276903,ENSG00000184357,ENSG00000275379,ENSG00000275126
chr6	27871991	27872539	6:27871991-27872539	ENSG00000217646,ENSG00000276903,ENSG00000184357,ENSG00000275379,ENSG00000275126,ENSG00000197153,ENSG00000278677,ENSG00000274641
chr6	27873164	27873930	6:27873164-27873930	ENSG00000276903,ENSG00000184357,ENSG00000275379,ENSG00000275126
chr6	27890580	27891002	6:27890580-27891002	ENSG00000197153,ENSG00000278677,ENSG00000274641,ENSG00000238610
chr6	27892797	27893698	6:27892797-27893698	ENSG00000197153,ENSG00000278677,ENSG00000274641,ENSG00000238610,ENSG00000168131,ENSG00000124657
chr6	27894293	27894677	6:27894293-27894677	ENSG00000197153,ENSG00000278677,ENSG00000274641,ENSG00000238610,ENSG00000168131
chr6	27895288	27895803	6:27895288-27895803	ENSG00000197153,ENSG00000278677,ENSG00000274641,ENSG00000238610,ENSG00000168131,ENSG00000168126
chr6	27896166	27896297	6:27896166-27896297	ENSG00000197153,ENSG00000278677,ENSG00000274641,ENSG00000238610,ENSG00000168131
chr6	27902452	27902678	6:27902452-27902678	ENSG00000238610,ENSG00000168131,ENSG00000168126,ENSG00000124657,ENSG00000214374
chr6	27902724	27903324	6:27902724-27903324	ENSG00000238610,ENSG00000168131,ENSG00000168126,ENSG00000124657,ENSG00000214374,ENSG00000216629
chr6	28080046	28080254	6:28080046-28080254	ENSG00000214374,ENSG00000217539,ENSG00000199851,ENSG00000217315,ENSG00000187763,ENSG00000182477,ENSG00000220721,ENSG00000272009,ENSG00000197279,ENSG00000219891
chr6	28080362	28081382	6:28080362-28081382	ENSG00000124657,ENSG00000214374,ENSG00000216629,ENSG00000217539,ENSG00000199851,ENSG00000217315,ENSG00000187763,ENSG00000182477,ENSG00000220721,ENSG00000272009,ENSG00000197279,ENSG00000219891,ENSG00000196812,ENSG00000187987
chr6	28104555	28105100	6:28104555-28105100	ENSG00000168126,ENSG00000124657,ENSG00000214374,ENSG00000216629,ENSG00000217539,ENSG00000199851,ENSG00000217315,ENSG00000187763,ENSG00000182477,ENSG00000220721,ENSG00000272009,ENSG00000197279,ENSG00000219891,ENSG00000219392,ENSG00000196812,ENSG00000198704,ENSG00000219262,ENSG00000251877,ENSG00000216901
chr6	28124465	28124785	6:28124465-28124785	ENSG00000217539,ENSG00000269293,ENSG00000199851,ENSG00000217315,ENSG00000187763,ENSG00000182477,ENSG00000220721,ENSG00000219891,ENSG00000219392,ENSG00000196812,ENSG00000261839,ENSG00000198315,ENSG00000218016,ENSG00000216901
chr6	28134800	28134941	6:28134800-28134941	ENSG00000269293,ENSG00000219392,ENSG00000196812,ENSG00000261839,ENSG00000198315,ENSG00000216901
chr6	28136685	28137537	6:28136685-28137537	ENSG00000269293,ENSG00000196812,ENSG00000261839,ENSG00000198315,ENSG00000216901
chr6	28141582	28142176	6:28141582-28142176	ENSG00000269293,ENSG00000196812,ENSG00000261839,ENSG00000198315,ENSG00000218016,ENSG00000216901,ENSG00000280107
chr6	28161664	28161876	6:28161664-28161876	ENSG00000217539,ENSG00000199851,ENSG00000217315,ENSG00000187763,ENSG00000182477,ENSG00000218016,ENSG00000216901,ENSG00000280107,ENSG00000226314
chr6	28212564	28212686	6:28212564-28212686	ENSG00000137185,ENSG00000176933,ENSG00000218016,ENSG00000216901,ENSG00000280107
chr6	28212719	28212848	6:28212719-28212848	ENSG00000137185,ENSG00000176933,ENSG00000218016,ENSG00000216901,ENSG00000280107
chr6	28212956	28213072	6:28212956-28213072	ENSG00000137185,ENSG00000176933,ENSG00000218016,ENSG00000216901,ENSG00000280107
chr6	28218580	28219129	6:28218580-28219129	ENSG00000137185,ENSG00000176933,ENSG00000218016,ENSG00000216901,ENSG00000280107
chr6	28225128	28225663	6:28225128-28225663	ENSG00000270326,ENSG00000273712,ENSG00000137185,ENSG00000176933,ENSG00000218016,ENSG00000216901,ENSG00000280107
chr6	28251980	28252499	6:28251980-28252499	ENSG00000270326,ENSG00000273712,ENSG00000276302,ENSG00000197062,ENSG00000189134,ENSG00000187626,ENSG00000137185
chr6	28253247	28253368	6:28253247-28253368	ENSG00000276302,ENSG00000197062,ENSG00000189134,ENSG00000187626,ENSG00000137185
chr6	28258993	28259380	6:28258993-28259380	ENSG00000270326,ENSG00000273712,ENSG00000276302,ENSG00000197062,ENSG00000189134,ENSG00000187626,ENSG00000218016
chr6	28266992	28267420	6:28266992-28267420	ENSG00000270326,ENSG00000273712,ENSG00000137338,ENSG00000276302,ENSG00000197062,ENSG00000189134,ENSG00000187626,ENSG00000216901
chr6	28281445	28281667	6:28281445-28281667	ENSG00000270326,ENSG00000273712,ENSG00000137338,ENSG00000276302,ENSG00000197062
chr6	28335193	28336213	6:28335193-28336213	ENSG00000231162,ENSG00000187987,ENSG00000189298,ENSG00000235109,ENSG00000270326,ENSG00000273712
chr6	28336554	28336780	6:28336554-28336780	ENSG00000189298,ENSG00000235109,ENSG00000270326,ENSG00000273712
chr6	28349811	28350072	6:28349811-28350072	ENSG00000189298,ENSG00000235109,ENSG00000270326,ENSG00000273712
chr6	28355821	28356110	6:28355821-28356110	ENSG00000189298,ENSG00000235109,ENSG00000270326,ENSG00000273712
chr6	28356190	28356402	6:28356190-28356402	ENSG00000189298,ENSG00000235109,ENSG00000270326,ENSG00000273712
chr6	28368705	28368813	6:28368705-28368813	ENSG00000199851,ENSG00000224586,ENSG00000198704,ENSG00000219262,ENSG00000187987,ENSG00000251877,ENSG00000270326,ENSG00000273712,ENSG00000216901
chr6	28383256	28383660	6:28383256-28383660	ENSG00000168126,ENSG00000124657,ENSG00000216629,ENSG00000217539,ENSG00000199851,ENSG00000217315,ENSG00000187763,ENSG00000182477,ENSG00000225797,ENSG00000230164,ENSG00000204687,ENSG00000213900,ENSG00000243729,ENSG00000230056,ENSG00000204697,ENSG00000230598,ENSG00000204700,ENSG00000284656,ENSG00000235570,ENSG00000287279,ENSG00000271440,ENSG00000246350,ENSG00000232040,ENSG00000224586,ENSG00000198704,ENSG00000286819,ENSG00000287804,ENSG00000219262,ENSG00000231162,ENSG00000187987,ENSG00000251877,ENSG00000158691,ENSG00000270326,ENSG00000273712,ENSG00000216901
chr6	28399561	28399944	6:28399561-28399944	ENSG00000246350,ENSG00000232040,ENSG00000224586,ENSG00000198704,ENSG00000286819,ENSG00000287804,ENSG00000219262,ENSG00000231162,ENSG00000187987,ENSG00000251877,ENSG00000158691
chr6	28838494	28838664	6:28838494-28838664	ENSG00000204657,ENSG00000112462,ENSG00000243729,ENSG00000213911,ENSG00000230598,ENSG00000224233,ENSG00000204700,ENSG00000227206,ENSG00000204701,ENSG00000204702,ENSG00000204703,ENSG00000228364,ENSG00000236909,ENSG00000204704,ENSG00000277661,ENSG00000223677,ENSG00000213916,ENSG00000225595,ENSG00000225173,ENSG00000235559,ENSG00000237425,ENSG00000235570,ENSG00000287279
chr6	28838970	28839124	6:28838970-28839124	ENSG00000204657,ENSG00000112462,ENSG00000243729,ENSG00000213911,ENSG00000230598,ENSG00000224233,ENSG00000204700,ENSG00000227206,ENSG00000204701,ENSG00000204702,ENSG00000204703,ENSG00000228364,ENSG00000236909,ENSG00000204704,ENSG00000277661,ENSG00000223677,ENSG00000213916,ENSG00000225595,ENSG00000225173,ENSG00000235559,ENSG00000237425,ENSG00000235570,ENSG00000287279
chr6	28863655	28863950	6:28863655-28863950	ENSG00000233366,ENSG00000213916,ENSG00000225595
chr6	28866212	28867008	6:28866212-28867008	ENSG00000277661,ENSG00000233366,ENSG00000213916,ENSG00000225595,ENSG00000235559
chr6	28895489	28896696	6:28895489-28896696	ENSG00000204687,ENSG00000213900,ENSG00000204697,ENSG00000284656,ENSG00000204709,ENSG00000212240,ENSG00000204713,ENSG00000224157,ENSG00000233366,ENSG00000213916,ENSG00000225595,ENSG00000235559,ENSG00000237425
chr6	28897509	28897628	6:28897509-28897628	ENSG00000204713,ENSG00000224157,ENSG00000233366
chr6	28898076	28898403	6:28898076-28898403	ENSG00000204713,ENSG00000224157,ENSG00000233366
chr6	28917556	28917712	6:28917556-28917712	ENSG00000212240,ENSG00000204713
chr6	28923020	28924314	6:28923020-28924314	ENSG00000236909,ENSG00000204709,ENSG00000212240,ENSG00000204713,ENSG00000224157,ENSG00000233366
chr6	28924351	28924550	6:28924351-28924550	ENSG00000212240,ENSG00000204713
chr6	28934619	28934970	6:28934619-28934970	ENSG00000242524,ENSG00000197171,ENSG00000224233,ENSG00000284656,ENSG00000204701,ENSG00000204702,ENSG00000204703,ENSG00000236909,ENSG00000277661,ENSG00000204709,ENSG00000204713,ENSG00000233366
chr6	28940955	28941172	6:28940955-28941172	ENSG00000236909,ENSG00000204704,ENSG00000204709,ENSG00000204713,ENSG00000224157,ENSG00000233366,ENSG00000235559,ENSG00000237425,ENSG00000235570
chr6	28941277	28941753	6:28941277-28941753	ENSG00000204709,ENSG00000224157,ENSG00000233366,ENSG00000235570
chr6	28943608	28943802	6:28943608-28943802	ENSG00000204709,ENSG00000204713,ENSG00000224157,ENSG00000233366,ENSG00000235559,ENSG00000237425,ENSG00000235570
chr6	28944305	28944666	6:28944305-28944666	ENSG00000204709,ENSG00000224157,ENSG00000233366,ENSG00000237425,ENSG00000235570
chr6	28977357	28977583	6:28977357-28977583	ENSG00000227206,ENSG00000228364,ENSG00000263426,ENSG00000228666,ENSG00000235559,ENSG00000237425
chr6	28977651	28977976	6:28977651-28977976	ENSG00000227206,ENSG00000228364,ENSG00000263426,ENSG00000228666,ENSG00000235559,ENSG00000237425
chr6	28981627	28981836	6:28981627-28981836	ENSG00000204700,ENSG00000227206,ENSG00000204701,ENSG00000204702,ENSG00000228364,ENSG00000236909,ENSG00000204704,ENSG00000277661,ENSG00000197935,ENSG00000244349,ENSG00000227214,ENSG00000263426,ENSG00000228666,ENSG00000204709,ENSG00000235559,ENSG00000237425,ENSG00000235570,ENSG00000287279,ENSG00000246350
chr6	28981899	28982328	6:28981899-28982328	ENSG00000204694,ENSG00000206474,ENSG00000277881,ENSG00000204688,ENSG00000225797,ENSG00000230164,ENSG00000204687,ENSG00000213900,ENSG00000229274,ENSG00000224582,ENSG00000201330,ENSG00000231301,ENSG00000204657,ENSG00000251608,ENSG00000280236,ENSG00000112462,ENSG00000243729,ENSG00000230056,ENSG00000204695,ENSG00000242524,ENSG00000204697,ENSG00000213911,ENSG00000197171,ENSG00000230598,ENSG00000224233,ENSG00000204700,ENSG00000284656,ENSG00000203492,ENSG00000227206,ENSG00000204701,ENSG00000204702,ENSG00000204703,ENSG00000228364,ENSG00000236909,ENSG00000204704,ENSG00000277661,ENSG00000223677,ENSG00000197935,ENSG00000244349,ENSG00000227214,ENSG00000263426,ENSG00000228666,ENSG00000204709,ENSG00000224157,ENSG00000233366,ENSG00000213916,ENSG00000225595,ENSG00000225173,ENSG00000235559,ENSG00000237425,ENSG00000235570,ENSG00000287279,ENSG00000271440,ENSG00000246350,ENSG00000232040,ENSG00000198704,ENSG00000286819,ENSG00000287804
chr6	28985492	28985746	6:28985492-28985746	ENSG00000213911,ENSG00000230598,ENSG00000204700,ENSG00000284656,ENSG00000203492,ENSG00000227206,ENSG00000204701,ENSG00000204702,ENSG00000204703,ENSG00000228364,ENSG00000236909,ENSG00000204704,ENSG00000277661,ENSG00000223677,ENSG00000197935,ENSG00000244349,ENSG00000227214,ENSG00000235559,ENSG00000237425,ENSG00000235570,ENSG00000287279,ENSG00000271440,ENSG00000232040
chr6	28988630	28988816	6:28988630-28988816	ENSG00000213911,ENSG00000284656,ENSG00000227206,ENSG00000204702,ENSG00000204703,ENSG00000228364,ENSG00000204704,ENSG00000277661,ENSG00000197935,ENSG00000244349,ENSG00000227214,ENSG00000235559,ENSG00000237425,ENSG00000235570
chr6	29005347	29005796	6:29005347-29005796	ENSG00000204694,ENSG00000206474,ENSG00000204688,ENSG00000230164,ENSG00000229274,ENSG00000112462,ENSG00000243729,ENSG00000204695,ENSG00000242524,ENSG00000213911,ENSG00000230598,ENSG00000204700,ENSG00000203492,ENSG00000227206,ENSG00000204701,ENSG00000204702,ENSG00000204703,ENSG00000228364,ENSG00000236909,ENSG00000204704,ENSG00000277661,ENSG00000223677,ENSG00000197935,ENSG00000235559,ENSG00000237425,ENSG00000235570,ENSG00000287279,ENSG00000271440,ENSG00000232040
chr6	29016804	29016948	6:29016804-29016948	ENSG00000277881,ENSG00000225797,ENSG00000201330,ENSG00000231301,ENSG00000204657,ENSG00000280236,ENSG00000230056,ENSG00000204697,ENSG00000213911,ENSG00000197171,ENSG00000230598,ENSG00000224233,ENSG00000204700,ENSG00000284656,ENSG00000203492,ENSG00000227206,ENSG00000204701,ENSG00000204702,ENSG00000204703,ENSG00000228364,ENSG00000236909,ENSG00000204704,ENSG00000277661,ENSG00000223677,ENSG00000197935,ENSG00000225173,ENSG00000235559,ENSG00000237425,ENSG00000235570,ENSG00000287279,ENSG00000271440,ENSG00000232040,ENSG00000224586
chr6	29553710	29553810	6:29553710-29553810	ENSG00000204694,ENSG00000206474,ENSG00000277881,ENSG00000204688,ENSG00000225797,ENSG00000230164,ENSG00000204687,ENSG00000213900,ENSG00000229274,ENSG00000224582,ENSG00000229281,ENSG00000237988,ENSG00000213886,ENSG00000232173,ENSG00000227609,ENSG00000201330,ENSG00000231301,ENSG00000204657,ENSG00000251608,ENSG00000280236,ENSG00000112462,ENSG00000243729,ENSG00000230056,ENSG00000204695,ENSG00000242524,ENSG00000204697,ENSG00000213911,ENSG00000197171,ENSG00000230598,ENSG00000284656,ENSG00000203492,ENSG00000204703
chr6	29619924	29620062	6:29619924-29620062	ENSG00000204694,ENSG00000206474,ENSG00000277881,ENSG00000204688,ENSG00000225797,ENSG00000230164,ENSG00000204687,ENSG00000213900,ENSG00000229274,ENSG00000224582,ENSG00000204681,ENSG00000232173,ENSG00000227609,ENSG00000201330,ENSG00000231301,ENSG00000204657,ENSG00000251608,ENSG00000280236,ENSG00000112462,ENSG00000230056
chr6	29627599	29627730	6:29627599-29627730	ENSG00000204681,ENSG00000201330,ENSG00000231301,ENSG00000204657
chr6	29627834	29628107	6:29627834-29628107	ENSG00000206474,ENSG00000204681,ENSG00000232173,ENSG00000227609,ENSG00000201330,ENSG00000231301,ENSG00000204657,ENSG00000251608,ENSG00000112462
chr6	29628152	29628433	6:29628152-29628433	ENSG00000206474,ENSG00000204681,ENSG00000232173,ENSG00000227609,ENSG00000201330,ENSG00000231301,ENSG00000204657,ENSG00000112462
chr6	29628716	29628869	6:29628716-29628869	ENSG00000204681,ENSG00000232173,ENSG00000227609,ENSG00000201330,ENSG00000231301,ENSG00000204657,ENSG00000112462
chr6	29632458	29632765	6:29632458-29632765	ENSG00000204681,ENSG00000235238
chr6	29632832	29633520	6:29632832-29633520	ENSG00000204694,ENSG00000277881,ENSG00000204688,ENSG00000225797,ENSG00000230164,ENSG00000229274,ENSG00000224582,ENSG00000204681,ENSG00000232173,ENSG00000227609,ENSG00000201330,ENSG00000231301,ENSG00000204657,ENSG00000235238,ENSG00000204644,ENSG00000251608,ENSG00000280236,ENSG00000112462,ENSG00000243729,ENSG00000230056
chr6	29641912	29642061	6:29641912-29642061	ENSG00000204657,ENSG00000235238,ENSG00000204644
chr6	29649735	29650323	6:29649735-29650323	ENSG00000277881,ENSG00000227609,ENSG00000201330,ENSG00000231301,ENSG00000204657,ENSG00000204655,ENSG00000204644,ENSG00000233916,ENSG00000229142,ENSG00000204632,ENSG00000237042,ENSG00000213880,ENSG00000261548,ENSG00000176998,ENSG00000181126,ENSG00000251608,ENSG00000280236,ENSG00000112462
chr6	29723127	29723547	6:29723127-29723547	ENSG00000204644,ENSG00000233916,ENSG00000204642,ENSG00000225864,ENSG00000214922,ENSG00000239257,ENSG00000229142,ENSG00000204632,ENSG00000237042,ENSG00000213880,ENSG00000261548,ENSG00000176998,ENSG00000181126,ENSG00000270896
chr6	29748967	29749259	6:29748967-29749259	ENSG00000278104,ENSG00000204644,ENSG00000233916,ENSG00000204642,ENSG00000225864,ENSG00000214922,ENSG00000239257,ENSG00000273340,ENSG00000227758,ENSG00000199290,ENSG00000229142,ENSG00000204632,ENSG00000237042,ENSG00000213880,ENSG00000261548,ENSG00000176998,ENSG00000181126,ENSG00000270896,ENSG00000285761,ENSG00000272236,ENSG00000235821
chr6	29752478	29753377	6:29752478-29753377	ENSG00000204644,ENSG00000233916,ENSG00000204642,ENSG00000225864,ENSG00000214922,ENSG00000239257,ENSG00000273340,ENSG00000227758,ENSG00000199290,ENSG00000229142,ENSG00000204632,ENSG00000237042,ENSG00000213880,ENSG00000261548,ENSG00000176998,ENSG00000181126,ENSG00000270896,ENSG00000285761,ENSG00000272236,ENSG00000235821
chr6	29848091	29848253	6:29848091-29848253	ENSG00000204622,ENSG00000237669,ENSG00000232757,ENSG00000278104,ENSG00000233916,ENSG00000233677,ENSG00000235963,ENSG00000238024,ENSG00000224312,ENSG00000231130,ENSG00000281831,ENSG00000285799,ENSG00000229142,ENSG00000204632,ENSG00000237042,ENSG00000213880,ENSG00000261548,ENSG00000176998,ENSG00000181126
chr6	29887851	29888590	6:29887851-29888590	ENSG00000204622,ENSG00000237669,ENSG00000232757,ENSG00000278104,ENSG00000233677,ENSG00000235963,ENSG00000238024,ENSG00000224312,ENSG00000231130,ENSG00000206341,ENSG00000230521,ENSG00000281831,ENSG00000285799,ENSG00000237042
chr6	29926790	29927335	6:29926790-29927335	ENSG00000204622,ENSG00000237669,ENSG00000232757,ENSG00000278104,ENSG00000233677,ENSG00000235963,ENSG00000227262,ENSG00000230795,ENSG00000228078,ENSG00000206503,ENSG00000227766,ENSG00000235290,ENSG00000238024,ENSG00000224312,ENSG00000231130,ENSG00000206341,ENSG00000230521,ENSG00000281831,ENSG00000285799
chr6	29941123	29941262	6:29941123-29941262	ENSG00000204622,ENSG00000237669,ENSG00000233677,ENSG00000235963,ENSG00000227262,ENSG00000230795,ENSG00000228078,ENSG00000206503,ENSG00000227766,ENSG00000235290,ENSG00000238024,ENSG00000224312,ENSG00000231130,ENSG00000206341,ENSG00000230521,ENSG00000281831
chr6	29942173	29942694	6:29942173-29942694	ENSG00000204622,ENSG00000237669,ENSG00000232757,ENSG00000278104,ENSG00000233677,ENSG00000235963,ENSG00000227262,ENSG00000230795,ENSG00000228078,ENSG00000206503,ENSG00000227766,ENSG00000235290,ENSG00000204625,ENSG00000238024,ENSG00000224312,ENSG00000231130,ENSG00000206341,ENSG00000230521,ENSG00000281831,ENSG00000285799,ENSG00000229142,ENSG00000204632,ENSG00000237042,ENSG00000213880,ENSG00000261548,ENSG00000176998,ENSG00000181126
chr6	29942815	29942934	6:29942815-29942934	ENSG00000204622,ENSG00000237669,ENSG00000233677,ENSG00000235963,ENSG00000227262,ENSG00000230795,ENSG00000228078,ENSG00000206503,ENSG00000227766,ENSG00000235290,ENSG00000224312,ENSG00000231130,ENSG00000206341,ENSG00000230521,ENSG00000281831
chr6	29964909	29965161	6:29964909-29965161	ENSG00000204622,ENSG00000237669,ENSG00000232757,ENSG00000278104,ENSG00000233677,ENSG00000235963,ENSG00000227262,ENSG00000230795,ENSG00000206503,ENSG00000227766,ENSG00000235290,ENSG00000229390,ENSG00000204625,ENSG00000238024,ENSG00000224312,ENSG00000231130,ENSG00000206341,ENSG00000230521,ENSG00000281831,ENSG00000285799,ENSG00000229142,ENSG00000204632,ENSG00000237042,ENSG00000213880,ENSG00000261548,ENSG00000176998,ENSG00000181126
chr6	29965291	29965434	6:29965291-29965434	ENSG00000204622,ENSG00000237669,ENSG00000233677,ENSG00000235963,ENSG00000235290,ENSG00000229390,ENSG00000204625,ENSG00000238024,ENSG00000224312,ENSG00000231130,ENSG00000281831
chr6	29965922	29966456	6:29965922-29966456	ENSG00000204622,ENSG00000237669,ENSG00000232757,ENSG00000278104,ENSG00000233677,ENSG00000235963,ENSG00000206503,ENSG00000227766,ENSG00000235290,ENSG00000229390,ENSG00000204625,ENSG00000238024,ENSG00000224312,ENSG00000231130,ENSG00000206341,ENSG00000230521,ENSG00000281831,ENSG00000285799,ENSG00000229142,ENSG00000204632,ENSG00000237042
chr6	29976613	29976854	6:29976613-29976854	ENSG00000204622,ENSG00000237669,ENSG00000232757,ENSG00000278104,ENSG00000233677,ENSG00000235963,ENSG00000235290,ENSG00000229390,ENSG00000204625,ENSG00000238024,ENSG00000224312,ENSG00000231130,ENSG00000281831
chr6	29976921	29977402	6:29976921-29977402	ENSG00000204622,ENSG00000237669,ENSG00000232757,ENSG00000278104,ENSG00000233677,ENSG00000235963,ENSG00000235290,ENSG00000229390,ENSG00000204625,ENSG00000238024,ENSG00000224312,ENSG00000231130,ENSG00000281831,ENSG00000213880,ENSG00000261548
chr6	30060883	30061512	6:30060883-30061512	ENSG00000232757,ENSG00000278104,ENSG00000275856,ENSG00000066379,ENSG00000278773,ENSG00000204619,ENSG00000204618,ENSG00000204623
chr6	30066630	30067583	6:30066630-30067583	ENSG00000204622,ENSG00000237669,ENSG00000232757,ENSG00000278104,ENSG00000275856,ENSG00000066379,ENSG00000278773,ENSG00000204619,ENSG00000204618,ENSG00000252228,ENSG00000204623,ENSG00000213880,ENSG00000261548,ENSG00000204614
chr6	30101960	30102362	6:30101960-30102362	ENSG00000232757,ENSG00000278104,ENSG00000204618,ENSG00000204616,ENSG00000231226,ENSG00000252228,ENSG00000233892,ENSG00000204610,ENSG00000204614
chr6	30102468	30102680	6:30102468-30102680	ENSG00000204618,ENSG00000204616,ENSG00000231226,ENSG00000252228,ENSG00000204614
chr6	30103141	30103324	6:30103141-30103324	ENSG00000232757,ENSG00000278104,ENSG00000204618,ENSG00000204616,ENSG00000231226,ENSG00000252228,ENSG00000204614
chr6	30156301	30156519	6:30156301-30156519	ENSG00000252228,ENSG00000233892,ENSG00000204610,ENSG00000204613,ENSG00000204614
chr6	30200911	30201044	6:30200911-30201044	ENSG00000236475,ENSG00000233892,ENSG00000234127
chr6	30201877	30202140	6:30201877-30202140	ENSG00000280128,ENSG00000236475,ENSG00000233892,ENSG00000234127,ENSG00000204614
chr6	30213178	30213857	6:30213178-30213857	ENSG00000226577,ENSG00000236405,ENSG00000224486,ENSG00000248167,ENSG00000204599,ENSG00000231074,ENSG00000280128,ENSG00000236475,ENSG00000270604,ENSG00000233892,ENSG00000234127,ENSG00000204614
chr6	30214006	30214740	6:30214006-30214740	ENSG00000280128,ENSG00000236475,ENSG00000270604,ENSG00000233892,ENSG00000234127
chr6	30259343	30259672	6:30259343-30259672	ENSG00000236405,ENSG00000280128,ENSG00000243753,ENSG00000236475,ENSG00000270604
chr6	30259852	30260010	6:30259852-30260010	ENSG00000280128,ENSG00000243753,ENSG00000236475
chr6	30326360	30326725	6:30326360-30326725	ENSG00000236405,ENSG00000224486,ENSG00000248167,ENSG00000204599,ENSG00000231074,ENSG00000280128,ENSG00000270604
chr6	30326777	30327367	6:30326777-30327367	ENSG00000236405,ENSG00000224486,ENSG00000241370,ENSG00000248167,ENSG00000204599,ENSG00000231074,ENSG00000280128,ENSG00000270604
chr6	30345017	30345410	6:30345017-30345410	ENSG00000226577,ENSG00000236405,ENSG00000224486,ENSG00000224372,ENSG00000241370,ENSG00000248167,ENSG00000204599,ENSG00000231074,ENSG00000280128,ENSG00000236475,ENSG00000270604
chr6	30396970	30397103	6:30396970-30397103	ENSG00000226577,ENSG00000236405,ENSG00000224486,ENSG00000280128,ENSG00000236475
chr6	30450847	30451218	6:30450847-30451218	ENSG00000224936,ENSG00000229068,ENSG00000286301,ENSG00000226577,ENSG00000236405,ENSG00000224486,ENSG00000280128
chr6	30453675	30453925	6:30453675-30453925	ENSG00000224936,ENSG00000229068,ENSG00000286301,ENSG00000226577,ENSG00000236405,ENSG00000224486,ENSG00000280128
chr6	30463733	30463871	6:30463733-30463871	ENSG00000224936,ENSG00000229068,ENSG00000286301,ENSG00000226577
chr6	30482136	30482310	6:30482136-30482310	ENSG00000216101,ENSG00000204592,ENSG00000236603
chr6	30489113	30489812	6:30489113-30489812	ENSG00000216101,ENSG00000204576,ENSG00000204590,ENSG00000235781,ENSG00000204592,ENSG00000236603,ENSG00000224936,ENSG00000229068
chr6	30490090	30490336	6:30490090-30490336	ENSG00000204592,ENSG00000236603
chr6	30496615	30496920	6:30496615-30496920	ENSG00000235781,ENSG00000204592,ENSG00000236603
chr6	30509325	30509642	6:30509325-30509642	ENSG00000235781
chr6	30516022	30516948	6:30516022-30516948	ENSG00000235781,ENSG00000204592,ENSG00000236603
chr6	30529619	30529724	6:30529619-30529724	ENSG00000235781,ENSG00000204592,ENSG00000236603
chr6	30555730	30555849	6:30555730-30555849	ENSG00000216101,ENSG00000204574,ENSG00000204576,ENSG00000204590
chr6	30555953	30557403	6:30555953-30557403	ENSG00000216101,ENSG00000204574,ENSG00000204576,ENSG00000204590
chr6	30570752	30571738	6:30570752-30571738	ENSG00000204569,ENSG00000216101,ENSG00000204574,ENSG00000204576,ENSG00000204590
chr6	30614866	30615213	6:30614866-30615213	ENSG00000228415,ENSG00000137343,ENSG00000204568,ENSG00000204569,ENSG00000216101
chr6	30616999	30618124	6:30616999-30618124	ENSG00000204560,ENSG00000204564,ENSG00000228415,ENSG00000137343,ENSG00000204568,ENSG00000204569,ENSG00000216101,ENSG00000204574,ENSG00000204576
chr6	30626612	30627013	6:30626612-30627013	ENSG00000228415,ENSG00000137343,ENSG00000204568,ENSG00000204569
chr6	30646921	30647259	6:30646921-30647259	ENSG00000204560,ENSG00000204564,ENSG00000228415,ENSG00000137343
chr6	30647324	30647424	6:30647324-30647424	ENSG00000204564,ENSG00000228415,ENSG00000137343
chr6	30647672	30647868	6:30647672-30647868	ENSG00000204564,ENSG00000228415,ENSG00000137343
chr6	30672622	30673166	6:30672622-30673166	ENSG00000204560,ENSG00000204564,ENSG00000228415
chr6	30679097	30679343	6:30679097-30679343	ENSG00000272540,ENSG00000196230,ENSG00000146112,ENSG00000204560
chr6	30682455	30683113	6:30682455-30683113	ENSG00000272540,ENSG00000196230,ENSG00000137337,ENSG00000137404,ENSG00000146112,ENSG00000204560
chr6	30684703	30684941	6:30684703-30684941	ENSG00000272540,ENSG00000196230,ENSG00000146112,ENSG00000204560
chr6	30686425	30687784	6:30686425-30687784	ENSG00000272540,ENSG00000196230,ENSG00000224328,ENSG00000137337,ENSG00000230449,ENSG00000137404,ENSG00000146112,ENSG00000204560
chr6	30687843	30688037	6:30687843-30688037	ENSG00000137404,ENSG00000146112
chr6	30690642	30691249	6:30690642-30691249	ENSG00000224328,ENSG00000137337,ENSG00000230449,ENSG00000137404,ENSG00000146112
chr6	30700476	30700648	6:30700476-30700648	ENSG00000224328,ENSG00000137337,ENSG00000230449,ENSG00000137404
chr6	30717018	30717913	6:30717018-30717913	ENSG00000272540,ENSG00000196230,ENSG00000224328,ENSG00000137337,ENSG00000230449,ENSG00000137404,ENSG00000146112,ENSG00000204560
chr6	30719726	30720525	6:30719726-30720525	ENSG00000137331,ENSG00000272273,ENSG00000201988,ENSG00000137312,ENSG00000272540,ENSG00000196230,ENSG00000137337,ENSG00000137404,ENSG00000146112,ENSG00000204560
chr6	30720831	30721105	6:30720831-30721105	ENSG00000272540,ENSG00000196230,ENSG00000137337
chr6	30721262	30721963	6:30721262-30721963	ENSG00000272540,ENSG00000196230,ENSG00000137337,ENSG00000146112,ENSG00000204560
chr6	30722663	30722872	6:30722663-30722872	ENSG00000272540,ENSG00000196230,ENSG00000137337
chr6	30730712	30731059	6:30730712-30731059	ENSG00000201988
chr6	30742212	30743479	6:30742212-30743479	ENSG00000228022,ENSG00000137331,ENSG00000272273,ENSG00000201988,ENSG00000137312
chr6	30743682	30743851	6:30743682-30743851	ENSG00000228022,ENSG00000137331,ENSG00000272273,ENSG00000201988,ENSG00000137312
chr6	30744197	30744805	6:30744197-30744805	ENSG00000228022,ENSG00000137331,ENSG00000272273,ENSG00000201988,ENSG00000137312
chr6	30752313	30752901	6:30752313-30752901	ENSG00000222895,ENSG00000202241,ENSG00000237923,ENSG00000263608,ENSG00000228022,ENSG00000137331,ENSG00000272273,ENSG00000137312
chr6	30755595	30755810	6:30755595-30755810	ENSG00000263608
chr6	30758925	30759352	6:30758925-30759352	ENSG00000263608,ENSG00000228022
chr6	30779091	30779471	6:30779091-30779471	ENSG00000228022
chr6	30781477	30782333	6:30781477-30782333	ENSG00000204542,ENSG00000222895,ENSG00000202241,ENSG00000237923,ENSG00000263608,ENSG00000228022,ENSG00000137331,ENSG00000272273,ENSG00000137312
chr6	30785092	30785328	6:30785092-30785328	ENSG00000202241,ENSG00000228022
chr6	30787935	30788195	6:30787935-30788195	ENSG00000228022
chr6	30793794	30794049	6:30793794-30794049	ENSG00000202241,ENSG00000237923,ENSG00000228022
chr6	30813263	30813577	6:30813263-30813577	ENSG00000222895,ENSG00000202241,ENSG00000237923
chr6	30814418	30814545	6:30814418-30814545	ENSG00000202241,ENSG00000237923
chr6	30818466	30818743	6:30818466-30818743	ENSG00000222895,ENSG00000284370,ENSG00000202241,ENSG00000237923
chr6	30828385	30828854	6:30828385-30828854	ENSG00000222895,ENSG00000284370,ENSG00000204580,ENSG00000237775,ENSG00000202241,ENSG00000237923,ENSG00000214894
chr6	30830533	30830728	6:30830533-30830728	ENSG00000222895,ENSG00000284370,ENSG00000237775,ENSG00000202241,ENSG00000237923,ENSG00000214894
chr6	30877798	30878024	6:30877798-30878024	ENSG00000284370,ENSG00000204580,ENSG00000237775,ENSG00000202241,ENSG00000237923,ENSG00000214894
chr6	30884430	30884559	6:30884430-30884559	ENSG00000284370,ENSG00000204580,ENSG00000237775,ENSG00000202241,ENSG00000237923
chr6	30907852	30908274	6:30907852-30908274	ENSG00000204539,ENSG00000204542,ENSG00000222895,ENSG00000228789,ENSG00000261272,ENSG00000168631,ENSG00000252761,ENSG00000137411,ENSG00000288473,ENSG00000213780,ENSG00000284370,ENSG00000204580,ENSG00000202241,ENSG00000237923
chr6	30913909	30914554	6:30913909-30914554	ENSG00000204542,ENSG00000222895,ENSG00000228789,ENSG00000261272,ENSG00000168631,ENSG00000252761,ENSG00000137411,ENSG00000288473,ENSG00000213780,ENSG00000284370,ENSG00000204580,ENSG00000202241,ENSG00000237923
chr6	30955653	30955794	6:30955653-30955794	ENSG00000222895,ENSG00000228789,ENSG00000261272,ENSG00000204544,ENSG00000275906,ENSG00000233529,ENSG00000168631,ENSG00000252761,ENSG00000196260
chr6	30969254	30969458	6:30969254-30969458	ENSG00000204542,ENSG00000222895,ENSG00000228789,ENSG00000261272,ENSG00000204544,ENSG00000275906,ENSG00000233529,ENSG00000168631,ENSG00000252761,ENSG00000196260
chr6	31068995	31069102	6:31068995-31069102	ENSG00000204542,ENSG00000222895,ENSG00000228789,ENSG00000261272,ENSG00000204544,ENSG00000168631,ENSG00000252761
chr6	31137564	31137734	6:31137564-31137734	ENSG00000238211,ENSG00000204536,ENSG00000204531,ENSG00000228432,ENSG00000285647,ENSG00000201658,ENSG00000230994,ENSG00000223702,ENSG00000225851,ENSG00000204538,ENSG00000204539,ENSG00000204540,ENSG00000204542
chr6	31158106	31158705	6:31158106-31158705	ENSG00000238211,ENSG00000204536,ENSG00000137310,ENSG00000204531,ENSG00000204528,ENSG00000230994,ENSG00000223702,ENSG00000225851,ENSG00000204538,ENSG00000204539,ENSG00000204540,ENSG00000204542
chr6	31180747	31180928	6:31180747-31180928	ENSG00000238211,ENSG00000204536,ENSG00000137310,ENSG00000204531,ENSG00000204528,ENSG00000204539,ENSG00000204542
chr6	31197011	31198262	6:31197011-31198262	ENSG00000204531,ENSG00000272501,ENSG00000206344,ENSG00000271821,ENSG00000255899,ENSG00000231402,ENSG00000256166,ENSG00000229836,ENSG00000234745,ENSG00000277402,ENSG00000271581,ENSG00000228432,ENSG00000285647,ENSG00000201658,ENSG00000230994,ENSG00000223702,ENSG00000225851,ENSG00000204538,ENSG00000204539,ENSG00000204540,ENSG00000204542
chr6	31198309	31198483	6:31198309-31198483	ENSG00000272501,ENSG00000206344,ENSG00000271821,ENSG00000229836,ENSG00000228432,ENSG00000285647,ENSG00000230994
chr6	31203961	31204203	6:31203961-31204203	ENSG00000272501,ENSG00000206344,ENSG00000271821,ENSG00000255899,ENSG00000231402,ENSG00000256166,ENSG00000229836,ENSG00000228432,ENSG00000285647,ENSG00000230994,ENSG00000223702,ENSG00000225851
chr6	31216203	31216701	6:31216203-31216701	ENSG00000271821,ENSG00000255726,ENSG00000255899,ENSG00000227939,ENSG00000231402,ENSG00000256166,ENSG00000229836,ENSG00000230994,ENSG00000223702,ENSG00000225851,ENSG00000204539,ENSG00000204542
chr6	31271268	31271380	6:31271268-31271380	ENSG00000204525,ENSG00000214892,ENSG00000227939,ENSG00000231402,ENSG00000256166,ENSG00000229836,ENSG00000234745,ENSG00000277402,ENSG00000271581
chr6	31271698	31271860	6:31271698-31271860	ENSG00000204525,ENSG00000214892,ENSG00000227939,ENSG00000231402,ENSG00000256166,ENSG00000229836
chr6	31272025	31272420	6:31272025-31272420	ENSG00000272501,ENSG00000206344,ENSG00000271821,ENSG00000255899,ENSG00000204525,ENSG00000214892,ENSG00000227939,ENSG00000231402,ENSG00000256166,ENSG00000229836,ENSG00000234745,ENSG00000277402,ENSG00000271581,ENSG00000228432,ENSG00000285647,ENSG00000230994,ENSG00000223702,ENSG00000225851,ENSG00000204542
chr6	31357107	31357452	6:31357107-31357452	ENSG00000272501,ENSG00000206344,ENSG00000255899,ENSG00000204525,ENSG00000227939,ENSG00000231402,ENSG00000256166,ENSG00000229836,ENSG00000234745,ENSG00000277402,ENSG00000271581,ENSG00000228432,ENSG00000285647,ENSG00000201658,ENSG00000230994,ENSG00000223702,ENSG00000225851,ENSG00000204539,ENSG00000204542
chr6	31367018	31367150	6:31367018-31367150	ENSG00000272501,ENSG00000206344,ENSG00000231402,ENSG00000256166,ENSG00000229836,ENSG00000234745,ENSG00000277402,ENSG00000271581,ENSG00000228432,ENSG00000285647,ENSG00000201658,ENSG00000230994,ENSG00000223702,ENSG00000225851,ENSG00000204538,ENSG00000204539,ENSG00000204540
chr6	31399631	31400146	6:31399631-31400146	ENSG00000256166,ENSG00000230994,ENSG00000223702,ENSG00000225851,ENSG00000272221,ENSG00000204520,ENSG00000288587,ENSG00000199332,ENSG00000230174
chr6	31400450	31400900	6:31400450-31400900	ENSG00000230994,ENSG00000223702,ENSG00000225851,ENSG00000272221,ENSG00000204520,ENSG00000288587,ENSG00000199332,ENSG00000230174
chr6	31403289	31403830	6:31403289-31403830	ENSG00000230994,ENSG00000223702,ENSG00000225851,ENSG00000272221,ENSG00000204520,ENSG00000288587,ENSG00000199332,ENSG00000230174
chr6	31441738	31441875	6:31441738-31441875	ENSG00000230994,ENSG00000223702,ENSG00000225851,ENSG00000272221,ENSG00000204520,ENSG00000288587,ENSG00000199332,ENSG00000230174
chr6	31453390	31453542	6:31453390-31453542	ENSG00000230994,ENSG00000223702,ENSG00000225851,ENSG00000230174,ENSG00000206337,ENSG00000233902
chr6	31462948	31463267	6:31462948-31463267	ENSG00000223702,ENSG00000225851,ENSG00000206337,ENSG00000233902
chr6	31493861	31494033	6:31493861-31494033	ENSG00000201785,ENSG00000204511,ENSG00000225499,ENSG00000201680,ENSG00000204516,ENSG00000286940
chr6	31494158	31494382	6:31494158-31494382	ENSG00000204511,ENSG00000225499,ENSG00000201680,ENSG00000204516,ENSG00000286940
chr6	31494769	31494896	6:31494769-31494896	ENSG00000204511,ENSG00000225499,ENSG00000201680,ENSG00000204516,ENSG00000286940
chr6	31496228	31496496	6:31496228-31496496	ENSG00000201785,ENSG00000204511,ENSG00000225499,ENSG00000201680,ENSG00000204516,ENSG00000286940
chr6	31497710	31497866	6:31497710-31497866	ENSG00000201785,ENSG00000204511,ENSG00000225499,ENSG00000201680,ENSG00000204516,ENSG00000286940
chr6	31497938	31498077	6:31497938-31498077	ENSG00000204511,ENSG00000225499,ENSG00000201680,ENSG00000204516,ENSG00000286940
chr6	31516394	31516821	6:31516394-31516821	ENSG00000201785,ENSG00000204511,ENSG00000225499,ENSG00000219797,ENSG00000256851
chr6	31541728	31542623	6:31541728-31542623	ENSG00000204498,ENSG00000213760,ENSG00000234006,ENSG00000265236,ENSG00000201785,ENSG00000254870,ENSG00000198563,ENSG00000204511,ENSG00000225499
chr6	31546685	31546974	6:31546685-31546974	ENSG00000204498,ENSG00000213760,ENSG00000234006,ENSG00000265236,ENSG00000201785,ENSG00000254870,ENSG00000198563,ENSG00000204511,ENSG00000225499
chr6	31547343	31547704	6:31547343-31547704	ENSG00000204475,ENSG00000204498,ENSG00000213760,ENSG00000234006,ENSG00000265236,ENSG00000201785,ENSG00000254870,ENSG00000198563,ENSG00000204511,ENSG00000225499
chr6	31548168	31548322	6:31548168-31548322	ENSG00000204498,ENSG00000213760,ENSG00000234006,ENSG00000265236,ENSG00000254870,ENSG00000198563
chr6	31551422	31551672	6:31551422-31551672	ENSG00000233627,ENSG00000232810,ENSG00000227507,ENSG00000204482,ENSG00000204475,ENSG00000204498,ENSG00000213760,ENSG00000254870
chr6	31558815	31559581	6:31558815-31559581	ENSG00000226979,ENSG00000232810,ENSG00000227507,ENSG00000204482,ENSG00000204475,ENSG00000204498,ENSG00000213760,ENSG00000254870
chr6	31559970	31560193	6:31559970-31560193	ENSG00000233627,ENSG00000226979,ENSG00000232810,ENSG00000227507,ENSG00000204482,ENSG00000204475
chr6	31560383	31560677	6:31560383-31560677	ENSG00000233627,ENSG00000226979,ENSG00000232810,ENSG00000227507
chr6	31568723	31568885	6:31568723-31568885	ENSG00000226979,ENSG00000232810,ENSG00000227507
chr6	31575336	31575795	6:31575336-31575795	ENSG00000226979,ENSG00000232810,ENSG00000227507,ENSG00000204482,ENSG00000204475
chr6	31580852	31581250	6:31580852-31581250	ENSG00000233627,ENSG00000226979,ENSG00000232810,ENSG00000227507,ENSG00000204482,ENSG00000204475
chr6	31586015	31586688	6:31586015-31586688	ENSG00000227507,ENSG00000204482,ENSG00000204475
chr6	31586839	31587316	6:31586839-31587316	ENSG00000227507,ENSG00000204482,ENSG00000204475
chr6	31598670	31598823	6:31598670-31598823	ENSG00000227507,ENSG00000204482,ENSG00000204475,ENSG00000204498,ENSG00000213760,ENSG00000254870
chr6	31614279	31614602	6:31614279-31614602	ENSG00000230622,ENSG00000204472
chr6	31615042	31615591	6:31615042-31615591	ENSG00000230622,ENSG00000204472,ENSG00000204469,ENSG00000200816,ENSG00000274494
chr6	31619408	31619510	6:31619408-31619510	ENSG00000230622,ENSG00000204472,ENSG00000204469,ENSG00000200816
chr6	31619928	31621221	6:31619928-31621221	ENSG00000227198,ENSG00000201207,ENSG00000230622,ENSG00000204472,ENSG00000204469,ENSG00000200816,ENSG00000274494,ENSG00000204463,ENSG00000204444,ENSG00000204439
chr6	31651885	31653080	6:31651885-31653080	ENSG00000227198,ENSG00000204438,ENSG00000201207,ENSG00000204435,ENSG00000263020,ENSG00000233627,ENSG00000204469,ENSG00000200816,ENSG00000274494,ENSG00000204463,ENSG00000204444,ENSG00000204439
chr6	31660452	31660941	6:31660452-31660941	ENSG00000227198,ENSG00000204438,ENSG00000201207,ENSG00000204435,ENSG00000263020,ENSG00000204463,ENSG00000204444,ENSG00000204439
chr6	31664723	31665509	6:31664723-31665509	ENSG00000204438,ENSG00000201207,ENSG00000204435,ENSG00000263020,ENSG00000240053,ENSG00000204463,ENSG00000204444,ENSG00000204439
chr6	31665553	31666434	6:31665553-31666434	ENSG00000227198,ENSG00000204438,ENSG00000201207,ENSG00000204435,ENSG00000263020,ENSG00000240053,ENSG00000204428,ENSG00000274494,ENSG00000204463,ENSG00000204444,ENSG00000204439
chr6	31666480	31666628	6:31666480-31666628	ENSG00000204438,ENSG00000201207,ENSG00000204435,ENSG00000263020,ENSG00000240053,ENSG00000204439
chr6	31680769	31681002	6:31680769-31681002	ENSG00000204428,ENSG00000204427
chr6	31681379	31681535	6:31681379-31681535	ENSG00000204428,ENSG00000204427
chr6	31702981	31703561	6:31702981-31703561	ENSG00000204428,ENSG00000204427,ENSG00000204422,ENSG00000266776,ENSG00000204424,ENSG00000250641,ENSG00000255552,ENSG00000244355,ENSG00000252743,ENSG00000201555,ENSG00000233627
chr6	31711326	31711436	6:31711326-31711436	ENSG00000204422,ENSG00000266776,ENSG00000204424,ENSG00000250641,ENSG00000255552,ENSG00000244355,ENSG00000204420
chr6	31726034	31726195	6:31726034-31726195	ENSG00000204422,ENSG00000255552,ENSG00000244355,ENSG00000204420,ENSG00000204421,ENSG00000213722,ENSG00000252743
chr6	31727081	31727928	6:31727081-31727928	ENSG00000204422,ENSG00000204424,ENSG00000250641,ENSG00000255552,ENSG00000244355,ENSG00000204420,ENSG00000204421,ENSG00000213722,ENSG00000252743,ENSG00000235663
chr6	31728801	31728962	6:31728801-31728962	ENSG00000244355,ENSG00000204420,ENSG00000204421,ENSG00000213722
chr6	31729067	31729202	6:31729067-31729202	ENSG00000244355,ENSG00000204420,ENSG00000204421,ENSG00000213722
chr6	31729235	31730490	6:31729235-31730490	ENSG00000204427,ENSG00000204422,ENSG00000266776,ENSG00000204424,ENSG00000250641,ENSG00000255552,ENSG00000244355,ENSG00000204420,ENSG00000204421,ENSG00000213722,ENSG00000213719,ENSG00000252743,ENSG00000235663,ENSG00000204396,ENSG00000201555
chr6	31734764	31734936	6:31734764-31734936	ENSG00000213722,ENSG00000213719,ENSG00000204410,ENSG00000252743
chr6	31736180	31736705	6:31736180-31736705	ENSG00000266776,ENSG00000213722,ENSG00000213719,ENSG00000204410,ENSG00000255152,ENSG00000252743,ENSG00000228727,ENSG00000235663,ENSG00000204396,ENSG00000201555
chr6	31736919	31737047	6:31736919-31737047	ENSG00000213722,ENSG00000213719,ENSG00000204410,ENSG00000255152
chr6	31737574	31737749	6:31737574-31737749	ENSG00000213722,ENSG00000213719,ENSG00000204410,ENSG00000255152,ENSG00000252743
chr6	31737952	31738360	6:31737952-31738360	ENSG00000213722,ENSG00000213719,ENSG00000204410,ENSG00000255152,ENSG00000252743,ENSG00000235663,ENSG00000204396,ENSG00000201555
chr6	31739642	31740673	6:31739642-31740673	ENSG00000213719,ENSG00000204410,ENSG00000255152,ENSG00000252743,ENSG00000228727,ENSG00000235663,ENSG00000204396,ENSG00000201555
chr6	31768813	31769018	6:31768813-31769018	ENSG00000204410,ENSG00000255152,ENSG00000252743,ENSG00000228727,ENSG00000235663,ENSG00000204396,ENSG00000204394,ENSG00000201555
chr6	31795449	31796338	6:31795449-31796338	ENSG00000252743,ENSG00000204396,ENSG00000204394,ENSG00000201555,ENSG00000204392,ENSG00000204387
chr6	31806438	31807162	6:31806438-31807162	ENSG00000252743,ENSG00000204396,ENSG00000204394,ENSG00000201555,ENSG00000204392,ENSG00000204390,ENSG00000204389
chr6	31814205	31815799	6:31814205-31815799	ENSG00000204396,ENSG00000204394,ENSG00000201555,ENSG00000204392,ENSG00000204390,ENSG00000204389,ENSG00000204388,ENSG00000285565,ENSG00000204387
chr6	31821308	31821579	6:31821308-31821579	ENSG00000204390,ENSG00000204389,ENSG00000204388,ENSG00000285565
chr6	31821649	31822448	6:31821649-31822448	ENSG00000204390,ENSG00000204389,ENSG00000204388,ENSG00000285565,ENSG00000204387
chr6	31823922	31824054	6:31823922-31824054	ENSG00000204390,ENSG00000204389,ENSG00000204388,ENSG00000285565
chr6	31826803	31827956	6:31826803-31827956	ENSG00000204428,ENSG00000204396,ENSG00000204394,ENSG00000201555,ENSG00000204392,ENSG00000204390,ENSG00000204389,ENSG00000204388,ENSG00000285565,ENSG00000204387,ENSG00000201823,ENSG00000201754,ENSG00000237080,ENSG00000233627,ENSG00000248290,ENSG00000250535
chr6	31830570	31830773	6:31830570-31830773	ENSG00000201555,ENSG00000204387,ENSG00000201823,ENSG00000201754
chr6	31832704	31833047	6:31832704-31833047	ENSG00000204387,ENSG00000201823,ENSG00000201754
chr6	31834367	31835096	6:31834367-31835096	ENSG00000204428,ENSG00000204396,ENSG00000201555,ENSG00000204388,ENSG00000285565,ENSG00000204387,ENSG00000201823,ENSG00000201754
chr6	31835181	31835281	6:31835181-31835281	ENSG00000204387,ENSG00000201823,ENSG00000201754
chr6	31862600	31863213	6:31862600-31863213	ENSG00000204428,ENSG00000201555,ENSG00000204387,ENSG00000201823,ENSG00000201754,ENSG00000204386,ENSG00000204385,ENSG00000237080,ENSG00000204371,ENSG00000166278,ENSG00000244255,ENSG00000281756,ENSG00000244731,ENSG00000233627,ENSG00000204338,ENSG00000229776,ENSG00000231852
chr6	31863607	31864100	6:31863607-31864100	ENSG00000201823,ENSG00000201754,ENSG00000204386,ENSG00000204385,ENSG00000237080
chr6	31897581	31897862	6:31897581-31897862	ENSG00000204385,ENSG00000237080,ENSG00000204371,ENSG00000166278,ENSG00000204366,ENSG00000244255,ENSG00000281756,ENSG00000243649,ENSG00000244731,ENSG00000233627,ENSG00000248290,ENSG00000250535
chr6	31901826	31902517	6:31901826-31902517	ENSG00000237080,ENSG00000204371,ENSG00000166278,ENSG00000204366,ENSG00000244255,ENSG00000281756,ENSG00000243649,ENSG00000244731,ENSG00000233627,ENSG00000248290,ENSG00000250535,ENSG00000224389,ENSG00000229776,ENSG00000231852
chr6	31958828	31959409	6:31958828-31959409	ENSG00000237080,ENSG00000166278,ENSG00000244255,ENSG00000281756,ENSG00000243649,ENSG00000204356,ENSG00000284446,ENSG00000204351,ENSG00000204348,ENSG00000204344,ENSG00000244731,ENSG00000204338,ENSG00000248290,ENSG00000250535,ENSG00000224389,ENSG00000229776,ENSG00000231852
chr6	31971941	31972656	6:31971941-31972656	ENSG00000244255,ENSG00000281756,ENSG00000243649,ENSG00000204356,ENSG00000284446,ENSG00000204351,ENSG00000204348,ENSG00000204344,ENSG00000244731,ENSG00000233627,ENSG00000204338,ENSG00000248290,ENSG00000250535,ENSG00000224389,ENSG00000229776,ENSG00000231852
chr6	32087714	32087868	6:32087714-32087868	ENSG00000244731,ENSG00000233627,ENSG00000204338,ENSG00000248290,ENSG00000250535,ENSG00000224389,ENSG00000229776,ENSG00000231852,ENSG00000252512
chr6	32108117	32108315	6:32108117-32108315	ENSG00000248290,ENSG00000250535,ENSG00000224389,ENSG00000229776,ENSG00000231852,ENSG00000168477,ENSG00000252512,ENSG00000284829,ENSG00000286974
chr6	32108424	32108563	6:32108424-32108563	ENSG00000248290,ENSG00000250535,ENSG00000224389,ENSG00000229776,ENSG00000231852,ENSG00000168477,ENSG00000252512,ENSG00000284829,ENSG00000286974
chr6	32114044	32114374	6:32114044-32114374	ENSG00000204338,ENSG00000248290,ENSG00000250535,ENSG00000229776,ENSG00000231852,ENSG00000168477,ENSG00000252512,ENSG00000284829,ENSG00000286974,ENSG00000213676,ENSG00000241404
chr6	32118930	32119043	6:32118930-32119043	ENSG00000229776,ENSG00000231852,ENSG00000168477,ENSG00000252512,ENSG00000284829,ENSG00000213676,ENSG00000204314,ENSG00000285085,ENSG00000284954,ENSG00000221988,ENSG00000258388,ENSG00000241404
chr6	32128040	32128598	6:32128040-32128598	ENSG00000204338,ENSG00000229776,ENSG00000231852,ENSG00000252512,ENSG00000284829,ENSG00000213676,ENSG00000204315,ENSG00000204314,ENSG00000285085,ENSG00000284954,ENSG00000221988,ENSG00000258388,ENSG00000241404,ENSG00000204310,ENSG00000204308,ENSG00000277264
chr6	32130011	32130629	6:32130011-32130629	ENSG00000252512,ENSG00000213676,ENSG00000204315,ENSG00000204314,ENSG00000285085,ENSG00000284954,ENSG00000221988,ENSG00000258388,ENSG00000241404
chr6	32148785	32148941	6:32148785-32148941	ENSG00000204314,ENSG00000285085,ENSG00000284954,ENSG00000221988,ENSG00000258388,ENSG00000241404
chr6	32153920	32154414	6:32153920-32154414	ENSG00000204314,ENSG00000285085,ENSG00000284954,ENSG00000221988,ENSG00000258388,ENSG00000241404
chr6	32175716	32176317	6:32175716-32176317	ENSG00000204314,ENSG00000285085,ENSG00000284954,ENSG00000221988,ENSG00000258388,ENSG00000241404,ENSG00000204310,ENSG00000284469,ENSG00000204308,ENSG00000277264,ENSG00000204305,ENSG00000273333,ENSG00000204304,ENSG00000213654
chr6	32177279	32178518	6:32177279-32178518	ENSG00000204314,ENSG00000285085,ENSG00000284954,ENSG00000221988,ENSG00000258388,ENSG00000241404,ENSG00000204310,ENSG00000284469,ENSG00000204308,ENSG00000277264,ENSG00000204305,ENSG00000273333,ENSG00000204304,ENSG00000213654
chr6	32190111	32190528	6:32190111-32190528	ENSG00000241404,ENSG00000204310,ENSG00000204308,ENSG00000277264,ENSG00000204305,ENSG00000273333,ENSG00000204304,ENSG00000213654,ENSG00000204301
chr6	32191353	32191453	6:32191353-32191453	ENSG00000204305,ENSG00000273333,ENSG00000204304,ENSG00000213654,ENSG00000204301
chr6	32192575	32192979	6:32192575-32192979	ENSG00000241404,ENSG00000204310,ENSG00000204308,ENSG00000277264,ENSG00000204305,ENSG00000273333,ENSG00000204304,ENSG00000213654,ENSG00000204301
chr6	32194931	32196647	6:32194931-32196647	ENSG00000233627,ENSG00000204338,ENSG00000229776,ENSG00000231852,ENSG00000252512,ENSG00000204314,ENSG00000285085,ENSG00000284954,ENSG00000221988,ENSG00000258388,ENSG00000241404,ENSG00000204310,ENSG00000284469,ENSG00000204308,ENSG00000277264,ENSG00000204305,ENSG00000273333,ENSG00000204304,ENSG00000213654,ENSG00000204301
chr6	32196962	32197131	6:32196962-32197131	ENSG00000204304,ENSG00000213654,ENSG00000204301
chr6	32197255	32197678	6:32197255-32197678	ENSG00000204304,ENSG00000213654,ENSG00000204301
chr6	32255289	32255441	6:32255289-32255441	ENSG00000225914,ENSG00000204296,ENSG00000223335
chr6	32271496	32271641	6:32271496-32271641	ENSG00000248290,ENSG00000250535,ENSG00000225914,ENSG00000204296,ENSG00000223335,ENSG00000204290
chr6	32327205	32327375	6:32327205-32327375	ENSG00000204296,ENSG00000237285,ENSG00000223335
chr6	32393835	32393935	6:32393835-32393935	ENSG00000225914,ENSG00000204296,ENSG00000223335,ENSG00000204290,ENSG00000226030
chr6	32437416	32437740	6:32437416-32437740	ENSG00000224389,ENSG00000204296,ENSG00000223335,ENSG00000204290,ENSG00000204287,ENSG00000251916,ENSG00000235040,ENSG00000232080,ENSG00000226030,ENSG00000237541,ENSG00000263649,ENSG00000232629,ENSG00000241106
chr6	32439654	32439958	6:32439654-32439958	ENSG00000224389,ENSG00000223335,ENSG00000204290,ENSG00000204287,ENSG00000251916,ENSG00000235040,ENSG00000232080,ENSG00000226030,ENSG00000237541,ENSG00000263649,ENSG00000232629
chr6	32472998	32473246	6:32472998-32473246	ENSG00000196301,ENSG00000229391
chr6	32473438	32473808	6:32473438-32473808	ENSG00000204296,ENSG00000196301,ENSG00000251916,ENSG00000229391,ENSG00000235040,ENSG00000232080,ENSG00000226030,ENSG00000237541
chr6	32530118	32530426	6:32530118-32530426	ENSG00000198502,ENSG00000251916,ENSG00000229391,ENSG00000196126,ENSG00000235040,ENSG00000232080,ENSG00000226030,ENSG00000237541,ENSG00000263649
chr6	32584185	32584400	6:32584185-32584400	ENSG00000251916,ENSG00000229391,ENSG00000196126
chr6	32589670	32589996	6:32589670-32589996	ENSG00000251916,ENSG00000229391,ENSG00000196126,ENSG00000235040,ENSG00000232080,ENSG00000226030,ENSG00000237541,ENSG00000263649
chr6	32600996	32601189	6:32600996-32601189	ENSG00000196126
chr6	32604563	32604777	6:32604563-32604777	ENSG00000196126
chr6	32607548	32607677	6:32607548-32607677	-
chr6	32609842	32610256	6:32609842-32610256	ENSG00000196126,ENSG00000235040,ENSG00000232080,ENSG00000226030,ENSG00000237541
chr6	32627951	32628123	6:32627951-32628123	ENSG00000196735,ENSG00000235040,ENSG00000232080,ENSG00000226030,ENSG00000237541,ENSG00000232629
chr6	32637197	32637471	6:32637197-32637471	ENSG00000196735,ENSG00000223534,ENSG00000235040,ENSG00000232080,ENSG00000226030,ENSG00000237541,ENSG00000263649
chr6	32664859	32665129	6:32664859-32665129	ENSG00000179344,ENSG00000223534,ENSG00000235040,ENSG00000232080,ENSG00000263649,ENSG00000232629
chr6	32666416	32666876	6:32666416-32666876	ENSG00000179344,ENSG00000223534,ENSG00000235040,ENSG00000232080,ENSG00000232629
chr6	32668376	32668600	6:32668376-32668600	ENSG00000179344,ENSG00000223534,ENSG00000235040,ENSG00000232080,ENSG00000232629
chr6	32785862	32786128	6:32785862-32786128	ENSG00000204296,ENSG00000223335,ENSG00000204290,ENSG00000235040,ENSG00000232080,ENSG00000226030,ENSG00000237541,ENSG00000263649,ENSG00000232629,ENSG00000241106
chr6	32794586	32794874	6:32794586-32794874	ENSG00000204296,ENSG00000204290,ENSG00000235040,ENSG00000232080,ENSG00000226030,ENSG00000237541,ENSG00000263649,ENSG00000232629,ENSG00000241106
chr6	32797584	32797735	6:32797584-32797735	ENSG00000204290,ENSG00000235040,ENSG00000232080,ENSG00000226030,ENSG00000237541,ENSG00000263649,ENSG00000232629,ENSG00000241106
chr6	32838131	32838986	6:32838131-32838986	ENSG00000241106,ENSG00000250264,ENSG00000204267,ENSG00000204264,ENSG00000204261,ENSG00000240065,ENSG00000168394
chr6	32843894	32844987	6:32843894-32844987	ENSG00000241106,ENSG00000250264,ENSG00000204267,ENSG00000204264,ENSG00000204261,ENSG00000240065,ENSG00000168394
chr6	32853055	32854686	6:32853055-32854686	ENSG00000244731,ENSG00000241106,ENSG00000250264,ENSG00000204267,ENSG00000204264,ENSG00000204261,ENSG00000240065,ENSG00000168394
chr6	32883869	32884023	6:32883869-32884023	ENSG00000241106,ENSG00000234515
chr6	32894052	32894951	6:32894052-32894951	ENSG00000241106,ENSG00000234515,ENSG00000235301
chr6	32936258	32936597	6:32936258-32936597	ENSG00000235301,ENSG00000242574,ENSG00000248993
chr6	32937215	32937595	6:32937215-32937595	ENSG00000235301,ENSG00000242574,ENSG00000248993,ENSG00000204257
chr6	32940759	32941343	6:32940759-32941343	ENSG00000242574,ENSG00000248993,ENSG00000204257
chr6	32941420	32941520	6:32941420-32941520	ENSG00000242574,ENSG00000204257
chr6	32944341	32944713	6:32944341-32944713	ENSG00000235301,ENSG00000242574,ENSG00000248993,ENSG00000204257
chr6	32945237	32945674	6:32945237-32945674	ENSG00000242574,ENSG00000248993,ENSG00000204257
chr6	32952891	32953613	6:32952891-32953613	ENSG00000241106,ENSG00000234515,ENSG00000235301,ENSG00000242574,ENSG00000248993,ENSG00000204257,ENSG00000204256,ENSG00000223837,ENSG00000263756
chr6	32967560	32967800	6:32967560-32967800	ENSG00000204257,ENSG00000204256,ENSG00000223837,ENSG00000263756
chr6	32968145	32969526	6:32968145-32969526	ENSG00000229391,ENSG00000248993,ENSG00000204257,ENSG00000204256,ENSG00000223837,ENSG00000263756
chr6	32969645	32970492	6:32969645-32970492	ENSG00000204257,ENSG00000204256,ENSG00000223837,ENSG00000263756
chr6	32970583	32971239	6:32970583-32971239	ENSG00000204257,ENSG00000204256,ENSG00000223837,ENSG00000263756
chr6	32971430	32972532	6:32971430-32972532	ENSG00000248993,ENSG00000204257,ENSG00000204256,ENSG00000223837,ENSG00000263756
chr6	32972599	32972788	6:32972599-32972788	ENSG00000204256,ENSG00000223837,ENSG00000263756
chr6	32974045	32974145	6:32974045-32974145	ENSG00000204256,ENSG00000223837,ENSG00000263756
chr6	33009578	33009684	6:33009578-33009684	ENSG00000204252,ENSG00000231461
chr6	33015307	33015492	6:33015307-33015492	ENSG00000204252,ENSG00000231461
chr6	33018072	33018179	6:33018072-33018179	ENSG00000204252,ENSG00000231461
chr6	33018893	33019431	6:33018893-33019431	ENSG00000204252,ENSG00000231389,ENSG00000223865,ENSG00000224796,ENSG00000231461,ENSG00000224557
chr6	33027875	33028144	6:33027875-33028144	ENSG00000231461
chr6	33029385	33029731	6:33029385-33029731	ENSG00000204252,ENSG00000231461
chr6	33062088	33062248	6:33062088-33062248	ENSG00000231389,ENSG00000231461
chr6	33073492	33073826	6:33073492-33073826	ENSG00000231389,ENSG00000223865,ENSG00000224796,ENSG00000231461
chr6	33075718	33076016	6:33075718-33076016	ENSG00000231389,ENSG00000223865,ENSG00000224796,ENSG00000231461
chr6	33078008	33078108	6:33078008-33078108	ENSG00000231389,ENSG00000223865,ENSG00000224796,ENSG00000231461
chr6	33080265	33080444	6:33080265-33080444	ENSG00000231389,ENSG00000223865,ENSG00000224796,ENSG00000231461
chr6	33112296	33112484	6:33112296-33112484	ENSG00000231461,ENSG00000228688,ENSG00000224557
chr6	33144425	33144760	6:33144425-33144760	ENSG00000231461,ENSG00000224557,ENSG00000237398,ENSG00000230313,ENSG00000225463,ENSG00000223457
chr6	33160799	33160999	6:33160799-33160999	ENSG00000204248,ENSG00000202441,ENSG00000223457,ENSG00000272217
chr6	33161558	33161947	6:33161558-33161947	ENSG00000204248,ENSG00000202441,ENSG00000225463,ENSG00000223457,ENSG00000272217,ENSG00000232940
chr6	33199949	33200201	6:33199949-33200201	ENSG00000204248,ENSG00000204231,ENSG00000202441,ENSG00000112473,ENSG00000204228,ENSG00000199036,ENSG00000204227,ENSG00000225463
chr6	33200308	33201194	6:33200308-33201194	ENSG00000204248,ENSG00000204231,ENSG00000202441,ENSG00000112473,ENSG00000204228,ENSG00000199036,ENSG00000204227,ENSG00000225463,ENSG00000223457
chr6	33204467	33204768	6:33204467-33204768	ENSG00000204248,ENSG00000204231,ENSG00000202441,ENSG00000112473,ENSG00000204228,ENSG00000199036,ENSG00000204227,ENSG00000225463,ENSG00000223457
chr6	33208244	33208797	6:33208244-33208797	ENSG00000204248,ENSG00000204231,ENSG00000202441,ENSG00000112473,ENSG00000204228,ENSG00000199036,ENSG00000204227,ENSG00000225463,ENSG00000223457
chr6	33248350	33248583	6:33248350-33248583	ENSG00000204248,ENSG00000225463,ENSG00000223457,ENSG00000272217,ENSG00000232940
chr6	33248964	33249676	6:33248964-33249676	ENSG00000231461,ENSG00000224557,ENSG00000204248,ENSG00000202441,ENSG00000225463,ENSG00000223457,ENSG00000272217,ENSG00000232940,ENSG00000223501,ENSG00000231500
chr6	33271595	33272396	6:33271595-33272396	ENSG00000223501,ENSG00000231500,ENSG00000235863,ENSG00000227057,ENSG00000284517,ENSG00000204220
chr6	33276955	33277780	6:33276955-33277780	ENSG00000223501,ENSG00000231500,ENSG00000235863,ENSG00000227057,ENSG00000284517,ENSG00000204220
chr6	33288866	33289034	6:33288866-33289034	ENSG00000231500,ENSG00000235863,ENSG00000227057,ENSG00000284517,ENSG00000204220,ENSG00000284064,ENSG00000237441
chr6	33289157	33289744	6:33289157-33289744	ENSG00000223501,ENSG00000231500,ENSG00000235863,ENSG00000227057,ENSG00000284517,ENSG00000204220,ENSG00000284064,ENSG00000237441
chr6	33297369	33298370	6:33297369-33298370	ENSG00000227057,ENSG00000284517,ENSG00000204220,ENSG00000284064,ENSG00000237441
chr6	33298508	33298652	6:33298508-33298652	ENSG00000227057,ENSG00000284517,ENSG00000204220,ENSG00000284064,ENSG00000237441
chr6	33298740	33300063	6:33298740-33300063	ENSG00000231500,ENSG00000235863,ENSG00000227057,ENSG00000284517,ENSG00000204220,ENSG00000284064,ENSG00000237441,ENSG00000231925
chr6	33313252	33314163	6:33313252-33314163	ENSG00000231925,ENSG00000236104,ENSG00000229596
chr6	33314562	33314927	6:33314562-33314927	ENSG00000237441,ENSG00000231925,ENSG00000236104,ENSG00000229596
chr6	33315219	33315336	6:33315219-33315336	ENSG00000231925,ENSG00000236104,ENSG00000204209
chr6	33316721	33316849	6:33316721-33316849	ENSG00000231925,ENSG00000236104,ENSG00000204209,ENSG00000229596
chr6	33317646	33318408	6:33317646-33318408	ENSG00000231925,ENSG00000236104,ENSG00000204209,ENSG00000285064,ENSG00000286920,ENSG00000229596
chr6	33322883	33323571	6:33322883-33323571	ENSG00000284517,ENSG00000204220,ENSG00000231925,ENSG00000236104,ENSG00000204209,ENSG00000285064,ENSG00000286920,ENSG00000229596,ENSG00000228285
chr6	33323691	33323814	6:33323691-33323814	ENSG00000236104,ENSG00000204209,ENSG00000285064,ENSG00000286920,ENSG00000229596
chr6	33375335	33375453	6:33375335-33375453	ENSG00000229596,ENSG00000228285,ENSG00000225644,ENSG00000204194
chr6	33375958	33376166	6:33375958-33376166	ENSG00000229596,ENSG00000228285,ENSG00000225644,ENSG00000204194
chr6	33391187	33392114	6:33391187-33392114	ENSG00000229596,ENSG00000228285,ENSG00000225644,ENSG00000237649,ENSG00000204194,ENSG00000112511,ENSG00000112514,ENSG00000197283,ENSG00000284256,ENSG00000242014
chr6	33409944	33411553	6:33409944-33411553	ENSG00000237649,ENSG00000204194,ENSG00000112511,ENSG00000112514,ENSG00000197283
chr6	33417751	33418779	6:33417751-33418779	ENSG00000204194,ENSG00000112511,ENSG00000112514,ENSG00000197283
chr6	33425603	33426229	6:33425603-33426229	ENSG00000112514,ENSG00000197283,ENSG00000284256
chr6	33428045	33428146	6:33428045-33428146	ENSG00000197283,ENSG00000284256
chr6	33445171	33445548	6:33445171-33445548	ENSG00000197283,ENSG00000274259,ENSG00000284256,ENSG00000213588,ENSG00000242014
chr6	33450538	33450703	6:33450538-33450703	ENSG00000197283,ENSG00000274259,ENSG00000284256,ENSG00000213588,ENSG00000242014
chr6	33454199	33454758	6:33454199-33454758	ENSG00000197283,ENSG00000274259,ENSG00000284256,ENSG00000213588,ENSG00000242014,ENSG00000276746
chr6	33570984	33571581	6:33570984-33571581	ENSG00000204188,ENSG00000242014,ENSG00000276746,ENSG00000030110,ENSG00000197251,ENSG00000266509
chr6	33577070	33577461	6:33577070-33577461	ENSG00000204188,ENSG00000242014,ENSG00000276746,ENSG00000030110,ENSG00000197251,ENSG00000266509
chr6	33580132	33580469	6:33580132-33580469	ENSG00000204188,ENSG00000242014,ENSG00000276746,ENSG00000030110,ENSG00000197251,ENSG00000266509,ENSG00000161896
chr6	33585741	33585890	6:33585741-33585890	ENSG00000204188,ENSG00000242014,ENSG00000030110,ENSG00000197251,ENSG00000266509,ENSG00000161896
chr6	33620892	33621365	6:33620892-33621365	ENSG00000197251,ENSG00000096433,ENSG00000266509
chr6	33633610	33633969	6:33633610-33633969	ENSG00000197251,ENSG00000096433,ENSG00000266509,ENSG00000161896
chr6	33711443	33711935	6:33711443-33711935	ENSG00000197251,ENSG00000137288,ENSG00000266509,ENSG00000161896
chr6	33771598	33771733	6:33771598-33771733	ENSG00000161896,ENSG00000161904,ENSG00000096395,ENSG00000287089,ENSG00000271362,ENSG00000124493
chr6	33787974	33788611	6:33787974-33788611	ENSG00000161896,ENSG00000161904,ENSG00000096395,ENSG00000287089,ENSG00000271362
chr6	33788754	33789381	6:33788754-33789381	ENSG00000161896,ENSG00000161904,ENSG00000096395,ENSG00000287089,ENSG00000271362
chr6	33840109	33840347	6:33840109-33840347	ENSG00000161896,ENSG00000096395,ENSG00000287089,ENSG00000249346,ENSG00000271362,ENSG00000233183,ENSG00000124493
chr6	33902675	33902853	6:33902675-33902853	ENSG00000249346,ENSG00000271362,ENSG00000233183,ENSG00000276824
chr6	33983095	33983347	6:33983095-33983347	ENSG00000161896,ENSG00000096395,ENSG00000287089,ENSG00000249346,ENSG00000271362,ENSG00000221697,ENSG00000124493
chr6	33995725	33995825	6:33995725-33995825	ENSG00000096395,ENSG00000287089,ENSG00000271362,ENSG00000221697
chr6	34163920	34164024	6:34163920-34164024	ENSG00000124493
chr6	34182902	34183042	6:34182902-34183042	ENSG00000124493,ENSG00000271231
chr6	34183293	34183405	6:34183293-34183405	ENSG00000124493,ENSG00000271231
chr6	34196345	34196675	6:34196345-34196675	ENSG00000271231,ENSG00000214810
chr6	34223665	34224416	6:34223665-34224416	ENSG00000214810,ENSG00000137309,ENSG00000186577
chr6	34235820	34236020	6:34235820-34236020	ENSG00000137309,ENSG00000276404
chr6	34236235	34236335	6:34236235-34236335	ENSG00000137309,ENSG00000276404,ENSG00000186577
chr6	34236459	34237284	6:34236459-34237284	ENSG00000137309,ENSG00000276404,ENSG00000186577
chr6	34244276	34244376	6:34244276-34244376	ENSG00000137309,ENSG00000276404,ENSG00000186577,ENSG00000225339
chr6	34244627	34244770	6:34244627-34244770	ENSG00000137309,ENSG00000276404,ENSG00000186577,ENSG00000225339
chr6	34248413	34248626	6:34248413-34248626	ENSG00000137309,ENSG00000276404,ENSG00000186577,ENSG00000225339
chr6	34248693	34249630	6:34248693-34249630	ENSG00000137309,ENSG00000276404,ENSG00000186577,ENSG00000225339,ENSG00000220583
chr6	34272130	34272346	6:34272130-34272346	ENSG00000225339,ENSG00000220583
chr6	34273315	34273531	6:34273315-34273531	ENSG00000225339,ENSG00000220583
chr6	34284695	34285281	6:34284695-34285281	ENSG00000225339,ENSG00000220583,ENSG00000124507
chr6	34300525	34300677	6:34300525-34300677	-
chr6	34315835	34316009	6:34315835-34316009	ENSG00000220583
chr6	34344446	34344685	6:34344446-34344685	-
chr6	34370299	34370684	6:34370299-34370684	ENSG00000220583
chr6	34374262	34374376	6:34374262-34374376	-
chr6	34391066	34391273	6:34391066-34391273	ENSG00000186577,ENSG00000220583,ENSG00000272325
chr6	34391844	34392334	6:34391844-34392334	ENSG00000272325
chr6	34392367	34393054	6:34392367-34393054	ENSG00000186577,ENSG00000225339,ENSG00000220583,ENSG00000272325,ENSG00000270800,ENSG00000124614,ENSG00000124507
chr6	34415298	34415489	6:34415298-34415489	ENSG00000186577,ENSG00000270800,ENSG00000124614
chr6	34426008	34426345	6:34426008-34426345	ENSG00000270800,ENSG00000124614,ENSG00000124507
chr6	34527134	34527455	6:34527134-34527455	ENSG00000124507,ENSG00000124664,ENSG00000196114,ENSG00000216636
chr6	34609705	34609885	6:34609705-34609885	ENSG00000124507,ENSG00000124664,ENSG00000196114,ENSG00000216636
chr6	34657495	34657756	6:34657495-34657756	ENSG00000196821,ENSG00000216636,ENSG00000265123,ENSG00000220643,ENSG00000272288,ENSG00000186328,ENSG00000217130
chr6	34663801	34664136	6:34663801-34664136	ENSG00000124664,ENSG00000196114,ENSG00000196821,ENSG00000216636,ENSG00000265123,ENSG00000220643,ENSG00000272288,ENSG00000186328,ENSG00000217130
chr6	34671913	34672176	6:34671913-34672176	ENSG00000196114,ENSG00000196821,ENSG00000216636,ENSG00000265123,ENSG00000220643,ENSG00000272288,ENSG00000186328,ENSG00000217130
chr6	34696347	34697251	6:34696347-34697251	ENSG00000196821,ENSG00000216636,ENSG00000265123,ENSG00000220643,ENSG00000272288,ENSG00000186328,ENSG00000217130,ENSG00000124562
chr6	34756883	34757780	6:34756883-34757780	ENSG00000216636,ENSG00000265123,ENSG00000220643,ENSG00000272288,ENSG00000186328,ENSG00000217130,ENSG00000124562
chr6	34773045	34773226	6:34773045-34773226	ENSG00000186328,ENSG00000217130,ENSG00000124562,ENSG00000252106
chr6	34774020	34774185	6:34774020-34774185	ENSG00000186328,ENSG00000217130,ENSG00000124562,ENSG00000252106
chr6	34791821	34792160	6:34791821-34792160	ENSG00000196114,ENSG00000186328,ENSG00000217130,ENSG00000124562,ENSG00000065060,ENSG00000252106,ENSG00000124678
chr6	34792232	34792504	6:34792232-34792504	ENSG00000065060
chr6	34792974	34793174	6:34792974-34793174	ENSG00000065060
chr6	34817033	34817146	6:34817033-34817146	ENSG00000206717,ENSG00000252106
chr6	34819294	34819562	6:34819294-34819562	ENSG00000216636,ENSG00000217130,ENSG00000206717,ENSG00000252106
chr6	34819610	34819791	6:34819610-34819791	ENSG00000206717
chr6	34836080	34836218	6:34836080-34836218	ENSG00000252106
chr6	34887857	34888193	6:34887857-34888193	ENSG00000252106,ENSG00000064995,ENSG00000064999,ENSG00000124678
chr6	34889083	34889591	6:34889083-34889591	ENSG00000252106,ENSG00000064995,ENSG00000064999,ENSG00000124678
chr6	34889645	34889884	6:34889645-34889884	ENSG00000252106,ENSG00000064995,ENSG00000064999
chr6	34935401	34935628	6:34935401-34935628	ENSG00000252106,ENSG00000124678,ENSG00000146197
chr6	34938403	34938515	6:34938403-34938515	ENSG00000146197
chr6	34955463	34955724	6:34955463-34955724	ENSG00000252106,ENSG00000124678,ENSG00000146197,ENSG00000272374
chr6	34958780	34959070	6:34958780-34959070	ENSG00000252106,ENSG00000124678,ENSG00000146197,ENSG00000272374
chr6	34961720	34961863	6:34961720-34961863	ENSG00000124678
chr6	35024867	35025006	6:35024867-35025006	ENSG00000187762,ENSG00000124678
chr6	35044450	35044841	6:35044450-35044841	ENSG00000187762,ENSG00000273870,ENSG00000124678,ENSG00000146197
chr6	35044883	35045106	6:35044883-35045106	ENSG00000187762,ENSG00000273870,ENSG00000124678
chr6	35045302	35045437	6:35045302-35045437	ENSG00000187762,ENSG00000286550,ENSG00000273870,ENSG00000124678
chr6	35047348	35047497	6:35047348-35047497	ENSG00000187762,ENSG00000273870,ENSG00000124678
chr6	35048334	35049048	6:35048334-35049048	ENSG00000187762,ENSG00000286550,ENSG00000273870,ENSG00000124678,ENSG00000146197,ENSG00000272374
chr6	35049997	35050193	6:35049997-35050193	ENSG00000064999,ENSG00000187762,ENSG00000286550,ENSG00000273870,ENSG00000124678,ENSG00000146197,ENSG00000272374
chr6	35052710	35053042	6:35052710-35053042	ENSG00000064999,ENSG00000187762,ENSG00000286550,ENSG00000273870,ENSG00000124678,ENSG00000146197,ENSG00000272374
chr6	35081566	35081675	6:35081566-35081675	ENSG00000273870,ENSG00000124678
chr6	35258993	35260100	6:35258993-35260100	ENSG00000124678,ENSG00000146197,ENSG00000272374,ENSG00000065029,ENSG00000217004
chr6	35297469	35297576	6:35297469-35297576	ENSG00000065029,ENSG00000217004,ENSG00000023892
chr6	35297634	35298027	6:35297634-35298027	ENSG00000065029,ENSG00000217004,ENSG00000023892
chr6	35298264	35298420	6:35298264-35298420	ENSG00000065029,ENSG00000217004,ENSG00000023892
chr6	35299773	35299971	6:35299773-35299971	ENSG00000065029,ENSG00000217004,ENSG00000023892
chr6	35302733	35303148	6:35302733-35303148	ENSG00000217004,ENSG00000023892
chr6	35313054	35313154	6:35313054-35313154	ENSG00000217004,ENSG00000023892
chr6	35342294	35342949	6:35342294-35342949	ENSG00000112033,ENSG00000227154,ENSG00000112039,ENSG00000198755
chr6	35343616	35343749	6:35343616-35343749	ENSG00000112033,ENSG00000227154,ENSG00000112039
chr6	35360886	35361099	6:35360886-35361099	-
chr6	35370091	35370790	6:35370091-35370790	ENSG00000146197,ENSG00000217004,ENSG00000112033,ENSG00000227154
chr6	35371191	35371455	6:35371191-35371455	ENSG00000217004,ENSG00000227154
chr6	35426102	35426342	6:35426102-35426342	ENSG00000217004,ENSG00000227154
chr6	35449533	35449657	6:35449533-35449657	ENSG00000217004,ENSG00000112033,ENSG00000227154,ENSG00000112039
chr6	35452109	35452656	6:35452109-35452656	ENSG00000217004,ENSG00000112033,ENSG00000227154,ENSG00000112039,ENSG00000198755,ENSG00000276712
chr6	35468108	35468624	6:35468108-35468624	ENSG00000112039,ENSG00000198755,ENSG00000276712,ENSG00000112041
chr6	35468659	35468936	6:35468659-35468936	ENSG00000112039,ENSG00000198755,ENSG00000276712
chr6	35494156	35494382	6:35494156-35494382	ENSG00000007866,ENSG00000112041
chr6	35497142	35497391	6:35497142-35497391	ENSG00000007866,ENSG00000112041
chr6	35557326	35557551	6:35557326-35557551	ENSG00000112041,ENSG00000228559,ENSG00000219023,ENSG00000220734,ENSG00000196748,ENSG00000204140,ENSG00000137392,ENSG00000197753
chr6	35568653	35569500	6:35568653-35569500	ENSG00000112041,ENSG00000228559,ENSG00000219023,ENSG00000220734,ENSG00000196748,ENSG00000204140,ENSG00000137392,ENSG00000197753
chr6	35569704	35569973	6:35569704-35569973	ENSG00000228559,ENSG00000219023,ENSG00000220734,ENSG00000196748,ENSG00000204140,ENSG00000137392
chr6	35570008	35570146	6:35570008-35570146	ENSG00000228559,ENSG00000220734,ENSG00000196748
chr6	35570234	35570372	6:35570234-35570372	ENSG00000228559,ENSG00000220734,ENSG00000196748
chr6	35590601	35591117	6:35590601-35591117	ENSG00000228559,ENSG00000218749,ENSG00000287458,ENSG00000212579,ENSG00000265527,ENSG00000220734,ENSG00000196748,ENSG00000204140,ENSG00000197753
chr6	35601354	35601575	6:35601354-35601575	ENSG00000218749,ENSG00000287458,ENSG00000212579
chr6	35601616	35602671	6:35601616-35602671	ENSG00000218749,ENSG00000287458,ENSG00000212579,ENSG00000265527,ENSG00000196748,ENSG00000204140,ENSG00000197753
chr6	35602797	35602902	6:35602797-35602902	ENSG00000218749
chr6	35616223	35616775	6:35616223-35616775	ENSG00000218749,ENSG00000287458,ENSG00000212579,ENSG00000265527,ENSG00000220734,ENSG00000196748,ENSG00000204140
chr6	35616899	35617088	6:35616899-35617088	ENSG00000218749,ENSG00000287458,ENSG00000212579
chr6	35626466	35626799	6:35626466-35626799	ENSG00000287458,ENSG00000212579,ENSG00000265527,ENSG00000196748
chr6	35626844	35627151	6:35626844-35627151	ENSG00000287458,ENSG00000212579,ENSG00000265527,ENSG00000220734,ENSG00000196748
chr6	35629665	35629772	6:35629665-35629772	ENSG00000287458,ENSG00000212579,ENSG00000265527
chr6	35634419	35634673	6:35634419-35634673	ENSG00000287458,ENSG00000212579,ENSG00000265527,ENSG00000204140,ENSG00000137392
chr6	35673906	35674040	6:35673906-35674040	ENSG00000287458,ENSG00000212579,ENSG00000265527
chr6	35685758	35685903	6:35685758-35685903	ENSG00000096060,ENSG00000265527
chr6	35687324	35687434	6:35687324-35687434	ENSG00000096060,ENSG00000265527
chr6	35687728	35689389	6:35687728-35689389	ENSG00000096060,ENSG00000287458,ENSG00000212579,ENSG00000265527,ENSG00000232909,ENSG00000157343,ENSG00000196748
chr6	35690993	35692043	6:35690993-35692043	ENSG00000096060,ENSG00000287458,ENSG00000212579,ENSG00000265527,ENSG00000196748,ENSG00000204140,ENSG00000137392,ENSG00000197753
chr6	35718921	35719191	6:35718921-35719191	-
chr6	35719538	35720359	6:35719538-35720359	ENSG00000287458,ENSG00000212579,ENSG00000265527,ENSG00000220734,ENSG00000196748,ENSG00000204140,ENSG00000137392,ENSG00000197753
chr6	35720396	35720743	6:35720396-35720743	ENSG00000096060,ENSG00000287458,ENSG00000212579,ENSG00000265527,ENSG00000137392
chr6	35725589	35726607	6:35725589-35726607	ENSG00000112041,ENSG00000096060,ENSG00000287458,ENSG00000212579,ENSG00000265527,ENSG00000232909,ENSG00000157343,ENSG00000220734,ENSG00000204140,ENSG00000137392,ENSG00000197753
chr6	35727332	35728640	6:35727332-35728640	ENSG00000096060,ENSG00000287458,ENSG00000212579,ENSG00000265527,ENSG00000232909,ENSG00000157343,ENSG00000220734,ENSG00000204140,ENSG00000137392,ENSG00000197753
chr6	35730295	35730416	6:35730295-35730416	ENSG00000232909,ENSG00000157343
chr6	35731149	35732682	6:35731149-35732682	ENSG00000228559,ENSG00000096060,ENSG00000287458,ENSG00000212579,ENSG00000265527,ENSG00000232909,ENSG00000157343,ENSG00000220734,ENSG00000196748,ENSG00000204140,ENSG00000137392,ENSG00000197753
chr6	35732816	35732977	6:35732816-35732977	ENSG00000232909,ENSG00000157343
chr6	35733204	35733333	6:35733204-35733333	ENSG00000096060,ENSG00000232909,ENSG00000157343
chr6	35736424	35736534	6:35736424-35736534	ENSG00000232909,ENSG00000157343,ENSG00000220734,ENSG00000196748
chr6	35737615	35737814	6:35737615-35737814	ENSG00000112041,ENSG00000228559,ENSG00000232909,ENSG00000157343,ENSG00000220734,ENSG00000196748,ENSG00000204140
chr6	35745508	35745802	6:35745508-35745802	ENSG00000112041,ENSG00000228559,ENSG00000220734,ENSG00000196748,ENSG00000204140,ENSG00000137392,ENSG00000197753
chr6	35921009	35921322	6:35921009-35921322	ENSG00000197753,ENSG00000096063,ENSG00000271304
chr6	36027432	36028395	6:36027432-36028395	ENSG00000112053,ENSG00000271304,ENSG00000112062,ENSG00000237719,ENSG00000246982
chr6	36028652	36028782	6:36028652-36028782	ENSG00000112053,ENSG00000271304,ENSG00000112062,ENSG00000237719
chr6	36028879	36029048	6:36028879-36029048	ENSG00000112053,ENSG00000271304,ENSG00000112062,ENSG00000237719
chr6	36032343	36032537	6:36032343-36032537	ENSG00000271304,ENSG00000112062,ENSG00000237719
chr6	36095288	36095427	6:36095288-36095427	ENSG00000112053,ENSG00000271304,ENSG00000112062,ENSG00000237719
chr6	36121232	36121460	6:36121232-36121460	ENSG00000271304,ENSG00000156711,ENSG00000246982,ENSG00000096070,ENSG00000189325
chr6	36123952	36124052	6:36123952-36124052	ENSG00000271304,ENSG00000156711,ENSG00000246982,ENSG00000096070,ENSG00000189325
chr6	36127553	36127818	6:36127553-36127818	ENSG00000271304,ENSG00000156711,ENSG00000246982,ENSG00000096070,ENSG00000189325
chr6	36196355	36197563	6:36196355-36197563	ENSG00000246982,ENSG00000096070,ENSG00000189325
chr6	36248378	36248527	6:36248378-36248527	ENSG00000180316,ENSG00000189325
chr6	36423224	36423601	6:36423224-36423601	ENSG00000189325,ENSG00000010030,ENSG00000224666,ENSG00000179165,ENSG00000112078,ENSG00000240733,ENSG00000239964
chr6	36441349	36441718	6:36441349-36441718	ENSG00000189325,ENSG00000010030,ENSG00000224666,ENSG00000179165,ENSG00000112078,ENSG00000240733,ENSG00000239964
chr6	36442671	36443179	6:36442671-36443179	ENSG00000189325,ENSG00000010030,ENSG00000224666,ENSG00000179165,ENSG00000112078,ENSG00000240733,ENSG00000239964
chr6	36443281	36443453	6:36443281-36443453	ENSG00000010030,ENSG00000224666,ENSG00000179165,ENSG00000112078,ENSG00000240733
chr6	36493921	36494134	6:36493921-36494134	ENSG00000010030,ENSG00000224666,ENSG00000240733,ENSG00000239964
chr6	36547037	36547192	6:36547037-36547192	ENSG00000112079,ENSG00000239964
chr6	36547255	36547692	6:36547255-36547692	ENSG00000010030,ENSG00000224666,ENSG00000240733,ENSG00000112079,ENSG00000239964,ENSG00000112081
chr6	36557406	36557541	6:36557406-36557541	ENSG00000112079,ENSG00000239964
chr6	36579743	36579964	6:36579743-36579964	ENSG00000239964
chr6	36593557	36593733	6:36593557-36593733	ENSG00000112081
chr6	36593788	36593902	6:36593788-36593902	ENSG00000112081
chr6	36593936	36594658	6:36593936-36594658	ENSG00000189325,ENSG00000010030,ENSG00000224666,ENSG00000112079,ENSG00000239964,ENSG00000112081
chr6	36595394	36595494	6:36595394-36595494	ENSG00000112081
chr6	36615183	36615413	6:36615183-36615413	ENSG00000263894
chr6	36622237	36622724	6:36622237-36622724	ENSG00000263894,ENSG00000281450,ENSG00000124762,ENSG00000285244,ENSG00000124772
chr6	36623408	36623703	6:36623408-36623703	ENSG00000263894
chr6	36627906	36628245	6:36627906-36628245	ENSG00000263894,ENSG00000238554
chr6	36628944	36629256	6:36628944-36629256	ENSG00000263894,ENSG00000238554,ENSG00000281450,ENSG00000124762,ENSG00000285244
chr6	36644138	36644255	6:36644138-36644255	ENSG00000238554
chr6	36644828	36645057	6:36644828-36645057	ENSG00000238554
chr6	36650886	36651173	6:36650886-36651173	ENSG00000238554
chr6	36667093	36667490	6:36667093-36667490	ENSG00000251864,ENSG00000281450,ENSG00000213500,ENSG00000124762,ENSG00000285244
chr6	36676216	36676344	6:36676216-36676344	ENSG00000251864,ENSG00000281450,ENSG00000213500,ENSG00000124762,ENSG00000285244
chr6	36677249	36677349	6:36677249-36677349	ENSG00000251864,ENSG00000281450,ENSG00000213500,ENSG00000124762,ENSG00000285244
chr6	36677847	36677947	6:36677847-36677947	ENSG00000251864,ENSG00000281450,ENSG00000213500,ENSG00000124762,ENSG00000285244
chr6	36678324	36679787	6:36678324-36679787	ENSG00000251864,ENSG00000281450,ENSG00000213500,ENSG00000124762,ENSG00000285244
chr6	36679865	36680762	6:36679865-36680762	ENSG00000263894,ENSG00000281450,ENSG00000124762,ENSG00000285244,ENSG00000255587
chr6	36685347	36685448	6:36685347-36685448	ENSG00000255587
chr6	36686037	36686429	6:36686037-36686429	ENSG00000255587
chr6	36692322	36692520	6:36692322-36692520	ENSG00000255587
chr6	36727861	36728066	6:36727861-36728066	ENSG00000220349
chr6	36735192	36735470	6:36735192-36735470	ENSG00000220349
chr6	36735827	36735957	6:36735827-36735957	ENSG00000220349
chr6	36753115	36753418	6:36753115-36753418	ENSG00000124772
chr6	36759222	36759416	6:36759222-36759416	ENSG00000124772,ENSG00000285888
chr6	36766261	36766405	6:36766261-36766405	ENSG00000124772,ENSG00000285888,ENSG00000287891
chr6	36780986	36781118	6:36780986-36781118	ENSG00000285888,ENSG00000287891
chr6	36827618	36827771	6:36827618-36827771	ENSG00000124772,ENSG00000287891
chr6	36827861	36828074	6:36827861-36828074	ENSG00000124772,ENSG00000287891
chr6	36853392	36853701	6:36853392-36853701	ENSG00000285888,ENSG00000287891,ENSG00000137168,ENSG00000232598
chr6	36874518	36875180	6:36874518-36875180	ENSG00000287891,ENSG00000137168,ENSG00000198663
chr6	36885648	36886140	6:36885648-36886140	ENSG00000287891,ENSG00000137168,ENSG00000198663,ENSG00000232598,ENSG00000164530,ENSG00000137409
chr6	36962975	36963271	6:36962975-36963271	ENSG00000232598,ENSG00000164530,ENSG00000137409
chr6	36986050	36986722	6:36986050-36986722	ENSG00000198663,ENSG00000232598,ENSG00000164530,ENSG00000137409
chr6	37005563	37005719	6:37005563-37005719	ENSG00000146192
chr6	37007160	37007964	6:37007160-37007964	ENSG00000146192
chr6	37008230	37008347	6:37008230-37008347	ENSG00000146192
chr6	37008555	37008819	6:37008555-37008819	ENSG00000232598,ENSG00000146192
chr6	37009143	37009365	6:37009143-37009365	ENSG00000146192
chr6	37017102	37017251	6:37017102-37017251	ENSG00000146192
chr6	37018190	37018476	6:37018190-37018476	ENSG00000146192
chr6	37029378	37029708	6:37029378-37029708	ENSG00000232598,ENSG00000146192,ENSG00000226976,ENSG00000137193,ENSG00000275550,ENSG00000286672
chr6	37049607	37049770	6:37049607-37049770	ENSG00000226976
chr6	37050086	37050567	6:37050086-37050567	ENSG00000226976,ENSG00000216412,ENSG00000137193,ENSG00000275550
chr6	37051580	37051772	6:37051580-37051772	ENSG00000226976,ENSG00000137193
chr6	37059390	37059544	6:37059390-37059544	ENSG00000226976,ENSG00000137193
chr6	37061533	37061684	6:37061533-37061684	ENSG00000216412
chr6	37083323	37083931	6:37083323-37083931	ENSG00000232598,ENSG00000226976,ENSG00000216412
chr6	37102353	37102999	6:37102353-37102999	ENSG00000216412,ENSG00000137193,ENSG00000275550
chr6	37103283	37103501	6:37103283-37103501	ENSG00000216412
chr6	37161308	37161424	6:37161308-37161424	-
chr6	37169055	37169409	6:37169055-37169409	ENSG00000137193
chr6	37169484	37170493	6:37169484-37170493	ENSG00000226976,ENSG00000216412,ENSG00000137193,ENSG00000286672
chr6	37170659	37170904	6:37170659-37170904	ENSG00000137193
chr6	37171498	37171598	6:37171498-37171598	ENSG00000137193
chr6	37172095	37172703	6:37172095-37172703	ENSG00000226976,ENSG00000137193
chr6	37177411	37177550	6:37177411-37177550	ENSG00000137193
chr6	37183279	37183615	6:37183279-37183615	ENSG00000232598,ENSG00000226976,ENSG00000137193,ENSG00000275550,ENSG00000286672
chr6	37186159	37186438	6:37186159-37186438	ENSG00000232598,ENSG00000275550,ENSG00000286672
chr6	37187350	37187546	6:37187350-37187546	ENSG00000275550,ENSG00000286672
chr6	37189885	37190061	6:37189885-37190061	ENSG00000232598,ENSG00000275550,ENSG00000286672
chr6	37212012	37212154	6:37212012-37212154	ENSG00000172738,ENSG00000275550,ENSG00000286672
chr6	37222134	37222885	6:37222134-37222885	ENSG00000172738,ENSG00000275550,ENSG00000286672
chr6	37240095	37240486	6:37240095-37240486	ENSG00000172738,ENSG00000286105,ENSG00000065491,ENSG00000275550,ENSG00000286672
chr6	37244733	37245096	6:37244733-37245096	ENSG00000172738,ENSG00000286105,ENSG00000065491,ENSG00000275550,ENSG00000286672
chr6	37257508	37257859	6:37257508-37257859	ENSG00000172738,ENSG00000286105,ENSG00000065491,ENSG00000275550,ENSG00000286672
chr6	37257898	37258005	6:37257898-37258005	ENSG00000172738,ENSG00000286105,ENSG00000065491,ENSG00000275550,ENSG00000286672
chr6	37353878	37354215	6:37353878-37354215	ENSG00000286672,ENSG00000112130,ENSG00000239953,ENSG00000263926,ENSG00000279942
chr6	37433012	37433643	6:37433012-37433643	ENSG00000275550,ENSG00000286672,ENSG00000112130,ENSG00000239953,ENSG00000137200,ENSG00000204110,ENSG00000229559,ENSG00000227920,ENSG00000263926,ENSG00000279942
chr6	37499704	37500113	6:37499704-37500113	ENSG00000286672,ENSG00000198937,ENSG00000204110,ENSG00000229559,ENSG00000227920,ENSG00000263926,ENSG00000279942
chr6	37630495	37630595	6:37630495-37630595	ENSG00000229559,ENSG00000227920,ENSG00000263926,ENSG00000279942,ENSG00000112139
chr6	37697685	37698112	6:37697685-37698112	ENSG00000229559,ENSG00000227920,ENSG00000263926,ENSG00000279942,ENSG00000112139
chr6	37705625	37705727	6:37705625-37705727	ENSG00000229559,ENSG00000227920,ENSG00000263926,ENSG00000279942,ENSG00000112139,ENSG00000218521
chr6	37791414	37791741	6:37791414-37791741	ENSG00000263926,ENSG00000279942,ENSG00000225945,ENSG00000156639,ENSG00000243313,ENSG00000200597,ENSG00000218521,ENSG00000200706
chr6	37802837	37803139	6:37802837-37803139	ENSG00000200597,ENSG00000218521,ENSG00000200706
chr6	37818644	37819899	6:37818644-37819899	ENSG00000225945,ENSG00000156639,ENSG00000243313,ENSG00000200597,ENSG00000218521,ENSG00000200706
chr6	37820246	37820589	6:37820246-37820589	ENSG00000225945,ENSG00000156639,ENSG00000243313,ENSG00000200597,ENSG00000218521
chr6	37826287	37826431	6:37826287-37826431	ENSG00000243313,ENSG00000200597,ENSG00000218521
chr6	37881472	37881580	6:37881472-37881580	ENSG00000200597,ENSG00000218521
chr6	37940602	37940702	6:37940602-37940702	ENSG00000200597,ENSG00000218521
chr6	38155226	38155440	6:38155226-38155440	ENSG00000229559,ENSG00000227920,ENSG00000218521,ENSG00000200706,ENSG00000212586
chr6	38443397	38443692	6:38443397-38443692	ENSG00000263926,ENSG00000200597,ENSG00000218521,ENSG00000200706,ENSG00000217227,ENSG00000244297,ENSG00000219273,ENSG00000212586,ENSG00000220076
chr6	38483545	38483925	6:38483545-38483925	ENSG00000200706,ENSG00000226533,ENSG00000217227,ENSG00000219273,ENSG00000212586,ENSG00000220076
chr6	38499115	38499229	6:38499115-38499229	ENSG00000218521,ENSG00000200706,ENSG00000199938,ENSG00000217227
chr6	38552197	38552459	6:38552197-38552459	ENSG00000229559,ENSG00000227920,ENSG00000263926,ENSG00000218521,ENSG00000183826,ENSG00000200706,ENSG00000199938,ENSG00000217227,ENSG00000244297,ENSG00000219273,ENSG00000212586,ENSG00000220076
chr6	38639376	38640381	6:38639376-38640381	ENSG00000183826,ENSG00000199938,ENSG00000217227,ENSG00000244297,ENSG00000219273
chr6	38702609	38702748	6:38702609-38702748	ENSG00000124767,ENSG00000236355,ENSG00000124721,ENSG00000244297,ENSG00000219273,ENSG00000212586
chr6	38702801	38703373	6:38702801-38703373	ENSG00000183826,ENSG00000200706,ENSG00000199938,ENSG00000217227,ENSG00000124767,ENSG00000236355,ENSG00000124721,ENSG00000244297,ENSG00000219273,ENSG00000212586,ENSG00000231150,ENSG00000220076
chr6	39088465	39088628	6:39088465-39088628	ENSG00000212586,ENSG00000231150,ENSG00000220076,ENSG00000220556,ENSG00000112164,ENSG00000124780,ENSG00000226070
chr6	39114534	39114634	6:39114534-39114634	ENSG00000231150,ENSG00000220076,ENSG00000220556,ENSG00000112164,ENSG00000112167,ENSG00000217165
chr6	39114669	39115453	6:39114669-39115453	ENSG00000212586,ENSG00000231150,ENSG00000220076,ENSG00000220556,ENSG00000112164,ENSG00000112167,ENSG00000217165,ENSG00000124780,ENSG00000226070
chr6	39229401	39229608	6:39229401-39229608	ENSG00000220076,ENSG00000220556,ENSG00000112164,ENSG00000164626
chr6	39286748	39286857	6:39286748-39286857	ENSG00000212586,ENSG00000231150,ENSG00000220076,ENSG00000220556,ENSG00000112164,ENSG00000124780
chr6	39303293	39303393	6:39303293-39303393	ENSG00000212586,ENSG00000231150,ENSG00000220076,ENSG00000220556,ENSG00000112164,ENSG00000124780,ENSG00000095981
chr6	39330120	39330465	6:39330120-39330465	ENSG00000231150,ENSG00000220076,ENSG00000220556,ENSG00000112164,ENSG00000124780,ENSG00000095981,ENSG00000180211,ENSG00000227131,ENSG00000204091,ENSG00000204092,ENSG00000226070,ENSG00000252767,ENSG00000236075
chr6	39330525	39330764	6:39330525-39330764	ENSG00000231150,ENSG00000220076,ENSG00000124780,ENSG00000095981,ENSG00000227131,ENSG00000252767
chr6	39336240	39336425	6:39336240-39336425	ENSG00000212586,ENSG00000231150,ENSG00000220076,ENSG00000220556,ENSG00000112164,ENSG00000124780,ENSG00000095981,ENSG00000218986,ENSG00000227131,ENSG00000204091,ENSG00000204092,ENSG00000226070,ENSG00000252767,ENSG00000236075,ENSG00000226454
chr6	39338545	39338645	6:39338545-39338645	ENSG00000212586,ENSG00000231150,ENSG00000220076,ENSG00000124780,ENSG00000095981,ENSG00000204092,ENSG00000252767
chr6	39340232	39340445	6:39340232-39340445	ENSG00000231150,ENSG00000220076,ENSG00000220556,ENSG00000112164,ENSG00000124780,ENSG00000095981,ENSG00000218986,ENSG00000231276,ENSG00000180211,ENSG00000227131,ENSG00000204091,ENSG00000204092,ENSG00000226070,ENSG00000252767,ENSG00000236075
chr6	39342061	39342216	6:39342061-39342216	ENSG00000231150,ENSG00000220076,ENSG00000220556,ENSG00000124780,ENSG00000095981,ENSG00000218986,ENSG00000231276,ENSG00000227131,ENSG00000204091,ENSG00000204092,ENSG00000226070,ENSG00000252767
chr6	39343085	39343308	6:39343085-39343308	ENSG00000231150,ENSG00000124780,ENSG00000095981,ENSG00000218986,ENSG00000231276,ENSG00000227131,ENSG00000204091,ENSG00000204092,ENSG00000226070
chr6	39347948	39348082	6:39347948-39348082	ENSG00000218986,ENSG00000231276,ENSG00000227131,ENSG00000204092
chr6	39362115	39362215	6:39362115-39362215	ENSG00000218986,ENSG00000231276,ENSG00000180211,ENSG00000227131,ENSG00000204091,ENSG00000204092,ENSG00000226070,ENSG00000252767,ENSG00000226454
chr6	39610402	39610511	6:39610402-39610511	ENSG00000231276,ENSG00000252990,ENSG00000204092
chr6	39725346	39725739	6:39725346-39725739	ENSG00000164627,ENSG00000231276,ENSG00000180211,ENSG00000227131,ENSG00000204091,ENSG00000226454
chr6	39791430	39791591	6:39791430-39791591	ENSG00000146122
chr6	39792177	39792549	6:39792177-39792549	ENSG00000146122
chr6	39813250	39813525	6:39813250-39813525	ENSG00000281969,ENSG00000227131
chr6	39818743	39819047	6:39818743-39819047	ENSG00000220076,ENSG00000231276,ENSG00000146122,ENSG00000281969,ENSG00000180211,ENSG00000227131,ENSG00000204091,ENSG00000204092,ENSG00000226070,ENSG00000252767,ENSG00000236075,ENSG00000226454
chr6	39819169	39819273	6:39819169-39819273	ENSG00000231276,ENSG00000281969
chr6	39819393	39819560	6:39819393-39819560	ENSG00000231276,ENSG00000281969,ENSG00000180211,ENSG00000227131,ENSG00000204092
chr6	39822238	39822424	6:39822238-39822424	ENSG00000231276,ENSG00000281969,ENSG00000180211
chr6	39823106	39823899	6:39823106-39823899	ENSG00000220076,ENSG00000231276,ENSG00000146122,ENSG00000281969,ENSG00000180211,ENSG00000227131,ENSG00000204091,ENSG00000204092,ENSG00000226070,ENSG00000252767,ENSG00000236075,ENSG00000226454
chr6	39824657	39824896	6:39824657-39824896	ENSG00000231276,ENSG00000281969,ENSG00000180211
chr6	39833062	39833204	6:39833062-39833204	ENSG00000227131
chr6	39887712	39887927	6:39887712-39887927	ENSG00000146122,ENSG00000235033,ENSG00000180211
chr6	39892631	39892754	6:39892631-39892754	ENSG00000146122,ENSG00000235033,ENSG00000180211
chr6	39923548	39923655	6:39923548-39923655	ENSG00000124615,ENSG00000220586,ENSG00000180211,ENSG00000227131
chr6	39934338	39934639	6:39934338-39934639	ENSG00000124615,ENSG00000220586,ENSG00000180211
chr6	40587622	40588021	6:40587622-40588021	ENSG00000227131,ENSG00000204091,ENSG00000204092,ENSG00000226070,ENSG00000156564,ENSG00000252767,ENSG00000236075,ENSG00000226454
chr6	40719729	40719911	6:40719729-40719911	ENSG00000227131,ENSG00000204091,ENSG00000204092,ENSG00000226070,ENSG00000252767,ENSG00000236075,ENSG00000226454,ENSG00000237947
chr6	40999663	40999784	6:40999663-40999784	ENSG00000204091,ENSG00000226070,ENSG00000226454,ENSG00000112212,ENSG00000124701
chr6	41027854	41027973	6:41027854-41027973	ENSG00000124602,ENSG00000112212,ENSG00000124701
chr6	41028010	41028292	6:41028010-41028292	ENSG00000227131,ENSG00000204091,ENSG00000204092,ENSG00000226070,ENSG00000252767,ENSG00000236075,ENSG00000226454,ENSG00000124602,ENSG00000112212,ENSG00000124701,ENSG00000287678,ENSG00000161912
chr6	41071645	41073990	6:41071645-41073990	ENSG00000124596,ENSG00000112212,ENSG00000124701,ENSG00000001167,ENSG00000287678,ENSG00000161912
chr6	41157338	41157659	6:41157338-41157659	ENSG00000287678,ENSG00000161912,ENSG00000161911,ENSG00000095970
chr6	41161971	41162123	6:41161971-41162123	ENSG00000287678,ENSG00000161912,ENSG00000161911,ENSG00000095970
chr6	41163053	41163311	6:41163053-41163311	ENSG00000287678,ENSG00000161912,ENSG00000161911,ENSG00000095970
chr6	41182690	41183165	6:41182690-41183165	ENSG00000226070,ENSG00000287678,ENSG00000161912,ENSG00000184106,ENSG00000212176,ENSG00000225690,ENSG00000274256,ENSG00000278745,ENSG00000096264,ENSG00000279284,ENSG00000280371
chr6	41186171	41186449	6:41186171-41186449	ENSG00000287678,ENSG00000161912,ENSG00000184106,ENSG00000212176,ENSG00000225690,ENSG00000274256,ENSG00000278745
chr6	41200332	41200728	6:41200332-41200728	ENSG00000287678,ENSG00000161912,ENSG00000112195,ENSG00000184106,ENSG00000188056,ENSG00000212176,ENSG00000225690,ENSG00000274256,ENSG00000278745,ENSG00000096264
chr6	41201158	41201268	6:41201158-41201268	ENSG00000287678,ENSG00000161912,ENSG00000112195,ENSG00000184106,ENSG00000212176,ENSG00000225690,ENSG00000274256,ENSG00000278745
chr6	41228217	41228329	6:41228217-41228329	ENSG00000184106,ENSG00000188056,ENSG00000212176,ENSG00000225690,ENSG00000274256,ENSG00000278745
chr6	41271866	41272626	6:41271866-41272626	ENSG00000287678,ENSG00000161912,ENSG00000184106,ENSG00000212176,ENSG00000225690,ENSG00000274256,ENSG00000278745,ENSG00000124731,ENSG00000218809,ENSG00000096264,ENSG00000279284,ENSG00000280371
chr6	41274362	41274562	6:41274362-41274562	ENSG00000184106,ENSG00000212176,ENSG00000225690,ENSG00000274256,ENSG00000278745,ENSG00000124731,ENSG00000218809,ENSG00000096264,ENSG00000279284,ENSG00000280371
chr6	41277730	41277951	6:41277730-41277951	ENSG00000212176,ENSG00000225690,ENSG00000274256,ENSG00000278745,ENSG00000124731,ENSG00000218809,ENSG00000096264
chr6	41279086	41279238	6:41279086-41279238	ENSG00000212176,ENSG00000225690,ENSG00000274256,ENSG00000278745,ENSG00000124731,ENSG00000218809,ENSG00000096264
chr6	41280732	41280940	6:41280732-41280940	ENSG00000212176,ENSG00000225690,ENSG00000274256,ENSG00000278745,ENSG00000124731,ENSG00000096264
chr6	41286473	41287212	6:41286473-41287212	ENSG00000212176,ENSG00000225690,ENSG00000274256,ENSG00000278745,ENSG00000124731,ENSG00000206745,ENSG00000096264
chr6	41299226	41299415	6:41299226-41299415	ENSG00000287678,ENSG00000161912,ENSG00000225690,ENSG00000274256,ENSG00000278745,ENSG00000124731,ENSG00000206745,ENSG00000213461,ENSG00000096264,ENSG00000279284
chr6	41302756	41302917	6:41302756-41302917	ENSG00000206745,ENSG00000213461,ENSG00000096264,ENSG00000279284
chr6	41318753	41319007	6:41318753-41319007	ENSG00000287678,ENSG00000161912,ENSG00000206745,ENSG00000213461,ENSG00000096264,ENSG00000279284,ENSG00000280371
chr6	41537155	41537255	6:41537155-41537255	ENSG00000279284,ENSG00000280371,ENSG00000234753,ENSG00000226917,ENSG00000137166
chr6	41538773	41538981	6:41538773-41538981	ENSG00000279284,ENSG00000280371,ENSG00000234753,ENSG00000226917,ENSG00000137166,ENSG00000266494,ENSG00000112559
chr6	41539087	41539187	6:41539087-41539187	ENSG00000279284,ENSG00000280371,ENSG00000234753,ENSG00000226917,ENSG00000137166,ENSG00000266494
chr6	41546119	41546672	6:41546119-41546672	ENSG00000279284,ENSG00000280371,ENSG00000234753,ENSG00000226917,ENSG00000137166,ENSG00000266494
chr6	41547073	41547248	6:41547073-41547248	ENSG00000234753,ENSG00000226917,ENSG00000137166
chr6	41682183	41682426	6:41682183-41682426	ENSG00000279284,ENSG00000280371,ENSG00000226917,ENSG00000266494,ENSG00000112559,ENSG00000230913,ENSG00000112561
chr6	41683409	41683546	6:41683409-41683546	ENSG00000279284,ENSG00000280371,ENSG00000266494,ENSG00000112559,ENSG00000230913,ENSG00000112561
chr6	41683682	41683823	6:41683682-41683823	ENSG00000279284,ENSG00000280371,ENSG00000266494,ENSG00000112559,ENSG00000230913,ENSG00000112561
chr6	41705837	41706619	6:41705837-41706619	ENSG00000279284,ENSG00000280371,ENSG00000112559,ENSG00000230913,ENSG00000112561,ENSG00000231102,ENSG00000096088,ENSG00000269387
chr6	41706942	41707079	6:41706942-41707079	ENSG00000112561,ENSG00000269387
chr6	41707826	41708202	6:41707826-41708202	ENSG00000279284,ENSG00000112559,ENSG00000230913,ENSG00000112561,ENSG00000231102,ENSG00000096088,ENSG00000269387
chr6	41723380	41723945	6:41723380-41723945	ENSG00000279284,ENSG00000280371,ENSG00000266494,ENSG00000112559,ENSG00000230913,ENSG00000112561,ENSG00000231102,ENSG00000096088,ENSG00000269387
chr6	41733718	41734054	6:41733718-41734054	ENSG00000112561,ENSG00000231102,ENSG00000096088
chr6	41734106	41734487	6:41734106-41734487	ENSG00000112561,ENSG00000231102,ENSG00000096088,ENSG00000269387
chr6	41734658	41735963	6:41734658-41735963	ENSG00000112561,ENSG00000096088,ENSG00000269387
chr6	41777622	41778049	6:41777622-41778049	ENSG00000096088,ENSG00000269387,ENSG00000137218,ENSG00000124593,ENSG00000278224
chr6	41779634	41780266	6:41779634-41780266	ENSG00000096088,ENSG00000269387,ENSG00000137218,ENSG00000124593,ENSG00000278224,ENSG00000214736,ENSG00000268745,ENSG00000206977,ENSG00000227516,ENSG00000261068,ENSG00000048545
chr6	41780397	41780822	6:41780397-41780822	ENSG00000137218,ENSG00000124593,ENSG00000278224,ENSG00000214736
chr6	41784569	41784770	6:41784569-41784770	ENSG00000137218,ENSG00000124593,ENSG00000278224,ENSG00000214736
chr6	41786447	41786791	6:41786447-41786791	ENSG00000269387,ENSG00000137218,ENSG00000124593,ENSG00000278224,ENSG00000214736,ENSG00000268745,ENSG00000288721,ENSG00000206977,ENSG00000124641,ENSG00000112578
chr6	41787182	41787776	6:41787182-41787776	ENSG00000269387,ENSG00000137218,ENSG00000124593,ENSG00000278224,ENSG00000214736,ENSG00000268745,ENSG00000288721,ENSG00000206977,ENSG00000124641,ENSG00000112578
chr6	41895252	41895730	6:41895252-41895730	ENSG00000164663,ENSG00000288721,ENSG00000206977,ENSG00000227516,ENSG00000124641,ENSG00000207371,ENSG00000112578
chr6	41895848	41896060	6:41895848-41896060	ENSG00000164663,ENSG00000206977,ENSG00000227516,ENSG00000207371
chr6	41921031	41921585	6:41921031-41921585	ENSG00000164663,ENSG00000288721,ENSG00000206977,ENSG00000227516,ENSG00000124641,ENSG00000207371,ENSG00000112578
chr6	41936399	41936611	6:41936399-41936611	ENSG00000288721,ENSG00000227516,ENSG00000124641,ENSG00000112578,ENSG00000112576
chr6	41939342	41939817	6:41939342-41939817	ENSG00000288721,ENSG00000206977,ENSG00000227516,ENSG00000124641,ENSG00000112578,ENSG00000112576
chr6	41940880	41941067	6:41940880-41941067	ENSG00000112576
chr6	41941393	41941549	6:41941393-41941549	ENSG00000112576
chr6	41941594	41942090	6:41941594-41942090	ENSG00000288721,ENSG00000206977,ENSG00000227516,ENSG00000124641,ENSG00000207371,ENSG00000112578,ENSG00000112576
chr6	41970536	41970806	6:41970536-41970806	ENSG00000206977,ENSG00000227516,ENSG00000261068
chr6	42010356	42010516	6:42010356-42010516	ENSG00000206977,ENSG00000227516,ENSG00000206875,ENSG00000223946
chr6	42010778	42011014	6:42010778-42011014	ENSG00000206977,ENSG00000227516,ENSG00000206875
chr6	42028258	42028815	6:42028258-42028815	ENSG00000206977,ENSG00000227516,ENSG00000206875,ENSG00000223946
chr6	42044303	42044472	6:42044303-42044472	ENSG00000206977,ENSG00000227516,ENSG00000112576,ENSG00000223946
chr6	42045475	42046161	6:42045475-42046161	ENSG00000206977,ENSG00000227516,ENSG00000112576,ENSG00000137413,ENSG00000261068
chr6	42047274	42047443	6:42047274-42047443	ENSG00000112576,ENSG00000137413
chr6	42048485	42049090	6:42048485-42049090	ENSG00000206977,ENSG00000227516,ENSG00000112576,ENSG00000137413
chr6	42050138	42050901	6:42050138-42050901	ENSG00000206977,ENSG00000227516,ENSG00000112576,ENSG00000137413,ENSG00000261068,ENSG00000287363,ENSG00000048545,ENSG00000112599
chr6	42140205	42140390	6:42140205-42140390	ENSG00000261068,ENSG00000188112,ENSG00000287363,ENSG00000048545,ENSG00000112599
chr6	42217769	42218060	6:42217769-42218060	ENSG00000261068,ENSG00000287363,ENSG00000048545,ENSG00000112599,ENSG00000048544,ENSG00000237107
chr6	42367788	42367911	6:42367788-42367911	ENSG00000237107
chr6	42404576	42404694	6:42404576-42404694	ENSG00000237107
chr6	42428716	42429007	6:42428716-42429007	ENSG00000237107
chr6	42452284	42452457	6:42452284-42452457	ENSG00000124496,ENSG00000237107
chr6	42452528	42452676	6:42452528-42452676	ENSG00000124496,ENSG00000237107
chr6	42452876	42452993	6:42452876-42452993	ENSG00000124496,ENSG00000237107
chr6	42453116	42453384	6:42453116-42453384	ENSG00000124496,ENSG00000237107
chr6	42514865	42515004	6:42514865-42515004	ENSG00000112599,ENSG00000237107
chr6	42547441	42547557	6:42547441-42547557	ENSG00000112599,ENSG00000237107
chr6	42547589	42547864	6:42547589-42547864	ENSG00000261068,ENSG00000287363,ENSG00000048545,ENSG00000112599,ENSG00000237107
chr6	42548157	42548313	6:42548157-42548313	ENSG00000048545,ENSG00000112599,ENSG00000237107
chr6	42563572	42564663	6:42563572-42564663	ENSG00000048545,ENSG00000112599,ENSG00000237107,ENSG00000024048
chr6	42565303	42565445	6:42565303-42565445	ENSG00000024048
chr6	42726608	42726836	6:42726608-42726836	ENSG00000206848,ENSG00000112619,ENSG00000213435
chr6	42745992	42746468	6:42745992-42746468	ENSG00000206848,ENSG00000112619,ENSG00000213435,ENSG00000124659,ENSG00000112624,ENSG00000146223,ENSG00000221821
chr6	42746530	42746820	6:42746530-42746820	ENSG00000213435,ENSG00000124659,ENSG00000112624
chr6	42746860	42747322	6:42746860-42747322	ENSG00000206848,ENSG00000112619,ENSG00000213435,ENSG00000124659,ENSG00000112624,ENSG00000146223
chr6	42747599	42747699	6:42747599-42747699	ENSG00000213435,ENSG00000124659,ENSG00000112624
chr6	42774789	42775396	6:42774789-42775396	ENSG00000112624
chr6	42781872	42782464	6:42781872-42782464	ENSG00000124659,ENSG00000112624
chr6	42782499	42783793	6:42782499-42783793	ENSG00000213435,ENSG00000124659,ENSG00000112624
chr6	42879511	42880032	6:42879511-42880032	ENSG00000206848,ENSG00000112619,ENSG00000213435,ENSG00000146223,ENSG00000221821
chr6	42880128	42880228	6:42880128-42880228	ENSG00000206848,ENSG00000146223,ENSG00000221821
chr6	42890470	42891188	6:42890470-42891188	ENSG00000206848,ENSG00000146223,ENSG00000221821,ENSG00000288010
chr6	42901595	42901707	6:42901595-42901707	ENSG00000206848,ENSG00000288010,ENSG00000171611,ENSG00000181524,ENSG00000124713,ENSG00000272170,ENSG00000112655
chr6	42923748	42924024	6:42923748-42924024	ENSG00000288010,ENSG00000171611,ENSG00000287825,ENSG00000137161,ENSG00000231113,ENSG00000181524,ENSG00000124713
chr6	42928778	42929949	6:42928778-42929949	ENSG00000288010,ENSG00000171611,ENSG00000287825,ENSG00000137161,ENSG00000231113,ENSG00000181524,ENSG00000124713,ENSG00000272223,ENSG00000240625,ENSG00000272170
chr6	42930032	42930359	6:42930032-42930359	ENSG00000288010,ENSG00000171611,ENSG00000287825,ENSG00000137161,ENSG00000231113,ENSG00000181524,ENSG00000124713,ENSG00000240625,ENSG00000272170
chr6	42933158	42933494	6:42933158-42933494	ENSG00000171611,ENSG00000287825,ENSG00000137161,ENSG00000231113,ENSG00000181524,ENSG00000124713,ENSG00000240625,ENSG00000272170
chr6	42978928	42979369	6:42978928-42979369	ENSG00000231113,ENSG00000181524,ENSG00000124713,ENSG00000124587,ENSG00000112640,ENSG00000272223,ENSG00000272170
chr6	42984049	42984807	6:42984049-42984807	ENSG00000231113,ENSG00000181524,ENSG00000124713,ENSG00000124587,ENSG00000112640,ENSG00000124733,ENSG00000124702,ENSG00000124541,ENSG00000272223,ENSG00000240625,ENSG00000272170
chr6	43013549	43014402	6:43013549-43014402	ENSG00000288010,ENSG00000181524,ENSG00000124713,ENSG00000112640,ENSG00000124733,ENSG00000124702,ENSG00000124541,ENSG00000272223,ENSG00000240625,ENSG00000044090,ENSG00000137171,ENSG00000288564,ENSG00000112651,ENSG00000272170,ENSG00000112655
chr6	43021393	43021843	6:43021393-43021843	ENSG00000124733,ENSG00000124702,ENSG00000124541,ENSG00000272223,ENSG00000240625,ENSG00000272170
chr6	43053541	43054080	6:43053541-43054080	ENSG00000124541,ENSG00000272223,ENSG00000240625,ENSG00000044090,ENSG00000137171,ENSG00000288564,ENSG00000112651,ENSG00000272170,ENSG00000112655
chr6	43059269	43060020	6:43059269-43060020	ENSG00000124541,ENSG00000272223,ENSG00000240625,ENSG00000044090,ENSG00000137171,ENSG00000288564,ENSG00000112651,ENSG00000272170,ENSG00000112655
chr6	43143597	43143731	6:43143597-43143731	ENSG00000288010,ENSG00000272170,ENSG00000112655
chr6	43170651	43171815	6:43170651-43171815	ENSG00000240625,ENSG00000272170,ENSG00000112655,ENSG00000112658,ENSG00000112659,ENSG00000112667
chr6	43172655	43172796	6:43172655-43172796	ENSG00000112658,ENSG00000112659
chr6	43174201	43174953	6:43174201-43174953	ENSG00000181524,ENSG00000240625,ENSG00000272170,ENSG00000112655,ENSG00000112658,ENSG00000112659,ENSG00000245261,ENSG00000112667,ENSG00000137204,ENSG00000220614
chr6	43181987	43182321	6:43181987-43182321	ENSG00000272170,ENSG00000112658,ENSG00000112659,ENSG00000245261,ENSG00000112667,ENSG00000137204,ENSG00000220614
chr6	43228993	43229656	6:43228993-43229656	ENSG00000112659,ENSG00000245261,ENSG00000112667,ENSG00000137204,ENSG00000220614
chr6	43246924	43247163	6:43246924-43247163	ENSG00000112667,ENSG00000146216,ENSG00000137204,ENSG00000220614
chr6	43247196	43247481	6:43247196-43247481	ENSG00000245261,ENSG00000112667,ENSG00000146216,ENSG00000137204,ENSG00000220614,ENSG00000287266
chr6	43312901	43313047	6:43312901-43313047	ENSG00000137204,ENSG00000146215,ENSG00000219222,ENSG00000220614
chr6	43369208	43369935	6:43369208-43369935	ENSG00000137204,ENSG00000146215,ENSG00000171467,ENSG00000220614,ENSG00000179157,ENSG00000226558,ENSG00000287055,ENSG00000287266,ENSG00000124574,ENSG00000219470,ENSG00000252218
chr6	43383833	43384034	6:43383833-43384034	ENSG00000137204,ENSG00000171467,ENSG00000220614,ENSG00000287055,ENSG00000287266
chr6	43427272	43428170	6:43427272-43428170	ENSG00000220614,ENSG00000287266,ENSG00000124574,ENSG00000276770,ENSG00000171462,ENSG00000219470,ENSG00000252218
chr6	43454637	43454753	6:43454637-43454753	ENSG00000287266,ENSG00000124574,ENSG00000171462,ENSG00000137221
chr6	43477439	43477672	6:43477439-43477672	ENSG00000287266,ENSG00000171462,ENSG00000207076,ENSG00000137221,ENSG00000219470,ENSG00000252218
chr6	43506828	43506962	6:43506828-43506962	ENSG00000171462,ENSG00000137221,ENSG00000204052,ENSG00000171453,ENSG00000137207,ENSG00000271754,ENSG00000219470,ENSG00000252218
chr6	43510118	43510599	6:43510118-43510599	ENSG00000204052,ENSG00000171453,ENSG00000137207,ENSG00000271754,ENSG00000219470,ENSG00000252218
chr6	43516752	43517280	6:43516752-43517280	ENSG00000204052,ENSG00000171453,ENSG00000137207,ENSG00000271754,ENSG00000124571,ENSG00000219470,ENSG00000252218
chr6	43575794	43576298	6:43575794-43576298	ENSG00000171453,ENSG00000271754,ENSG00000124571,ENSG00000219470,ENSG00000252218,ENSG00000170734,ENSG00000203362
chr6	43627024	43627158	6:43627024-43627158	ENSG00000203362,ENSG00000172432,ENSG00000124688,ENSG00000172426
chr6	43627213	43627565	6:43627213-43627565	ENSG00000203362,ENSG00000172432,ENSG00000124688,ENSG00000172426
chr6	43628489	43630531	6:43628489-43630531	ENSG00000219470,ENSG00000252218,ENSG00000203362,ENSG00000172432,ENSG00000124688,ENSG00000172426
chr6	43635547	43636044	6:43635547-43636044	ENSG00000203362,ENSG00000124688,ENSG00000172426
chr6	43636084	43636236	6:43636084-43636236	ENSG00000124688,ENSG00000172426
chr6	43687772	43687874	6:43687772-43687874	ENSG00000172426,ENSG00000096080
chr6	43702595	43702712	6:43702595-43702712	ENSG00000096080,ENSG00000218107,ENSG00000236961
chr6	43702774	43703191	6:43702774-43703191	ENSG00000219470,ENSG00000172426,ENSG00000096080,ENSG00000218107,ENSG00000236961,ENSG00000283215,ENSG00000223469,ENSG00000237686,ENSG00000181577,ENSG00000231881,ENSG00000183239
chr6	43706030	43706313	6:43706030-43706313	ENSG00000172426,ENSG00000096080,ENSG00000218107,ENSG00000236961,ENSG00000283215,ENSG00000223469,ENSG00000237686,ENSG00000181577,ENSG00000231881
chr6	43709381	43709511	6:43709381-43709511	ENSG00000218107,ENSG00000236961
chr6	43723908	43724125	6:43723908-43724125	ENSG00000236961,ENSG00000237686,ENSG00000181577,ENSG00000231881,ENSG00000183239
chr6	43725042	43725484	6:43725042-43725484	ENSG00000236961,ENSG00000283573,ENSG00000283215,ENSG00000223469,ENSG00000237686,ENSG00000181577,ENSG00000231881,ENSG00000183239
chr6	43769583	43769928	6:43769583-43769928	ENSG00000112715,ENSG00000272114,ENSG00000283215,ENSG00000223469,ENSG00000237686,ENSG00000181577,ENSG00000231881
chr6	43769977	43770338	6:43769977-43770338	ENSG00000112715,ENSG00000272114,ENSG00000283573,ENSG00000283215,ENSG00000223469,ENSG00000237686,ENSG00000181577,ENSG00000231881
chr6	43770456	43770952	6:43770456-43770952	ENSG00000112715,ENSG00000272114,ENSG00000283573,ENSG00000283215,ENSG00000223469,ENSG00000237686,ENSG00000181577,ENSG00000231881
chr6	43771011	43771230	6:43771011-43771230	ENSG00000112715,ENSG00000272114,ENSG00000283573,ENSG00000237686,ENSG00000181577,ENSG00000231881
chr6	43771429	43771643	6:43771429-43771643	ENSG00000112715,ENSG00000272114,ENSG00000283573,ENSG00000237686,ENSG00000181577,ENSG00000231881
chr6	43771869	43772135	6:43771869-43772135	ENSG00000112715,ENSG00000272114,ENSG00000283573,ENSG00000283215,ENSG00000223469,ENSG00000237686,ENSG00000181577,ENSG00000231881
chr6	43773453	43773572	6:43773453-43773572	ENSG00000112715,ENSG00000272114,ENSG00000283573,ENSG00000237686,ENSG00000181577,ENSG00000231881
chr6	43774905	43775028	6:43774905-43775028	ENSG00000112715,ENSG00000272114,ENSG00000283573,ENSG00000237686,ENSG00000181577,ENSG00000231881
chr6	43790092	43790238	6:43790092-43790238	ENSG00000283573,ENSG00000283215,ENSG00000223469,ENSG00000181577,ENSG00000231881
chr6	43884163	43884386	6:43884163-43884386	ENSG00000283215,ENSG00000223469,ENSG00000181577
chr6	43884646	43884881	6:43884646-43884881	ENSG00000283573,ENSG00000283215,ENSG00000223469,ENSG00000181577
chr6	44058388	44059671	6:44058388-44059671	-
chr6	44060761	44060861	6:44060761-44060861	-
chr6	44064272	44064827	6:44064272-44064827	-
chr6	44073291	44073512	6:44073291-44073512	-
chr6	44074613	44074771	6:44074613-44074771	-
chr6	44079264	44079373	6:44079264-44079373	-
chr6	44096826	44096953	6:44096826-44096953	ENSG00000183239,ENSG00000287562,ENSG00000137225
chr6	44104556	44105015	6:44104556-44105015	ENSG00000183239,ENSG00000287562,ENSG00000137216,ENSG00000137225
chr6	44126980	44127094	6:44126980-44127094	ENSG00000180992,ENSG00000137216
chr6	44127246	44127774	6:44127246-44127774	ENSG00000183239,ENSG00000287562,ENSG00000180992,ENSG00000137216,ENSG00000137225
chr6	44127819	44127939	6:44127819-44127939	ENSG00000180992,ENSG00000137216
chr6	44172811	44172963	6:44172811-44172963	ENSG00000137225,ENSG00000265439
chr6	44218381	44218798	6:44218381-44218798	ENSG00000265439,ENSG00000262179,ENSG00000112759
chr6	44219183	44219793	6:44219183-44219793	ENSG00000137225,ENSG00000265439,ENSG00000262179,ENSG00000112759
chr6	44221234	44221552	6:44221234-44221552	ENSG00000265439,ENSG00000262179,ENSG00000112759
chr6	44221591	44221873	6:44221591-44221873	ENSG00000265439,ENSG00000262179,ENSG00000112759
chr6	44223380	44223928	6:44223380-44223928	ENSG00000265439,ENSG00000262179,ENSG00000112759
chr6	44237279	44237420	6:44237279-44237420	ENSG00000112759,ENSG00000096384
chr6	44237488	44237771	6:44237488-44237771	ENSG00000137225,ENSG00000265439,ENSG00000112759,ENSG00000096384
chr6	44237914	44238273	6:44237914-44238273	ENSG00000137225,ENSG00000265439,ENSG00000112759,ENSG00000096384
chr6	44245873	44247196	6:44245873-44247196	ENSG00000096384,ENSG00000157593,ENSG00000284427
chr6	44247365	44247992	6:44247365-44247992	ENSG00000096384,ENSG00000157593,ENSG00000284427
chr6	44256851	44257821	6:44256851-44257821	ENSG00000096384,ENSG00000157593,ENSG00000284427,ENSG00000146232
chr6	44263499	44263792	6:44263499-44263792	ENSG00000157593,ENSG00000146232,ENSG00000146221
chr6	44264312	44264571	6:44264312-44264571	ENSG00000157593,ENSG00000284427,ENSG00000146232,ENSG00000178233,ENSG00000272442,ENSG00000146221
chr6	44265096	44265806	6:44265096-44265806	ENSG00000157593,ENSG00000146232,ENSG00000178233,ENSG00000272442,ENSG00000146221,ENSG00000124608,ENSG00000249481
chr6	44313254	44313470	6:44313254-44313470	ENSG00000178233,ENSG00000272442,ENSG00000146221,ENSG00000124608
chr6	44315642	44315776	6:44315642-44315776	ENSG00000146221,ENSG00000124608
chr6	44342187	44342287	6:44342187-44342287	ENSG00000146221,ENSG00000249481
chr6	44381690	44382091	6:44381690-44382091	ENSG00000146221,ENSG00000249481,ENSG00000096401,ENSG00000266619
chr6	44387142	44388138	6:44387142-44388138	ENSG00000096401,ENSG00000266619
chr6	44475700	44476027	6:44475700-44476027	ENSG00000266619,ENSG00000237530
chr6	44478194	44478428	6:44478194-44478428	ENSG00000266619,ENSG00000237530
chr6	44490368	44490468	6:44490368-44490468	ENSG00000266619,ENSG00000237530
chr6	44497853	44498124	6:44497853-44498124	ENSG00000266619,ENSG00000237530
chr6	44562243	44562343	6:44562243-44562343	ENSG00000237530,ENSG00000279076
chr6	44565299	44565413	6:44565299-44565413	ENSG00000237530,ENSG00000279076
chr6	44567445	44567751	6:44567445-44567751	ENSG00000266619,ENSG00000237530,ENSG00000279076
chr6	44568218	44568322	6:44568218-44568322	ENSG00000266619,ENSG00000237530,ENSG00000279076
chr6	44570014	44570438	6:44570014-44570438	ENSG00000266619,ENSG00000237530,ENSG00000279076
chr6	44618461	44618747	6:44618461-44618747	ENSG00000237530
chr6	44623084	44623197	6:44623084-44623197	-
chr6	44627025	44627506	6:44627025-44627506	ENSG00000266619,ENSG00000237530,ENSG00000270900
chr6	44627541	44627646	6:44627541-44627646	-
chr6	44655461	44655715	6:44655461-44655715	ENSG00000266619,ENSG00000270900,ENSG00000219384,ENSG00000207769
chr6	44733920	44734132	6:44733920-44734132	ENSG00000286417,ENSG00000270900
chr6	44771736	44771884	6:44771736-44771884	ENSG00000270900
chr6	44779434	44779781	6:44779434-44779781	ENSG00000270900,ENSG00000276156,ENSG00000277769,ENSG00000219384,ENSG00000207769
chr6	44800208	44800361	6:44800208-44800361	ENSG00000270900,ENSG00000207769
chr6	44809350	44809502	6:44809350-44809502	ENSG00000270900
chr6	44820413	44820618	6:44820413-44820618	ENSG00000270900,ENSG00000207769
chr6	44828901	44829043	6:44828901-44829043	ENSG00000270900
chr6	45003411	45003779	6:45003411-45003779	ENSG00000270900,ENSG00000276156,ENSG00000277769,ENSG00000219384,ENSG00000207769
chr6	45031689	45031880	6:45031689-45031880	ENSG00000270900,ENSG00000276156,ENSG00000277769,ENSG00000219384,ENSG00000207769
chr6	45049324	45049490	6:45049324-45049490	ENSG00000270900,ENSG00000276156,ENSG00000277769,ENSG00000219384,ENSG00000207769
chr6	45074615	45074764	6:45074615-45074764	ENSG00000270900,ENSG00000276156,ENSG00000277769,ENSG00000219384,ENSG00000207769
chr6	45132683	45132950	6:45132683-45132950	ENSG00000276156,ENSG00000277769,ENSG00000219384,ENSG00000207769
chr6	45377219	45378552	6:45377219-45378552	ENSG00000196284,ENSG00000219384,ENSG00000207769,ENSG00000261080
chr6	45419619	45419769	6:45419619-45419769	ENSG00000124813,ENSG00000271857
chr6	45421750	45422438	6:45421750-45422438	ENSG00000124813,ENSG00000271857
chr6	45422777	45423142	6:45422777-45423142	ENSG00000124813,ENSG00000271857
chr6	45423313	45423502	6:45423313-45423502	ENSG00000124813,ENSG00000271857
chr6	45423538	45423926	6:45423538-45423926	ENSG00000124813,ENSG00000271857
chr6	45424263	45424370	6:45424263-45424370	ENSG00000124813,ENSG00000271857
chr6	45424757	45424857	6:45424757-45424857	ENSG00000124813,ENSG00000271857
chr6	45436892	45437057	6:45436892-45437057	ENSG00000261080
chr6	45445516	45445647	6:45445516-45445647	ENSG00000261080
chr6	45445779	45446216	6:45445779-45446216	ENSG00000266619,ENSG00000219384,ENSG00000261080
chr6	45483139	45483356	6:45483139-45483356	ENSG00000261080
chr6	45613744	45613943	6:45613744-45613943	ENSG00000207769,ENSG00000261080
chr6	45677543	45677852	6:45677543-45677852	ENSG00000261080
chr6	45681943	45682209	6:45681943-45682209	ENSG00000207769,ENSG00000261080
chr6	45714857	45714968	6:45714857-45714968	ENSG00000207769,ENSG00000261080
chr6	45741554	45742110	6:45741554-45742110	ENSG00000207769
chr6	45743148	45743284	6:45743148-45743284	-
chr6	45822326	45822467	6:45822326-45822467	-
chr6	45922879	45922979	6:45922879-45922979	ENSG00000112782,ENSG00000212468
chr6	45930562	45930665	6:45930562-45930665	ENSG00000112782,ENSG00000212468
chr6	46042484	46042631	6:46042484-46042631	ENSG00000112782,ENSG00000212468,ENSG00000112796,ENSG00000229349
chr6	46045086	46045535	6:46045086-46045535	ENSG00000112782,ENSG00000212468,ENSG00000112796,ENSG00000229349,ENSG00000226541
chr6	46059725	46059882	6:46059725-46059882	ENSG00000112782,ENSG00000212468,ENSG00000112796,ENSG00000229349
chr6	46129758	46130234	6:46129758-46130234	ENSG00000212468,ENSG00000231769,ENSG00000001561,ENSG00000112796,ENSG00000229349,ENSG00000226541
chr6	46130766	46131021	6:46130766-46131021	ENSG00000212468,ENSG00000231769,ENSG00000001561,ENSG00000112796,ENSG00000229349
chr6	46376739	46376979	6:46376739-46376979	ENSG00000112796,ENSG00000229349,ENSG00000172348,ENSG00000226541
chr6	46491409	46491569	6:46491409-46491569	ENSG00000172348,ENSG00000226541,ENSG00000236466
chr6	46491922	46492060	6:46491922-46492060	ENSG00000172348,ENSG00000226541,ENSG00000236466
chr6	46652680	46653412	6:46652680-46653412	ENSG00000226541,ENSG00000146233,ENSG00000153291,ENSG00000242973,ENSG00000180113
chr6	46704743	46704924	6:46704743-46704924	ENSG00000242973,ENSG00000180113,ENSG00000230062,ENSG00000112818
chr6	46730904	46731292	6:46730904-46731292	ENSG00000226541,ENSG00000242973,ENSG00000180113,ENSG00000146070,ENSG00000230062,ENSG00000236164,ENSG00000112818
chr6	46735367	46735535	6:46735367-46735535	ENSG00000242973,ENSG00000180113,ENSG00000146070,ENSG00000230062,ENSG00000236164,ENSG00000112818
chr6	46770878	46771332	6:46770878-46771332	ENSG00000242973,ENSG00000180113,ENSG00000230062,ENSG00000236164,ENSG00000112818
chr6	46772069	46772291	6:46772069-46772291	ENSG00000242973,ENSG00000180113,ENSG00000230062,ENSG00000236164,ENSG00000112818
chr6	46772626	46773238	6:46772626-46773238	ENSG00000229349,ENSG00000226541,ENSG00000242973,ENSG00000180113,ENSG00000230062,ENSG00000236164,ENSG00000112818,ENSG00000069122,ENSG00000225730
chr6	46848927	46849192	6:46848927-46849192	ENSG00000226541,ENSG00000112818,ENSG00000069122,ENSG00000225730,ENSG00000153292
chr6	47023687	47023807	6:47023687-47023807	ENSG00000153292
chr6	47061654	47061979	6:47061654-47061979	ENSG00000069122,ENSG00000225730,ENSG00000153292
chr6	47076827	47076927	6:47076827-47076927	-
chr6	47083527	47084114	6:47083527-47084114	ENSG00000229349,ENSG00000226541,ENSG00000069122,ENSG00000225730,ENSG00000153292,ENSG00000153294,ENSG00000252711,ENSG00000216616
chr6	47094192	47094352	6:47094192-47094352	-
chr6	47096591	47096793	6:47096591-47096793	ENSG00000225730,ENSG00000146072
chr6	47097437	47097664	6:47097437-47097664	ENSG00000225730,ENSG00000146072,ENSG00000226594,ENSG00000271162
chr6	47103943	47104245	6:47103943-47104245	ENSG00000069122,ENSG00000225730,ENSG00000164393,ENSG00000153294,ENSG00000252711,ENSG00000226594
chr6	47134461	47134797	6:47134461-47134797	-
chr6	47159808	47159959	6:47159808-47159959	-
chr6	47161086	47161498	6:47161086-47161498	ENSG00000278736
chr6	47162952	47163076	6:47162952-47163076	-
chr6	47165784	47166247	6:47165784-47166247	ENSG00000225730,ENSG00000287137,ENSG00000218337
chr6	47168324	47168485	6:47168324-47168485	-
chr6	47169755	47170038	6:47169755-47170038	ENSG00000225730,ENSG00000287137,ENSG00000218337
chr6	47170438	47170846	6:47170438-47170846	ENSG00000225730
chr6	47203660	47203936	6:47203660-47203936	ENSG00000218337
chr6	47230723	47230973	6:47230723-47230973	-
chr6	47231250	47231410	6:47231250-47231410	-
chr6	47237327	47237465	6:47237327-47237465	-
chr6	47241877	47242021	6:47241877-47242021	-
chr6	47242467	47243017	6:47242467-47243017	ENSG00000069122,ENSG00000225730,ENSG00000216813,ENSG00000164393,ENSG00000153294,ENSG00000252711,ENSG00000226594,ENSG00000216616,ENSG00000200340,ENSG00000244694,ENSG00000286811,ENSG00000226068,ENSG00000216835,ENSG00000278736,ENSG00000287137,ENSG00000271162,ENSG00000218337,ENSG00000217631,ENSG00000252457,ENSG00000277043
chr6	47245822	47246069	6:47245822-47246069	-
chr6	47247116	47247778	6:47247116-47247778	ENSG00000069122,ENSG00000225730,ENSG00000164393,ENSG00000153294,ENSG00000252711,ENSG00000216616,ENSG00000200340,ENSG00000216835,ENSG00000287137,ENSG00000252457,ENSG00000279127
chr6	47248582	47248723	6:47248582-47248723	-
chr6	47308929	47309082	6:47308929-47309082	ENSG00000146072
chr6	47309269	47310185	6:47309269-47310185	ENSG00000069122,ENSG00000225730,ENSG00000146072,ENSG00000164393,ENSG00000216616
chr6	47335452	47335929	6:47335452-47335929	ENSG00000069122,ENSG00000225730,ENSG00000271328,ENSG00000287485,ENSG00000164393,ENSG00000153294,ENSG00000252711,ENSG00000226594,ENSG00000216616,ENSG00000200340,ENSG00000226068,ENSG00000216835,ENSG00000278736,ENSG00000287137,ENSG00000271162,ENSG00000218337,ENSG00000217631,ENSG00000124490,ENSG00000170950,ENSG00000226707
chr6	47343771	47343969	6:47343771-47343969	ENSG00000271328,ENSG00000287485,ENSG00000164393,ENSG00000153294,ENSG00000252711,ENSG00000216616
chr6	47353911	47354211	6:47353911-47354211	ENSG00000271328,ENSG00000287485,ENSG00000216813,ENSG00000164393,ENSG00000153294,ENSG00000252711,ENSG00000226594,ENSG00000216616,ENSG00000200340,ENSG00000216835,ENSG00000278736,ENSG00000218337,ENSG00000274867,ENSG00000217631,ENSG00000252457,ENSG00000277043
chr6	47375433	47375718	6:47375433-47375718	ENSG00000271328,ENSG00000287485,ENSG00000216813,ENSG00000164393,ENSG00000153294,ENSG00000252711,ENSG00000226594,ENSG00000216616,ENSG00000200340,ENSG00000287137,ENSG00000274867
chr6	47414084	47414270	6:47414084-47414270	ENSG00000287485,ENSG00000198087,ENSG00000199762,ENSG00000216813,ENSG00000164393,ENSG00000153294,ENSG00000252711,ENSG00000226594,ENSG00000216616,ENSG00000124818,ENSG00000200340,ENSG00000274867
chr6	47414964	47415068	6:47414964-47415068	ENSG00000287485,ENSG00000216813,ENSG00000164393,ENSG00000153294,ENSG00000252711,ENSG00000226594,ENSG00000216616
chr6	47437717	47437904	6:47437717-47437904	ENSG00000287485,ENSG00000199762,ENSG00000216813,ENSG00000164393,ENSG00000153294,ENSG00000252711,ENSG00000226594,ENSG00000216616,ENSG00000200340,ENSG00000278736,ENSG00000218337
chr6	47439052	47439463	6:47439052-47439463	ENSG00000287485,ENSG00000198087,ENSG00000199762,ENSG00000216813,ENSG00000164393,ENSG00000153294,ENSG00000252711,ENSG00000226594,ENSG00000216616,ENSG00000200340,ENSG00000226068,ENSG00000216835,ENSG00000278736,ENSG00000287137,ENSG00000271162,ENSG00000218337,ENSG00000217631,ENSG00000252457,ENSG00000277043,ENSG00000279127
chr6	47440784	47440939	6:47440784-47440939	ENSG00000199762,ENSG00000216813,ENSG00000164393,ENSG00000153294,ENSG00000252711,ENSG00000226594,ENSG00000216616
chr6	47461337	47461510	6:47461337-47461510	ENSG00000270761,ENSG00000198087,ENSG00000199762,ENSG00000216813,ENSG00000164393,ENSG00000153294,ENSG00000252711,ENSG00000226594,ENSG00000200340
chr6	47477552	47478405	6:47477552-47478405	ENSG00000270761,ENSG00000198087,ENSG00000199762,ENSG00000216813,ENSG00000164393,ENSG00000153294,ENSG00000252711,ENSG00000226594,ENSG00000216616
chr6	47478520	47478871	6:47478520-47478871	ENSG00000270761,ENSG00000198087,ENSG00000199762,ENSG00000216813,ENSG00000164393,ENSG00000226594,ENSG00000216616
chr6	47780860	47780976	6:47780860-47780976	ENSG00000164393,ENSG00000153294,ENSG00000252711,ENSG00000226594,ENSG00000216616,ENSG00000124818,ENSG00000200340,ENSG00000287137
chr6	48038097	48038232	6:48038097-48038232	ENSG00000200340,ENSG00000244694,ENSG00000286811,ENSG00000226068,ENSG00000216835,ENSG00000278736,ENSG00000287137,ENSG00000271162,ENSG00000218337,ENSG00000274867,ENSG00000217631,ENSG00000252457,ENSG00000277043,ENSG00000096006,ENSG00000170950,ENSG00000226707,ENSG00000124812,ENSG00000214643,ENSG00000177684,ENSG00000203970,ENSG00000180872,ENSG00000226733
chr6	48048494	48048765	6:48048494-48048765	ENSG00000164393,ENSG00000153294,ENSG00000252711,ENSG00000226594,ENSG00000216616,ENSG00000200340,ENSG00000244694,ENSG00000286811,ENSG00000226068,ENSG00000216835,ENSG00000278736,ENSG00000287137,ENSG00000271162,ENSG00000218337,ENSG00000274867,ENSG00000217631,ENSG00000252457,ENSG00000277043,ENSG00000124490,ENSG00000235122,ENSG00000279127,ENSG00000170950,ENSG00000226707,ENSG00000124812,ENSG00000214643,ENSG00000177684,ENSG00000214642,ENSG00000203970,ENSG00000180872,ENSG00000226733,ENSG00000286405,ENSG00000233470
chr6	48057704	48057889	6:48057704-48057889	ENSG00000216616,ENSG00000200340,ENSG00000244694,ENSG00000286811,ENSG00000226068,ENSG00000216835,ENSG00000278736,ENSG00000287137,ENSG00000271162,ENSG00000218337,ENSG00000274867,ENSG00000217631,ENSG00000252457,ENSG00000277043,ENSG00000124490,ENSG00000279127,ENSG00000214643,ENSG00000177684,ENSG00000214642,ENSG00000226733
chr6	49463004	49463561	6:49463004-49463561	ENSG00000278736,ENSG00000287137,ENSG00000271162,ENSG00000218337,ENSG00000274867,ENSG00000217631,ENSG00000252457,ENSG00000277043,ENSG00000146085,ENSG00000031691,ENSG00000203972,ENSG00000197261,ENSG00000216998,ENSG00000112077,ENSG00000124490,ENSG00000235122,ENSG00000279127,ENSG00000096006,ENSG00000170950,ENSG00000226707,ENSG00000124812,ENSG00000214643,ENSG00000177684,ENSG00000214642,ENSG00000203970,ENSG00000180872,ENSG00000226733,ENSG00000286405,ENSG00000233470,ENSG00000230472,ENSG00000008197
chr6	49607115	49607322	6:49607115-49607322	ENSG00000287137,ENSG00000271162,ENSG00000218337,ENSG00000274867,ENSG00000217631,ENSG00000252457,ENSG00000277043,ENSG00000203972,ENSG00000197261,ENSG00000216998,ENSG00000112077,ENSG00000124490,ENSG00000235122,ENSG00000279127,ENSG00000096006,ENSG00000170950,ENSG00000226707,ENSG00000124812,ENSG00000214643,ENSG00000177684,ENSG00000214642,ENSG00000203970,ENSG00000180872,ENSG00000226733,ENSG00000286405,ENSG00000233470,ENSG00000230472,ENSG00000008197
chr6	50936487	50936611	6:50936487-50936611	ENSG00000235122,ENSG00000279127,ENSG00000096006,ENSG00000170950,ENSG00000124812,ENSG00000214643,ENSG00000177684,ENSG00000214642,ENSG00000203970,ENSG00000180872,ENSG00000226733,ENSG00000286405,ENSG00000233470,ENSG00000230472,ENSG00000008197,ENSG00000008196,ENSG00000060303,ENSG00000216913,ENSG00000230204,ENSG00000232702,ENSG00000212532,ENSG00000214641,ENSG00000228689,ENSG00000170927,ENSG00000240641
chr6	51084709	51084842	6:51084709-51084842	ENSG00000096006,ENSG00000124812,ENSG00000214643,ENSG00000177684,ENSG00000214642,ENSG00000203970,ENSG00000180872,ENSG00000226733,ENSG00000286405,ENSG00000233470,ENSG00000230472,ENSG00000008197,ENSG00000008196,ENSG00000060303,ENSG00000216913,ENSG00000230204,ENSG00000270306,ENSG00000232702,ENSG00000212532,ENSG00000214641,ENSG00000228689,ENSG00000170927,ENSG00000240641
chr6	51265270	51265945	6:51265270-51265945	ENSG00000218337,ENSG00000235122,ENSG00000096006,ENSG00000170950,ENSG00000226707,ENSG00000124812,ENSG00000214643,ENSG00000177684,ENSG00000214642,ENSG00000203970,ENSG00000180872,ENSG00000226733,ENSG00000286405,ENSG00000233470,ENSG00000230472,ENSG00000008197,ENSG00000008196,ENSG00000060303,ENSG00000216913,ENSG00000230204,ENSG00000270306,ENSG00000232702,ENSG00000212532,ENSG00000214641,ENSG00000228689,ENSG00000170927,ENSG00000240641,ENSG00000207604,ENSG00000225613,ENSG00000199080,ENSG00000112115
chr6	51273077	51273678	6:51273077-51273678	ENSG00000217631,ENSG00000252457,ENSG00000277043,ENSG00000124490,ENSG00000235122,ENSG00000279127,ENSG00000170950,ENSG00000226707,ENSG00000124812,ENSG00000214643,ENSG00000177684,ENSG00000214642,ENSG00000203970,ENSG00000180872,ENSG00000226733,ENSG00000286405,ENSG00000233470,ENSG00000230472,ENSG00000008197,ENSG00000008196,ENSG00000060303,ENSG00000216913,ENSG00000230204,ENSG00000270306,ENSG00000232702,ENSG00000212532,ENSG00000214641,ENSG00000228689,ENSG00000170927,ENSG00000240641,ENSG00000207604,ENSG00000225613,ENSG00000199080,ENSG00000112115,ENSG00000112116
chr6	51277547	51277759	6:51277547-51277759	ENSG00000124490,ENSG00000235122,ENSG00000279127,ENSG00000170950,ENSG00000226707,ENSG00000124812,ENSG00000214643,ENSG00000177684,ENSG00000214642,ENSG00000203970,ENSG00000180872,ENSG00000226733,ENSG00000286405,ENSG00000233470,ENSG00000230472,ENSG00000008197,ENSG00000008196,ENSG00000060303,ENSG00000216913,ENSG00000230204,ENSG00000270306,ENSG00000232702,ENSG00000212532,ENSG00000214641,ENSG00000228689,ENSG00000170927,ENSG00000240641,ENSG00000207604,ENSG00000225613,ENSG00000199080
chr6	51283782	51284035	6:51283782-51284035	ENSG00000218337,ENSG00000124490,ENSG00000235122,ENSG00000096006,ENSG00000170950,ENSG00000124812,ENSG00000214643,ENSG00000177684,ENSG00000214642,ENSG00000203970,ENSG00000180872,ENSG00000226733,ENSG00000286405,ENSG00000233470,ENSG00000230472,ENSG00000008197,ENSG00000008196,ENSG00000060303,ENSG00000216913,ENSG00000230204,ENSG00000270306,ENSG00000232702,ENSG00000212532,ENSG00000214641,ENSG00000228689,ENSG00000170927,ENSG00000240641,ENSG00000207604,ENSG00000225613,ENSG00000199080,ENSG00000112115
chr6	51302200	51302315	6:51302200-51302315	ENSG00000214643,ENSG00000177684,ENSG00000214642,ENSG00000203970,ENSG00000180872,ENSG00000226733,ENSG00000286405,ENSG00000233470,ENSG00000230472,ENSG00000008197,ENSG00000008196,ENSG00000060303,ENSG00000270306,ENSG00000232702,ENSG00000212532,ENSG00000214641,ENSG00000228689,ENSG00000240641
chr6	51303445	51303588	6:51303445-51303588	ENSG00000235122,ENSG00000170950,ENSG00000124812,ENSG00000214643,ENSG00000177684,ENSG00000214642,ENSG00000203970,ENSG00000180872,ENSG00000226733,ENSG00000286405,ENSG00000233470,ENSG00000230472,ENSG00000008197,ENSG00000008196,ENSG00000060303,ENSG00000216913,ENSG00000270306,ENSG00000232702,ENSG00000212532,ENSG00000214641,ENSG00000228689,ENSG00000240641,ENSG00000225613
chr6	52284409	52285166	6:52284409-52285166	ENSG00000170927,ENSG00000240641,ENSG00000207604,ENSG00000225613,ENSG00000199080,ENSG00000112115,ENSG00000112116,ENSG00000218363,ENSG00000112118,ENSG00000170915
chr6	52286937	52287083	6:52286937-52287083	ENSG00000170927,ENSG00000225613,ENSG00000199080,ENSG00000112116,ENSG00000218363,ENSG00000112118
chr6	52305088	52305377	6:52305088-52305377	ENSG00000170927,ENSG00000240641,ENSG00000207604,ENSG00000225613,ENSG00000199080,ENSG00000112115,ENSG00000112116,ENSG00000218363
chr6	52305969	52306385	6:52305969-52306385	ENSG00000170927,ENSG00000240641,ENSG00000207604,ENSG00000225613,ENSG00000199080,ENSG00000112115,ENSG00000112116,ENSG00000218363
chr6	52310942	52311193	6:52310942-52311193	ENSG00000170927,ENSG00000240641,ENSG00000207604,ENSG00000225613,ENSG00000199080,ENSG00000112115,ENSG00000112116,ENSG00000218363,ENSG00000217228,ENSG00000243955
chr6	52317358	52317498	6:52317358-52317498	ENSG00000199080,ENSG00000112115,ENSG00000112116,ENSG00000218363
chr6	52352269	52352866	6:52352269-52352866	ENSG00000170927,ENSG00000207604,ENSG00000225613,ENSG00000199080,ENSG00000112115,ENSG00000112116,ENSG00000218363,ENSG00000170915,ENSG00000096093,ENSG00000217228
chr6	52361564	52362981	6:52361564-52362981	ENSG00000112116,ENSG00000218363,ENSG00000170915,ENSG00000096093
chr6	52376906	52377081	6:52376906-52377081	ENSG00000170927,ENSG00000207604,ENSG00000199080,ENSG00000112115,ENSG00000112116,ENSG00000218363,ENSG00000170915
chr6	52377661	52377827	6:52377661-52377827	ENSG00000170927,ENSG00000207604,ENSG00000199080,ENSG00000112115,ENSG00000112116,ENSG00000218363,ENSG00000170915
chr6	52419908	52420518	6:52419908-52420518	ENSG00000096093,ENSG00000065308,ENSG00000225791
chr6	52491628	52491806	6:52491628-52491806	ENSG00000096093
chr6	52504046	52504804	6:52504046-52504804	-
chr6	52504933	52505052	6:52504933-52505052	-
chr6	52512304	52512481	6:52512304-52512481	-
chr6	52517673	52517814	6:52517673-52517814	ENSG00000096093
chr6	52557883	52558143	6:52557883-52558143	-
chr6	52574895	52575054	6:52574895-52575054	ENSG00000065308,ENSG00000225791
chr6	52576335	52577633	6:52576335-52577633	ENSG00000065308,ENSG00000225791
chr6	52588561	52588681	6:52588561-52588681	ENSG00000065308,ENSG00000225791
chr6	52594925	52595500	6:52594925-52595500	ENSG00000096093,ENSG00000065308,ENSG00000225791
chr6	52596637	52596833	6:52596637-52596833	-
chr6	52605983	52606151	6:52605983-52606151	-
chr6	52611919	52612037	6:52611919-52612037	-
chr6	52641842	52642173	6:52641842-52642173	ENSG00000170927,ENSG00000207604,ENSG00000225613,ENSG00000199080,ENSG00000112115,ENSG00000112116,ENSG00000218363,ENSG00000270382,ENSG00000220377,ENSG00000244067,ENSG00000217228,ENSG00000243955
chr6	52647176	52647406	6:52647176-52647406	ENSG00000270382
chr6	52652162	52652296	6:52652162-52652296	ENSG00000270382,ENSG00000216775
chr6	52664105	52664709	6:52664105-52664709	ENSG00000096093,ENSG00000270382,ENSG00000216775,ENSG00000096092
chr6	52670866	52671240	6:52670866-52671240	ENSG00000225613,ENSG00000199080,ENSG00000218363,ENSG00000216775,ENSG00000096092,ENSG00000220377,ENSG00000271227,ENSG00000237674,ENSG00000244067,ENSG00000217228,ENSG00000243955,ENSG00000223622,ENSG00000182793
chr6	52685103	52685349	6:52685103-52685349	ENSG00000220377,ENSG00000271227,ENSG00000237674,ENSG00000244067,ENSG00000217228,ENSG00000243955,ENSG00000223622,ENSG00000182793
chr6	52724542	52724724	6:52724542-52724724	ENSG00000170927,ENSG00000112115,ENSG00000220377,ENSG00000237674,ENSG00000244067,ENSG00000217228,ENSG00000243955,ENSG00000223622,ENSG00000182793,ENSG00000174156
chr6	52725222	52725348	6:52725222-52725348	ENSG00000199080,ENSG00000220377,ENSG00000237674,ENSG00000244067,ENSG00000217228,ENSG00000243955,ENSG00000223622,ENSG00000182793
chr6	52882418	52882581	6:52882418-52882581	ENSG00000217228,ENSG00000243955,ENSG00000223622,ENSG00000182793,ENSG00000230375,ENSG00000230845,ENSG00000174156,ENSG00000243236
chr6	52976668	52976868	6:52976668-52976868	ENSG00000217228,ENSG00000243955,ENSG00000223622,ENSG00000182793,ENSG00000230375,ENSG00000174156,ENSG00000243236,ENSG00000288014,ENSG00000170899,ENSG00000242865
chr6	52994747	52995963	6:52994747-52995963	ENSG00000243955,ENSG00000223622,ENSG00000182793,ENSG00000230375,ENSG00000174156,ENSG00000243236,ENSG00000170899,ENSG00000202198,ENSG00000283293,ENSG00000112144,ENSG00000288614,ENSG00000112146,ENSG00000288646,ENSG00000242865
chr6	52996103	52996302	6:52996103-52996302	ENSG00000174156,ENSG00000243236,ENSG00000170899,ENSG00000202198,ENSG00000283293,ENSG00000112144,ENSG00000242865
chr6	53048780	53048906	6:53048780-53048906	ENSG00000288614,ENSG00000112146,ENSG00000242865
chr6	53061437	53062092	6:53061437-53062092	ENSG00000217228,ENSG00000243955,ENSG00000223622,ENSG00000182793,ENSG00000230375,ENSG00000174156,ENSG00000243236,ENSG00000170899,ENSG00000202198,ENSG00000283293,ENSG00000112144,ENSG00000288614,ENSG00000112146,ENSG00000288646,ENSG00000242865,ENSG00000261745
chr6	53064486	53064588	6:53064486-53064588	ENSG00000223622,ENSG00000182793,ENSG00000112144,ENSG00000288614,ENSG00000112146,ENSG00000288646,ENSG00000242865
chr6	53064702	53065806	6:53064702-53065806	ENSG00000243955,ENSG00000223622,ENSG00000182793,ENSG00000174156,ENSG00000243236,ENSG00000112144,ENSG00000288614,ENSG00000112146,ENSG00000288646,ENSG00000242865,ENSG00000261745
chr6	53162694	53163088	6:53162694-53163088	ENSG00000242865,ENSG00000261745,ENSG00000137270,ENSG00000253026,ENSG00000218261,ENSG00000271338,ENSG00000249379
chr6	53171910	53172147	6:53171910-53172147	ENSG00000242865,ENSG00000261745,ENSG00000137270,ENSG00000253026,ENSG00000218713,ENSG00000206908,ENSG00000264056,ENSG00000218049,ENSG00000218261,ENSG00000271338,ENSG00000253010,ENSG00000271373,ENSG00000249379,ENSG00000271218,ENSG00000236740,ENSG00000218143
chr6	53193052	53193152	6:53193052-53193152	ENSG00000261745,ENSG00000137270,ENSG00000219074,ENSG00000218713,ENSG00000206908,ENSG00000264056,ENSG00000218261,ENSG00000271338
chr6	53199259	53199400	6:53199259-53199400	ENSG00000261745,ENSG00000137270,ENSG00000253026,ENSG00000219074,ENSG00000218713,ENSG00000206908,ENSG00000264056,ENSG00000218261,ENSG00000271338
chr6	53240877	53241092	6:53240877-53241092	ENSG00000261745,ENSG00000137270,ENSG00000218713,ENSG00000206908,ENSG00000219163,ENSG00000264056,ENSG00000218049,ENSG00000218261,ENSG00000271338,ENSG00000213335
chr6	53241938	53242396	6:53241938-53242396	ENSG00000261745,ENSG00000137270,ENSG00000253026,ENSG00000218713,ENSG00000206908,ENSG00000219163,ENSG00000264056,ENSG00000218049,ENSG00000218261,ENSG00000271338,ENSG00000271218,ENSG00000236740,ENSG00000213335
chr6	53245035	53245247	6:53245035-53245247	ENSG00000261745,ENSG00000137270,ENSG00000218713,ENSG00000206908,ENSG00000219163,ENSG00000264056,ENSG00000218049,ENSG00000218261,ENSG00000271338,ENSG00000236996,ENSG00000218143
chr6	53335861	53335965	6:53335861-53335965	ENSG00000012660,ENSG00000264056,ENSG00000217527,ENSG00000218049,ENSG00000218261,ENSG00000271338
chr6	53347896	53348115	6:53347896-53348115	ENSG00000012660,ENSG00000264056,ENSG00000217527,ENSG00000271367,ENSG00000219863,ENSG00000218049,ENSG00000218261,ENSG00000271338
chr6	53348326	53349441	6:53348326-53349441	ENSG00000012660,ENSG00000264056,ENSG00000217527,ENSG00000271367,ENSG00000219863,ENSG00000218049,ENSG00000218261,ENSG00000271338
chr6	53358783	53359985	6:53358783-53359985	ENSG00000261745,ENSG00000137270,ENSG00000206908,ENSG00000012660,ENSG00000264056,ENSG00000217527,ENSG00000271367,ENSG00000219863,ENSG00000218049,ENSG00000218261,ENSG00000271338,ENSG00000271218,ENSG00000137251
chr6	53410774	53410896	6:53410774-53410896	ENSG00000264056,ENSG00000218049,ENSG00000218261,ENSG00000271338,ENSG00000253010,ENSG00000271373
chr6	53432704	53432822	6:53432704-53432822	ENSG00000261745,ENSG00000218261,ENSG00000271338,ENSG00000253010,ENSG00000271373
chr6	53544523	53545292	6:53544523-53545292	ENSG00000001084,ENSG00000249379,ENSG00000271218,ENSG00000146147,ENSG00000236740,ENSG00000236996,ENSG00000218143
chr6	53547755	53548626	6:53547755-53548626	ENSG00000242865,ENSG00000261745,ENSG00000001084,ENSG00000249379,ENSG00000124743,ENSG00000271218,ENSG00000146147,ENSG00000236740,ENSG00000235050,ENSG00000236996,ENSG00000218143,ENSG00000137251,ENSG00000228231
chr6	53551852	53551974	6:53551852-53551974	ENSG00000001084,ENSG00000249379
chr6	53584778	53585084	6:53584778-53585084	ENSG00000249379,ENSG00000231683,ENSG00000236740,ENSG00000137251
chr6	53585382	53585523	6:53585382-53585523	ENSG00000231683
chr6	53585607	53585889	6:53585607-53585889	ENSG00000231683
chr6	53592923	53593229	6:53592923-53593229	ENSG00000261745,ENSG00000249379,ENSG00000231683,ENSG00000271218,ENSG00000146147,ENSG00000236740,ENSG00000236996,ENSG00000218143,ENSG00000137251,ENSG00000228231
chr6	53593347	53593522	6:53593347-53593522	-
chr6	53623533	53623929	6:53623533-53623929	ENSG00000001084,ENSG00000249379,ENSG00000231683,ENSG00000235899
chr6	53630900	53631239	6:53630900-53631239	ENSG00000249379,ENSG00000231683,ENSG00000235899
chr6	53647553	53647730	6:53647553-53647730	ENSG00000249379,ENSG00000124743,ENSG00000271218
chr6	53651245	53651415	6:53651245-53651415	ENSG00000249379,ENSG00000124743
chr6	53651674	53652282	6:53651674-53652282	ENSG00000001084,ENSG00000249379,ENSG00000124743,ENSG00000235050
chr6	53725927	53726076	6:53725927-53726076	ENSG00000249379,ENSG00000271218,ENSG00000146147,ENSG00000236740,ENSG00000236996,ENSG00000218143
chr6	53793697	53793807	6:53793697-53793807	ENSG00000227885,ENSG00000137269,ENSG00000271218,ENSG00000146147,ENSG00000236740,ENSG00000218143
chr6	53794384	53795385	6:53794384-53795385	ENSG00000227885,ENSG00000137269,ENSG00000271218,ENSG00000146147,ENSG00000236740,ENSG00000236996,ENSG00000218143
chr6	54198358	54198459	6:54198358-54198459	ENSG00000146147,ENSG00000235050,ENSG00000236996,ENSG00000218143,ENSG00000287745,ENSG00000137251,ENSG00000228231,ENSG00000213335,ENSG00000216347,ENSG00000220773
chr6	54695984	54696084	6:54695984-54696084	ENSG00000146147,ENSG00000236740,ENSG00000235050,ENSG00000236996,ENSG00000218143,ENSG00000137251,ENSG00000228231,ENSG00000213335,ENSG00000216347,ENSG00000220773,ENSG00000220635,ENSG00000251946,ENSG00000224984,ENSG00000168143,ENSG00000261116,ENSG00000137252
chr6	55034878	55035033	6:55034878-55035033	ENSG00000271218,ENSG00000146147,ENSG00000236740,ENSG00000235050,ENSG00000236996,ENSG00000218143,ENSG00000137251,ENSG00000228231,ENSG00000213335,ENSG00000216347,ENSG00000220773,ENSG00000220635,ENSG00000251946,ENSG00000224984,ENSG00000168143,ENSG00000261116,ENSG00000137252,ENSG00000187871,ENSG00000220725,ENSG00000112175
chr6	55040240	55040408	6:55040240-55040408	ENSG00000271218,ENSG00000146147,ENSG00000235050,ENSG00000236996,ENSG00000218143,ENSG00000137251,ENSG00000228231,ENSG00000213335,ENSG00000216347,ENSG00000220773,ENSG00000220635,ENSG00000251946,ENSG00000224984,ENSG00000168143,ENSG00000261116,ENSG00000137252,ENSG00000187871,ENSG00000220725,ENSG00000112175,ENSG00000214604
chr6	55047470	55047839	6:55047470-55047839	ENSG00000271218,ENSG00000146147,ENSG00000236740,ENSG00000235050,ENSG00000236996,ENSG00000218143,ENSG00000137251,ENSG00000228231,ENSG00000213335,ENSG00000216347,ENSG00000220773,ENSG00000220635,ENSG00000251946,ENSG00000224984,ENSG00000168143,ENSG00000261116,ENSG00000137252,ENSG00000187871,ENSG00000220725,ENSG00000112175,ENSG00000214604
chr6	55568933	55569113	6:55568933-55569113	ENSG00000187871,ENSG00000146151,ENSG00000220725,ENSG00000112175,ENSG00000214604
chr6	56046686	56046903	6:56046686-56046903	ENSG00000187871,ENSG00000220725,ENSG00000112175,ENSG00000214604,ENSG00000124749,ENSG00000219095,ENSG00000286723,ENSG00000271761,ENSG00000216687,ENSG00000214561,ENSG00000275046
chr6	56101184	56101485	6:56101184-56101485	ENSG00000137251,ENSG00000228231,ENSG00000213335,ENSG00000220773,ENSG00000137252,ENSG00000187871,ENSG00000220725,ENSG00000112175,ENSG00000214604,ENSG00000124749,ENSG00000219095,ENSG00000227602,ENSG00000272541,ENSG00000286723,ENSG00000214561,ENSG00000275046
chr6	56243626	56243829	6:56243626-56243829	ENSG00000187871,ENSG00000220725,ENSG00000112175,ENSG00000214604,ENSG00000124749,ENSG00000219095,ENSG00000227602,ENSG00000216687,ENSG00000214561,ENSG00000275046
chr6	56250345	56250516	6:56250345-56250516	ENSG00000187871,ENSG00000220725,ENSG00000112175,ENSG00000214604,ENSG00000124749,ENSG00000219095,ENSG00000227602,ENSG00000286723
chr6	56359335	56359492	6:56359335-56359492	ENSG00000220725,ENSG00000112175,ENSG00000227602,ENSG00000220666,ENSG00000286723,ENSG00000214561,ENSG00000275046
chr6	56368628	56368833	6:56368628-56368833	ENSG00000227602,ENSG00000220666
chr6	56370479	56371178	6:56370479-56371178	ENSG00000214604,ENSG00000227602,ENSG00000220666
chr6	56388549	56388649	6:56388549-56388649	ENSG00000124749,ENSG00000227602,ENSG00000220666
chr6	56540311	56540509	6:56540311-56540509	ENSG00000220666,ENSG00000151914
chr6	56541487	56541639	6:56541487-56541639	ENSG00000220666,ENSG00000151914
chr6	56542265	56543349	6:56542265-56543349	ENSG00000220725,ENSG00000112175,ENSG00000214604,ENSG00000227602,ENSG00000220666,ENSG00000151914,ENSG00000272316,ENSG00000216687,ENSG00000275046
chr6	56582354	56582490	6:56582354-56582490	ENSG00000112175,ENSG00000227602,ENSG00000220666
chr6	56593900	56594214	6:56593900-56594214	ENSG00000112175,ENSG00000214604,ENSG00000227602,ENSG00000220666,ENSG00000151914,ENSG00000218189,ENSG00000275046
chr6	56671754	56671981	6:56671754-56671981	-
chr6	56672014	56672430	6:56672014-56672430	-
chr6	56692588	56692917	6:56692588-56692917	ENSG00000151914,ENSG00000272316
chr6	56708858	56709292	6:56708858-56709292	ENSG00000272541,ENSG00000216687
chr6	56734477	56734599	6:56734477-56734599	ENSG00000271761,ENSG00000214561
chr6	56742329	56742507	6:56742329-56742507	ENSG00000275046
chr6	56742598	56742698	6:56742598-56742698	ENSG00000275046
chr6	56757751	56757925	6:56757751-56757925	ENSG00000218189,ENSG00000216687,ENSG00000214561,ENSG00000275046
chr6	56759326	56759490	6:56759326-56759490	ENSG00000218189
chr6	56759586	56759881	6:56759586-56759881	ENSG00000271761,ENSG00000218189,ENSG00000216687,ENSG00000214561,ENSG00000275046
chr6	56764131	56764231	6:56764131-56764231	ENSG00000286723
chr6	56796856	56797022	6:56796856-56797022	-
chr6	56800167	56800267	6:56800167-56800267	ENSG00000216687
chr6	56842986	56843357	6:56842986-56843357	ENSG00000151914,ENSG00000231441
chr6	56843513	56843699	6:56843513-56843699	ENSG00000151914,ENSG00000231441
chr6	56843742	56844026	6:56843742-56844026	ENSG00000151914,ENSG00000231441
chr6	56844062	56844551	6:56844062-56844551	ENSG00000151914,ENSG00000231441
chr6	56851736	56852101	6:56851736-56852101	ENSG00000151914
chr6	56867785	56867911	6:56867785-56867911	ENSG00000216854,ENSG00000218980,ENSG00000271761,ENSG00000216687
chr6	56954623	56954833	6:56954623-56954833	ENSG00000151914,ENSG00000200224,ENSG00000151917,ENSG00000219790,ENSG00000218980
chr6	56954992	56955092	6:56954992-56955092	ENSG00000200224,ENSG00000151917,ENSG00000219790,ENSG00000218980,ENSG00000276576
chr6	56955162	56955511	6:56955162-56955511	ENSG00000151914,ENSG00000200224,ENSG00000151917,ENSG00000219790,ENSG00000218980,ENSG00000276576,ENSG00000272541,ENSG00000286723,ENSG00000214561,ENSG00000275046
chr6	57046394	57046912	6:57046394-57046912	ENSG00000219790,ENSG00000218980,ENSG00000276576,ENSG00000168116,ENSG00000226803,ENSG00000112208,ENSG00000212017,ENSG00000266579,ENSG00000271761,ENSG00000216687,ENSG00000214561,ENSG00000275046
chr6	57089772	57090405	6:57089772-57090405	ENSG00000219790,ENSG00000218980,ENSG00000276576,ENSG00000112200,ENSG00000226803,ENSG00000112208,ENSG00000212017,ENSG00000271761,ENSG00000218189,ENSG00000216687,ENSG00000214561,ENSG00000275046
chr6	57108801	57108945	6:57108801-57108945	ENSG00000218980,ENSG00000112200,ENSG00000272541,ENSG00000275046
chr6	57172064	57172967	6:57172064-57172967	ENSG00000226803,ENSG00000112208
chr6	57221620	57221744	6:57221620-57221744	ENSG00000112210,ENSG00000286723
chr6	57221871	57222660	6:57221871-57222660	ENSG00000226803,ENSG00000112208,ENSG00000112210,ENSG00000272541,ENSG00000286723,ENSG00000216687,ENSG00000214561,ENSG00000275046
chr6	57316583	57316999	6:57316583-57316999	ENSG00000218980,ENSG00000276576,ENSG00000146143
chr6	57317361	57317701	6:57317361-57317701	ENSG00000219790,ENSG00000218980,ENSG00000276576,ENSG00000146143,ENSG00000266579,ENSG00000214561,ENSG00000275046
chr6	57433341	57433619	6:57433341-57433619	ENSG00000212017,ENSG00000266579,ENSG00000272541,ENSG00000286723,ENSG00000271761,ENSG00000272316,ENSG00000239650,ENSG00000218189,ENSG00000216687,ENSG00000214561,ENSG00000275046
chr6	57433850	57434032	6:57433850-57434032	ENSG00000212017,ENSG00000266579,ENSG00000272541,ENSG00000286723,ENSG00000271761,ENSG00000272316,ENSG00000239650,ENSG00000218189,ENSG00000216687,ENSG00000214561,ENSG00000275046
chr6	57961157	57961676	6:57961157-57961676	ENSG00000272541,ENSG00000286723,ENSG00000271761,ENSG00000272316,ENSG00000239650,ENSG00000283352,ENSG00000218189,ENSG00000215190,ENSG00000225096,ENSG00000214563,ENSG00000216687,ENSG00000214561,ENSG00000275046
chr6	62147108	62147313	6:62147108-62147313	ENSG00000283453,ENSG00000277172,ENSG00000275773,ENSG00000287598,ENSG00000274844,ENSG00000276290,ENSG00000220030,ENSG00000255633,ENSG00000250686,ENSG00000287679,ENSG00000216859,ENSG00000217067,ENSG00000262566,ENSG00000217477,ENSG00000198225,ENSG00000219940,ENSG00000218520,ENSG00000232120
chr6	62285958	62286515	6:62285958-62286515	ENSG00000283453,ENSG00000277172,ENSG00000275773,ENSG00000287598,ENSG00000274844,ENSG00000276290,ENSG00000220030,ENSG00000255633,ENSG00000250686,ENSG00000112232,ENSG00000287679,ENSG00000216859,ENSG00000217067,ENSG00000262566,ENSG00000217477,ENSG00000198225,ENSG00000219940,ENSG00000218520,ENSG00000146166,ENSG00000232120
chr6	62298829	62298988	6:62298829-62298988	ENSG00000283453,ENSG00000287598,ENSG00000274844,ENSG00000276290,ENSG00000220030,ENSG00000255633,ENSG00000250686,ENSG00000112232,ENSG00000287679,ENSG00000216859,ENSG00000217067,ENSG00000262566,ENSG00000217477,ENSG00000198225,ENSG00000219940,ENSG00000218520
chr6	62324924	62325181	6:62324924-62325181	ENSG00000283453,ENSG00000277172,ENSG00000275773,ENSG00000287598,ENSG00000274844,ENSG00000276290,ENSG00000220030,ENSG00000255633,ENSG00000250686,ENSG00000287679,ENSG00000216859,ENSG00000217067,ENSG00000262566,ENSG00000217477,ENSG00000198225,ENSG00000219940,ENSG00000218520,ENSG00000146166,ENSG00000225121,ENSG00000219653,ENSG00000232120
chr6	62357948	62358383	6:62357948-62358383	ENSG00000283453,ENSG00000277172,ENSG00000275773,ENSG00000287598,ENSG00000274844,ENSG00000276290,ENSG00000220030,ENSG00000255633,ENSG00000250686,ENSG00000287679,ENSG00000216859,ENSG00000217067,ENSG00000262566,ENSG00000217477,ENSG00000198225,ENSG00000219940,ENSG00000218520,ENSG00000146166,ENSG00000225121,ENSG00000219653,ENSG00000232120
chr6	62367685	62367884	6:62367685-62367884	ENSG00000283453,ENSG00000277172,ENSG00000275773,ENSG00000287598,ENSG00000274844,ENSG00000276290,ENSG00000220030,ENSG00000255633,ENSG00000250686,ENSG00000287679,ENSG00000216859,ENSG00000217067,ENSG00000262566,ENSG00000217477,ENSG00000198225,ENSG00000219940,ENSG00000218520,ENSG00000146166,ENSG00000219653,ENSG00000232120
chr6	62390692	62390810	6:62390692-62390810	ENSG00000283453,ENSG00000277172,ENSG00000275773,ENSG00000287598,ENSG00000274844,ENSG00000276290,ENSG00000220030,ENSG00000255633,ENSG00000250686,ENSG00000287679,ENSG00000216859,ENSG00000217067,ENSG00000262566,ENSG00000217477,ENSG00000198225,ENSG00000219940,ENSG00000218520
chr6	63352551	63353322	6:63352551-63353322	ENSG00000217477,ENSG00000198225,ENSG00000219940,ENSG00000218520,ENSG00000146166,ENSG00000218617,ENSG00000218274,ENSG00000218048,ENSG00000225121,ENSG00000213312,ENSG00000262651,ENSG00000213309,ENSG00000218813,ENSG00000219653
chr6	63418852	63419023	6:63418852-63419023	ENSG00000217477,ENSG00000198225,ENSG00000219940,ENSG00000218520,ENSG00000146166,ENSG00000218617,ENSG00000218274,ENSG00000218048,ENSG00000225121,ENSG00000213312,ENSG00000219653,ENSG00000233859
chr6	63571886	63572995	6:63571886-63572995	ENSG00000217477,ENSG00000198225,ENSG00000219940,ENSG00000218520,ENSG00000146166,ENSG00000218617,ENSG00000218274,ENSG00000218048,ENSG00000225121,ENSG00000112245,ENSG00000213312,ENSG00000266680,ENSG00000285976,ENSG00000262651,ENSG00000213309,ENSG00000118482,ENSG00000219653
chr6	63573072	63574088	6:63573072-63574088	ENSG00000218617,ENSG00000218274,ENSG00000218048,ENSG00000225121,ENSG00000112245,ENSG00000213312,ENSG00000266680,ENSG00000285976
chr6	63598605	63598914	6:63598605-63598914	ENSG00000146166,ENSG00000218617,ENSG00000218048,ENSG00000225121,ENSG00000213312,ENSG00000262651,ENSG00000213309,ENSG00000219653
chr6	63600301	63600401	6:63600301-63600401	ENSG00000198225,ENSG00000219940,ENSG00000218520,ENSG00000146166,ENSG00000218274,ENSG00000218048,ENSG00000225121,ENSG00000213312,ENSG00000262651,ENSG00000213309,ENSG00000219653
chr6	63635537	63636646	6:63635537-63636646	ENSG00000225121,ENSG00000213312,ENSG00000262651,ENSG00000213309,ENSG00000118482
chr6	63685574	63685784	6:63685574-63685784	ENSG00000198225,ENSG00000219940,ENSG00000218520,ENSG00000146166,ENSG00000218048,ENSG00000225121,ENSG00000213312,ENSG00000262651,ENSG00000213309,ENSG00000118482,ENSG00000219653,ENSG00000218890
chr6	63805781	63805935	6:63805781-63805935	ENSG00000217477,ENSG00000198225,ENSG00000219940,ENSG00000218520,ENSG00000146166,ENSG00000225121,ENSG00000188107,ENSG00000218813,ENSG00000236345,ENSG00000219653
chr6	63806335	63806704	6:63806335-63806704	ENSG00000217477,ENSG00000198225,ENSG00000219940,ENSG00000218520,ENSG00000146166,ENSG00000218048,ENSG00000225121,ENSG00000188107,ENSG00000218813,ENSG00000236345,ENSG00000219653
chr6	63808237	63808337	6:63808237-63808337	ENSG00000217477,ENSG00000198225,ENSG00000219940,ENSG00000218520,ENSG00000146166,ENSG00000188107,ENSG00000218813,ENSG00000236345,ENSG00000219653
chr6	64672163	64672500	6:64672163-64672500	ENSG00000217477,ENSG00000198225,ENSG00000219940,ENSG00000218520,ENSG00000188107,ENSG00000219653,ENSG00000232120,ENSG00000217811,ENSG00000243828,ENSG00000214558,ENSG00000220483,ENSG00000233859,ENSG00000218890,ENSG00000270521,ENSG00000238949
chr6	64955397	64955756	6:64955397-64955756	ENSG00000217477,ENSG00000198225,ENSG00000219940,ENSG00000218520,ENSG00000219653,ENSG00000232120,ENSG00000217811,ENSG00000243828,ENSG00000214558,ENSG00000220483,ENSG00000233859,ENSG00000218890,ENSG00000270521,ENSG00000238949,ENSG00000212229
chr6	68634669	68635378	6:68634669-68635378	ENSG00000212229,ENSG00000271111,ENSG00000251965,ENSG00000201015,ENSG00000206672,ENSG00000227706,ENSG00000286680,ENSG00000287557,ENSG00000270509,ENSG00000285838,ENSG00000223504,ENSG00000286564,ENSG00000226497,ENSG00000288088,ENSG00000218834,ENSG00000230910,ENSG00000135298,ENSG00000288712
chr6	68740873	68741100	6:68740873-68741100	ENSG00000270521,ENSG00000238949,ENSG00000212229,ENSG00000271111,ENSG00000251965,ENSG00000201015,ENSG00000206672,ENSG00000227706,ENSG00000286680,ENSG00000287557,ENSG00000270509,ENSG00000285838,ENSG00000223504,ENSG00000286564,ENSG00000226497,ENSG00000288088,ENSG00000218834,ENSG00000219085,ENSG00000219881,ENSG00000216365
chr6	68756543	68756791	6:68756543-68756791	ENSG00000270521,ENSG00000238949,ENSG00000212229,ENSG00000271111,ENSG00000251965,ENSG00000201015,ENSG00000206672,ENSG00000227706,ENSG00000286680,ENSG00000287557,ENSG00000270509,ENSG00000285838,ENSG00000223504,ENSG00000286564,ENSG00000226497,ENSG00000288088,ENSG00000218834,ENSG00000219085,ENSG00000219881,ENSG00000216365
chr6	68756842	68757070	6:68756842-68757070	ENSG00000270521,ENSG00000238949,ENSG00000212229,ENSG00000271111,ENSG00000251965,ENSG00000201015,ENSG00000206672,ENSG00000227706,ENSG00000286680,ENSG00000287557,ENSG00000270509,ENSG00000285838,ENSG00000223504,ENSG00000286564,ENSG00000226497,ENSG00000288088,ENSG00000218834,ENSG00000219085,ENSG00000219881,ENSG00000216365
chr6	68778760	68778863	6:68778760-68778863	ENSG00000270521,ENSG00000238949,ENSG00000212229,ENSG00000271111,ENSG00000251965,ENSG00000201015,ENSG00000206672,ENSG00000227706,ENSG00000286680,ENSG00000287557,ENSG00000270509,ENSG00000285838,ENSG00000223504,ENSG00000286564,ENSG00000226497,ENSG00000288088,ENSG00000218834,ENSG00000230910,ENSG00000288712,ENSG00000219085,ENSG00000216365
chr6	68963063	68963163	6:68963063-68963163	ENSG00000270521,ENSG00000238949,ENSG00000212229,ENSG00000271111,ENSG00000251965,ENSG00000201015,ENSG00000206672,ENSG00000227706,ENSG00000286680,ENSG00000287557,ENSG00000270509,ENSG00000285838,ENSG00000223504,ENSG00000286564,ENSG00000226497,ENSG00000288088,ENSG00000218834,ENSG00000219085,ENSG00000219881,ENSG00000216365
chr6	68973198	68973313	6:68973198-68973313	ENSG00000270521,ENSG00000212229,ENSG00000271111,ENSG00000251965,ENSG00000201015,ENSG00000206672,ENSG00000227706,ENSG00000286680,ENSG00000287557,ENSG00000270509,ENSG00000285838,ENSG00000223504,ENSG00000286564,ENSG00000226497,ENSG00000288088,ENSG00000218834,ENSG00000219085,ENSG00000219881,ENSG00000216365
chr6	69232976	69233118	6:69232976-69233118	ENSG00000212229,ENSG00000271111,ENSG00000251965,ENSG00000201015,ENSG00000206672,ENSG00000227706,ENSG00000286680,ENSG00000287557,ENSG00000270509,ENSG00000285838,ENSG00000223504,ENSG00000286564,ENSG00000226497,ENSG00000135298,ENSG00000219085,ENSG00000219881,ENSG00000216365
chr6	69796348	69796543	6:69796348-69796543	ENSG00000168216,ENSG00000219085,ENSG00000219881
chr6	69796590	69797453	6:69796590-69797453	ENSG00000168216,ENSG00000219085,ENSG00000219881,ENSG00000216365
chr6	69813561	69813935	6:69813561-69813935	ENSG00000251965,ENSG00000168216,ENSG00000219085,ENSG00000219881,ENSG00000216365
chr6	69867342	69867650	6:69867342-69867650	ENSG00000168216,ENSG00000219085,ENSG00000219881,ENSG00000082293,ENSG00000216365
chr6	70369454	70369623	6:70369454-70369623	ENSG00000216365,ENSG00000112280,ENSG00000253809,ENSG00000287300,ENSG00000238386,ENSG00000262803
chr6	70371664	70371764	6:70371664-70371764	ENSG00000112280,ENSG00000253809,ENSG00000287300,ENSG00000238386,ENSG00000232389,ENSG00000262803
chr6	70397231	70397447	6:70397231-70397447	ENSG00000112280,ENSG00000253809,ENSG00000287300,ENSG00000237643,ENSG00000224349,ENSG00000082269,ENSG00000238386
chr6	70397521	70397621	6:70397521-70397621	ENSG00000112280,ENSG00000287300,ENSG00000237643
chr6	70409247	70409564	6:70409247-70409564	ENSG00000112280,ENSG00000253809,ENSG00000287300,ENSG00000224349,ENSG00000082269,ENSG00000238386,ENSG00000217767
chr6	70412945	70414265	6:70412945-70414265	ENSG00000112280,ENSG00000253809,ENSG00000287300,ENSG00000224349,ENSG00000082269,ENSG00000238386,ENSG00000232389,ENSG00000262803,ENSG00000217767
chr6	70538521	70538664	6:70538521-70538664	ENSG00000216365,ENSG00000112280,ENSG00000082269,ENSG00000238386,ENSG00000271967,ENSG00000232389,ENSG00000262803,ENSG00000217767
chr6	70566737	70567316	6:70566737-70567316	ENSG00000219881,ENSG00000216365,ENSG00000112280,ENSG00000253809,ENSG00000238386,ENSG00000154079,ENSG00000271967,ENSG00000232389,ENSG00000262803,ENSG00000217767
chr6	70666825	70666989	6:70666825-70666989	ENSG00000238386,ENSG00000271967,ENSG00000232389,ENSG00000218870,ENSG00000112305,ENSG00000262803,ENSG00000217767
chr6	70667428	70668599	6:70667428-70668599	ENSG00000219085,ENSG00000112280,ENSG00000238386,ENSG00000271967,ENSG00000232389,ENSG00000218870,ENSG00000112305,ENSG00000262803,ENSG00000217767,ENSG00000202069
chr6	70955952	70956179	6:70955952-70956179	ENSG00000112280,ENSG00000253809,ENSG00000238386,ENSG00000262803,ENSG00000217767,ENSG00000112309,ENSG00000287939,ENSG00000219669,ENSG00000221345
chr6	71043996	71044167	6:71043996-71044167	ENSG00000216365,ENSG00000112280,ENSG00000232389,ENSG00000217767,ENSG00000287939,ENSG00000219669,ENSG00000221345,ENSG00000218350,ENSG00000219575,ENSG00000218014,ENSG00000202069,ENSG00000218732
chr6	71187236	71187430	6:71187236-71187430	ENSG00000219669,ENSG00000221345,ENSG00000218350,ENSG00000207180,ENSG00000219575,ENSG00000218014,ENSG00000202069
chr6	71246794	71246970	6:71246794-71246970	ENSG00000221345,ENSG00000218350,ENSG00000287380,ENSG00000276127
chr6	71248279	71248734	6:71248279-71248734	ENSG00000112280,ENSG00000217767,ENSG00000219669,ENSG00000221345,ENSG00000218350,ENSG00000232295,ENSG00000287380,ENSG00000276127,ENSG00000199094,ENSG00000285963,ENSG00000219575,ENSG00000218014,ENSG00000202069,ENSG00000079841
chr6	71249847	71249947	6:71249847-71249947	ENSG00000287380,ENSG00000276127
chr6	71250168	71250685	6:71250168-71250685	ENSG00000217767,ENSG00000219669,ENSG00000221345,ENSG00000218350,ENSG00000232295,ENSG00000287380,ENSG00000276127,ENSG00000219575,ENSG00000218014,ENSG00000202069,ENSG00000218732
chr6	71254551	71254672	6:71254551-71254672	ENSG00000287380,ENSG00000276127
chr6	71254719	71254871	6:71254719-71254871	ENSG00000221345,ENSG00000218350,ENSG00000287380,ENSG00000276127
chr6	71258214	71258352	6:71258214-71258352	ENSG00000276127
chr6	71258507	71258811	6:71258507-71258811	ENSG00000219669,ENSG00000221345,ENSG00000218350,ENSG00000287380,ENSG00000276127,ENSG00000202069
chr6	71287145	71287467	6:71287145-71287467	ENSG00000219669,ENSG00000221345,ENSG00000218350,ENSG00000232295,ENSG00000119900,ENSG00000199094
chr6	71288045	71289483	6:71288045-71289483	ENSG00000217767,ENSG00000219669,ENSG00000221345,ENSG00000218350,ENSG00000232295,ENSG00000119900,ENSG00000230597,ENSG00000199094,ENSG00000219575,ENSG00000218014
chr6	71289530	71289730	6:71289530-71289730	ENSG00000232295,ENSG00000119900
chr6	71290694	71290890	6:71290694-71290890	ENSG00000119900
chr6	71294369	71294506	6:71294369-71294506	ENSG00000119900
chr6	71324209	71324714	6:71324209-71324714	ENSG00000232295,ENSG00000230597
chr6	71347187	71347396	6:71347187-71347396	ENSG00000221345,ENSG00000218350,ENSG00000232295,ENSG00000230597,ENSG00000233237,ENSG00000199094
chr6	71387341	71387447	6:71387341-71387447	ENSG00000199094,ENSG00000279289,ENSG00000207827,ENSG00000285963
chr6	71393477	71393849	6:71393477-71393849	ENSG00000269966,ENSG00000233237,ENSG00000199094,ENSG00000279289,ENSG00000207827,ENSG00000285963,ENSG00000219575,ENSG00000218014,ENSG00000202069
chr6	71393997	71394214	6:71393997-71394214	ENSG00000269966,ENSG00000233237,ENSG00000199094,ENSG00000279289,ENSG00000207827,ENSG00000285963,ENSG00000219575,ENSG00000218014,ENSG00000202069
chr6	71419813	71419951	6:71419813-71419951	ENSG00000269966,ENSG00000233237,ENSG00000207827
chr6	71420072	71421175	6:71420072-71421175	ENSG00000269966,ENSG00000233237,ENSG00000199094,ENSG00000207827,ENSG00000285963
chr6	71444340	71444461	6:71444340-71444461	ENSG00000233237,ENSG00000199094,ENSG00000223765,ENSG00000285963,ENSG00000218014
chr6	71454157	71454316	6:71454157-71454316	ENSG00000223765,ENSG00000219575,ENSG00000218014
chr6	71474033	71474191	6:71474033-71474191	ENSG00000199094,ENSG00000223765,ENSG00000285963,ENSG00000219575,ENSG00000218014,ENSG00000202069
chr6	71478219	71478331	6:71478219-71478331	ENSG00000199094,ENSG00000207827,ENSG00000285963,ENSG00000219575,ENSG00000218014,ENSG00000202069
chr6	71478720	71479496	6:71478720-71479496	ENSG00000199094,ENSG00000207827,ENSG00000223765,ENSG00000285963,ENSG00000219575,ENSG00000218014,ENSG00000202069
chr6	71488254	71488437	6:71488254-71488437	ENSG00000285963,ENSG00000219575,ENSG00000218014
chr6	71510195	71510369	6:71510195-71510369	ENSG00000199094,ENSG00000285963,ENSG00000219575,ENSG00000218014,ENSG00000202069
chr6	71914013	71914122	6:71914013-71914122	ENSG00000219575,ENSG00000218014,ENSG00000202069,ENSG00000079841,ENSG00000218732
chr6	72082005	72082130	6:72082005-72082130	ENSG00000285963,ENSG00000219575,ENSG00000218014,ENSG00000202069,ENSG00000079841,ENSG00000218732
chr6	72412297	72412468	6:72412297-72412468	ENSG00000235174,ENSG00000231332,ENSG00000203908,ENSG00000203909,ENSG00000226840,ENSG00000223389,ENSG00000234882,ENSG00000239626,ENSG00000079841,ENSG00000218732,ENSG00000217483,ENSG00000181514,ENSG00000220515,ENSG00000229154,ENSG00000234025,ENSG00000251360,ENSG00000256980
chr6	72580434	72580659	6:72580434-72580659	ENSG00000203908,ENSG00000203909,ENSG00000226840,ENSG00000079841,ENSG00000218732,ENSG00000217483,ENSG00000181514,ENSG00000285844,ENSG00000185760,ENSG00000220515,ENSG00000234025,ENSG00000251360,ENSG00000256980
chr6	72620314	72620450	6:72620314-72620450	ENSG00000181514,ENSG00000285844,ENSG00000185760,ENSG00000220515
chr6	72862261	72862477	6:72862261-72862477	ENSG00000217178,ENSG00000217268,ENSG00000231332,ENSG00000203908,ENSG00000203909,ENSG00000234882,ENSG00000239626,ENSG00000218732,ENSG00000217483,ENSG00000181514,ENSG00000285844,ENSG00000185760,ENSG00000266180,ENSG00000232422,ENSG00000220515,ENSG00000234025,ENSG00000251360,ENSG00000256980
chr6	72911898	72912004	6:72911898-72912004	ENSG00000203908,ENSG00000203909,ENSG00000218732,ENSG00000217483,ENSG00000266180,ENSG00000232422,ENSG00000220515,ENSG00000234025,ENSG00000251360,ENSG00000256980
chr6	72977268	72977391	6:72977268-72977391	ENSG00000218732,ENSG00000217483,ENSG00000266180,ENSG00000232422,ENSG00000220515,ENSG00000234025,ENSG00000251360,ENSG00000256980
chr6	73130024	73130168	6:73130024-73130168	ENSG00000203908,ENSG00000203909,ENSG00000226840,ENSG00000218732,ENSG00000217483,ENSG00000181514,ENSG00000285844,ENSG00000185760,ENSG00000220515,ENSG00000229154,ENSG00000234025,ENSG00000251360,ENSG00000256980
chr6	73263058	73263311	6:73263058-73263311	ENSG00000203908,ENSG00000226840,ENSG00000234882,ENSG00000239626,ENSG00000229852,ENSG00000135314,ENSG00000251360,ENSG00000243501,ENSG00000256980
chr6	73310322	73310469	6:73310322-73310469	ENSG00000235174,ENSG00000231332,ENSG00000203908,ENSG00000203909,ENSG00000226840,ENSG00000223389,ENSG00000234882,ENSG00000239626,ENSG00000135314,ENSG00000251360,ENSG00000256980
chr6	73388886	73389306	6:73388886-73389306	ENSG00000080007,ENSG00000224221,ENSG00000235174,ENSG00000231332,ENSG00000203907,ENSG00000203908,ENSG00000203909,ENSG00000226840,ENSG00000223389,ENSG00000234882,ENSG00000239626,ENSG00000251360,ENSG00000256980
chr6	73451439	73452620	6:73451439-73452620	ENSG00000271986,ENSG00000207023,ENSG00000135297,ENSG00000164430
chr6	73456015	73456170	6:73456015-73456170	ENSG00000207023,ENSG00000135297,ENSG00000164430
chr6	73461275	73462196	6:73461275-73462196	ENSG00000271986,ENSG00000207023,ENSG00000135297,ENSG00000164430
chr6	73503513	73503629	6:73503513-73503629	ENSG00000218459,ENSG00000271986,ENSG00000135297
chr6	73510784	73511024	6:73510784-73511024	ENSG00000218459,ENSG00000229862,ENSG00000156508,ENSG00000271986
chr6	73515754	73515918	6:73515754-73515918	ENSG00000218459,ENSG00000229862,ENSG00000156508,ENSG00000271986
chr6	73520134	73522273	6:73520134-73522273	ENSG00000218459,ENSG00000223967,ENSG00000229862,ENSG00000156508,ENSG00000271986,ENSG00000207023,ENSG00000135297
chr6	73523523	73523943	6:73523523-73523943	ENSG00000218459,ENSG00000223967,ENSG00000229862,ENSG00000156508
chr6	73534232	73534385	6:73534232-73534385	ENSG00000218459,ENSG00000223967,ENSG00000229862,ENSG00000156508
chr6	73567013	73567328	6:73567013-73567328	ENSG00000218459,ENSG00000223967,ENSG00000229862,ENSG00000156508,ENSG00000271986,ENSG00000235174
chr6	73579536	73579710	6:73579536-73579710	ENSG00000218459
chr6	73579755	73580151	6:73579755-73580151	ENSG00000218459,ENSG00000229862,ENSG00000156508,ENSG00000271986
chr6	73580199	73580829	6:73580199-73580829	ENSG00000218459,ENSG00000229862,ENSG00000156508,ENSG00000271986
chr6	73584185	73584293	6:73584185-73584293	ENSG00000218459,ENSG00000229862,ENSG00000156508
chr6	73585433	73585879	6:73585433-73585879	ENSG00000218459,ENSG00000229862,ENSG00000156508,ENSG00000271986
chr6	73586516	73586629	6:73586516-73586629	ENSG00000218459,ENSG00000229862,ENSG00000156508,ENSG00000271986
chr6	73597822	73598003	6:73597822-73598003	ENSG00000218459,ENSG00000271986
chr6	73645654	73645899	6:73645654-73645899	ENSG00000218459,ENSG00000119899,ENSG00000271986
chr6	73653122	73654849	6:73653122-73654849	ENSG00000218459,ENSG00000119899,ENSG00000229862,ENSG00000156508,ENSG00000271986,ENSG00000207023,ENSG00000135297,ENSG00000203909
chr6	73672407	73672507	6:73672407-73672507	ENSG00000223786,ENSG00000217268,ENSG00000279790
chr6	73675608	73675722	6:73675608-73675722	ENSG00000217178,ENSG00000223786,ENSG00000217268,ENSG00000279790,ENSG00000156535,ENSG00000231652
chr6	73695701	73696388	6:73695701-73696388	ENSG00000156535,ENSG00000231652
chr6	73722760	73722860	6:73722760-73722860	ENSG00000223786,ENSG00000217268,ENSG00000156535,ENSG00000231652
chr6	73725289	73725507	6:73725289-73725507	ENSG00000200040,ENSG00000224583,ENSG00000217178,ENSG00000223786,ENSG00000217268,ENSG00000279790,ENSG00000156535,ENSG00000231652,ENSG00000251360
chr6	73733200	73733370	6:73733200-73733370	ENSG00000224583,ENSG00000217178,ENSG00000223786,ENSG00000217268,ENSG00000279790,ENSG00000156535,ENSG00000231652
chr6	73747447	73747556	6:73747447-73747556	ENSG00000217178,ENSG00000223786,ENSG00000217268,ENSG00000279790
chr6	73774559	73774659	6:73774559-73774659	ENSG00000200040,ENSG00000217178,ENSG00000223786,ENSG00000217268,ENSG00000279790
chr6	74606758	74606942	6:74606758-74606942	ENSG00000219736,ENSG00000224583,ENSG00000218483,ENSG00000272243,ENSG00000217178,ENSG00000223786,ENSG00000217268,ENSG00000279790
chr6	74925790	74926031	6:74925790-74926031	ENSG00000271945,ENSG00000231762,ENSG00000280511,ENSG00000272445,ENSG00000236635,ENSG00000238697,ENSG00000222652,ENSG00000200040,ENSG00000112706,ENSG00000223169,ENSG00000252156,ENSG00000219736,ENSG00000224583,ENSG00000272243,ENSG00000217178,ENSG00000223786,ENSG00000217268,ENSG00000279790
chr6	75205835	75206261	6:75205835-75206261	ENSG00000111799,ENSG00000219736,ENSG00000217178,ENSG00000223786,ENSG00000217268,ENSG00000279790
chr6	75208914	75209165	6:75208914-75209165	ENSG00000222652,ENSG00000223169,ENSG00000111799,ENSG00000219736,ENSG00000224583,ENSG00000272243,ENSG00000217178,ENSG00000223786,ENSG00000217268,ENSG00000279790
chr6	75243383	75244152	6:75243383-75244152	ENSG00000280511,ENSG00000238697,ENSG00000222652,ENSG00000200040,ENSG00000112706,ENSG00000223169,ENSG00000263533,ENSG00000221332,ENSG00000203489,ENSG00000225793,ENSG00000112695,ENSG00000217178,ENSG00000223786,ENSG00000217268,ENSG00000279790
chr6	75273079	75273216	6:75273079-75273216	ENSG00000223169,ENSG00000203489,ENSG00000225793,ENSG00000112697
chr6	75284285	75285266	6:75284285-75285266	ENSG00000238697,ENSG00000222652,ENSG00000200040,ENSG00000112706,ENSG00000223169,ENSG00000252156,ENSG00000200091,ENSG00000252498,ENSG00000252137,ENSG00000220730,ENSG00000201291,ENSG00000217680,ENSG00000263533,ENSG00000221332,ENSG00000203489,ENSG00000225793,ENSG00000112697,ENSG00000112695,ENSG00000217178
chr6	75349596	75349749	6:75349596-75349749	ENSG00000238697,ENSG00000200040,ENSG00000112706,ENSG00000201291,ENSG00000217680,ENSG00000263533,ENSG00000221332,ENSG00000237174,ENSG00000203489,ENSG00000118407
chr6	75368993	75369098	6:75368993-75369098	ENSG00000222652,ENSG00000201291,ENSG00000217680,ENSG00000263533,ENSG00000221332,ENSG00000237174,ENSG00000203489,ENSG00000118407
chr6	75459025	75459166	6:75459025-75459166	ENSG00000280511,ENSG00000272445,ENSG00000238697,ENSG00000222652,ENSG00000200040,ENSG00000112706,ENSG00000201291,ENSG00000217680,ENSG00000238156,ENSG00000263533,ENSG00000221332,ENSG00000203489
chr6	75493775	75493909	6:75493775-75493909	ENSG00000280511,ENSG00000238697,ENSG00000222652,ENSG00000200040,ENSG00000223169,ENSG00000219722,ENSG00000201291,ENSG00000217680,ENSG00000263533,ENSG00000221332,ENSG00000203489,ENSG00000118407
chr6	75521833	75521945	6:75521833-75521945	ENSG00000280511,ENSG00000272445,ENSG00000236635,ENSG00000238697,ENSG00000222652,ENSG00000200040,ENSG00000112706,ENSG00000223169,ENSG00000252156,ENSG00000220730,ENSG00000219722,ENSG00000201291,ENSG00000217680,ENSG00000263533,ENSG00000221332,ENSG00000237174,ENSG00000203489
chr6	75526661	75526775	6:75526661-75526775	ENSG00000280511,ENSG00000272445,ENSG00000222652,ENSG00000200040,ENSG00000112706,ENSG00000223169,ENSG00000200091,ENSG00000252498,ENSG00000252137,ENSG00000220730,ENSG00000201291,ENSG00000217680,ENSG00000263533,ENSG00000221332,ENSG00000203489,ENSG00000225793
chr6	75601574	75602814	6:75601574-75602814	ENSG00000271945,ENSG00000280511,ENSG00000272445,ENSG00000236635,ENSG00000238697,ENSG00000222652,ENSG00000200040,ENSG00000112706,ENSG00000223169,ENSG00000252156,ENSG00000200091,ENSG00000252498,ENSG00000217488,ENSG00000112701,ENSG00000252137,ENSG00000220730,ENSG00000203489
chr6	75609041	75609273	6:75609041-75609273	ENSG00000272445,ENSG00000236635,ENSG00000238697,ENSG00000222652,ENSG00000200040,ENSG00000112706,ENSG00000223169,ENSG00000252156,ENSG00000200091,ENSG00000252498,ENSG00000217488,ENSG00000112701,ENSG00000252137,ENSG00000220730
chr6	75619586	75619748	6:75619586-75619748	ENSG00000280511,ENSG00000200040,ENSG00000112706,ENSG00000223169,ENSG00000252156,ENSG00000200091,ENSG00000252498,ENSG00000217488,ENSG00000112701,ENSG00000252137,ENSG00000220730
chr6	75748904	75749372	6:75748904-75749372	ENSG00000200040,ENSG00000112706,ENSG00000223169,ENSG00000252156,ENSG00000196586,ENSG00000285401,ENSG00000200091,ENSG00000252498
chr6	77369125	77369255	6:77369125-77369255	ENSG00000229495,ENSG00000230309,ENSG00000269964,ENSG00000219253,ENSG00000135312,ENSG00000276064,ENSG00000271945,ENSG00000231762,ENSG00000280511,ENSG00000272445,ENSG00000236635,ENSG00000238697,ENSG00000222652,ENSG00000200040,ENSG00000112706,ENSG00000223169
chr6	78867198	78867914	6:78867198-78867914	ENSG00000231533,ENSG00000286042,ENSG00000146243,ENSG00000229495,ENSG00000230309,ENSG00000269964,ENSG00000219253,ENSG00000135312,ENSG00000271945,ENSG00000231762,ENSG00000280511,ENSG00000272445,ENSG00000236635,ENSG00000238697
chr6	78909448	78909701	6:78909448-78909701	ENSG00000233967,ENSG00000279022,ENSG00000217377,ENSG00000218748,ENSG00000231533,ENSG00000262048,ENSG00000218029,ENSG00000217786,ENSG00000286042,ENSG00000201464,ENSG00000220154,ENSG00000146243,ENSG00000229495,ENSG00000230309,ENSG00000269964,ENSG00000219253,ENSG00000135312,ENSG00000271945,ENSG00000231762,ENSG00000280511,ENSG00000272445,ENSG00000236635,ENSG00000238697
chr6	79076824	79077612	6:79076824-79077612	ENSG00000279659,ENSG00000218748,ENSG00000231533,ENSG00000262048,ENSG00000218029,ENSG00000217786,ENSG00000286042,ENSG00000201464,ENSG00000220154,ENSG00000286340,ENSG00000217512,ENSG00000146247,ENSG00000229495,ENSG00000230309,ENSG00000269964,ENSG00000219253,ENSG00000135312,ENSG00000271945,ENSG00000236635
chr6	79077809	79079012	6:79077809-79079012	ENSG00000279659,ENSG00000218748,ENSG00000231533,ENSG00000262048,ENSG00000218029,ENSG00000217786,ENSG00000286042,ENSG00000201464,ENSG00000220154,ENSG00000286340,ENSG00000217512,ENSG00000146247,ENSG00000229495,ENSG00000230309,ENSG00000269964,ENSG00000219253,ENSG00000135312,ENSG00000271945,ENSG00000236635
chr6	79196963	79197268	6:79196963-79197268	ENSG00000260645,ENSG00000218748,ENSG00000231533,ENSG00000262048,ENSG00000218029,ENSG00000217786,ENSG00000286042,ENSG00000201464,ENSG00000220154,ENSG00000229495,ENSG00000230309,ENSG00000269964,ENSG00000219253,ENSG00000271945
chr6	79197364	79197523	6:79197364-79197523	ENSG00000218748,ENSG00000231533,ENSG00000262048,ENSG00000218029,ENSG00000217786,ENSG00000286042,ENSG00000201464,ENSG00000220154,ENSG00000229495,ENSG00000230309,ENSG00000269964,ENSG00000219253,ENSG00000271945
chr6	79202659	79202832	6:79202659-79202832	ENSG00000218748,ENSG00000231533,ENSG00000262048,ENSG00000218029,ENSG00000217786,ENSG00000286042,ENSG00000201464,ENSG00000220154,ENSG00000229495,ENSG00000230309
chr6	79233499	79234159	6:79233499-79234159	ENSG00000218748,ENSG00000231533,ENSG00000262048,ENSG00000218029,ENSG00000217786,ENSG00000286042,ENSG00000201464,ENSG00000220154,ENSG00000270362,ENSG00000118418,ENSG00000286340,ENSG00000217512,ENSG00000146247,ENSG00000229495,ENSG00000230309,ENSG00000269964,ENSG00000219253,ENSG00000271945
chr6	79234263	79234979	6:79234263-79234979	ENSG00000218748,ENSG00000231533,ENSG00000262048,ENSG00000218029,ENSG00000217786,ENSG00000286042,ENSG00000201464,ENSG00000220154,ENSG00000270362,ENSG00000118418,ENSG00000286340,ENSG00000217512,ENSG00000146247,ENSG00000229495,ENSG00000230309,ENSG00000269964,ENSG00000219253,ENSG00000271945
chr6	79536657	79536761	6:79536657-79536761	ENSG00000279659,ENSG00000272137,ENSG00000287811,ENSG00000135338
chr6	79536920	79537992	6:79536920-79537992	ENSG00000279659,ENSG00000272137,ENSG00000287811,ENSG00000135338,ENSG00000218748,ENSG00000231533,ENSG00000262048,ENSG00000218029,ENSG00000217786,ENSG00000201464,ENSG00000230309,ENSG00000269964
chr6	79544981	79545388	6:79544981-79545388	ENSG00000260645,ENSG00000233967,ENSG00000279022,ENSG00000219547,ENSG00000272129,ENSG00000279659,ENSG00000272137,ENSG00000261970,ENSG00000287811,ENSG00000135338,ENSG00000218748,ENSG00000231533,ENSG00000262048,ENSG00000218029,ENSG00000217786,ENSG00000286042,ENSG00000201464,ENSG00000220154,ENSG00000229495,ENSG00000230309,ENSG00000269964,ENSG00000219253
chr6	79631152	79631315	6:79631152-79631315	ENSG00000198478,ENSG00000279659,ENSG00000272137,ENSG00000218748,ENSG00000231533,ENSG00000262048,ENSG00000218029,ENSG00000217786,ENSG00000230309,ENSG00000269964
chr6	79778035	79778372	6:79778035-79778372	ENSG00000219361,ENSG00000233967,ENSG00000217377,ENSG00000218418,ENSG00000288071,ENSG00000220311,ENSG00000218582,ENSG00000287816,ENSG00000118402,ENSG00000285586,ENSG00000220918,ENSG00000235357,ENSG00000279659,ENSG00000218748,ENSG00000231533,ENSG00000262048,ENSG00000218029,ENSG00000286042,ENSG00000201464,ENSG00000230309,ENSG00000269964,ENSG00000219253
chr6	79783281	79783443	6:79783281-79783443	ENSG00000279022,ENSG00000217377,ENSG00000218418,ENSG00000288071,ENSG00000220311,ENSG00000218582,ENSG00000220918,ENSG00000235357,ENSG00000279659,ENSG00000217786,ENSG00000230309
chr6	79803024	79803214	6:79803024-79803214	ENSG00000233967,ENSG00000279022,ENSG00000219547,ENSG00000218418,ENSG00000220311,ENSG00000218582,ENSG00000220918,ENSG00000235357,ENSG00000230309,ENSG00000269964
chr6	79869685	79869909	6:79869685-79869909	ENSG00000181705,ENSG00000219361,ENSG00000260645,ENSG00000279022,ENSG00000219547,ENSG00000272129,ENSG00000217377,ENSG00000218418,ENSG00000288071,ENSG00000220311,ENSG00000218582,ENSG00000287816,ENSG00000118402,ENSG00000233835,ENSG00000285586,ENSG00000220918,ENSG00000279659,ENSG00000218029,ENSG00000229495,ENSG00000230309,ENSG00000269964,ENSG00000219253
chr6	80003861	80004972	6:80003861-80004972	ENSG00000219361,ENSG00000260645,ENSG00000233967,ENSG00000279022,ENSG00000219547,ENSG00000272129,ENSG00000217377,ENSG00000218418,ENSG00000288071,ENSG00000112742,ENSG00000220311,ENSG00000218582,ENSG00000287816,ENSG00000118402
chr6	80029562	80029779	6:80029562-80029779	ENSG00000219547,ENSG00000272129,ENSG00000217377,ENSG00000218418,ENSG00000288071,ENSG00000112742,ENSG00000220311,ENSG00000218582,ENSG00000287816,ENSG00000118402
chr6	80106192	80107097	6:80106192-80107097	ENSG00000216352,ENSG00000181705,ENSG00000219361,ENSG00000260645,ENSG00000233967,ENSG00000279022,ENSG00000219547,ENSG00000272129,ENSG00000083123,ENSG00000217377,ENSG00000218418,ENSG00000288071,ENSG00000112742,ENSG00000220311,ENSG00000218582,ENSG00000287816,ENSG00000118402,ENSG00000230309
chr6	80607847	80608025	6:80607847-80608025	ENSG00000212336,ENSG00000277797,ENSG00000226089,ENSG00000216352,ENSG00000181705,ENSG00000219361,ENSG00000260645,ENSG00000233967,ENSG00000279022,ENSG00000219547,ENSG00000272129
chr6	81229234	81229411	6:81229234-81229411	ENSG00000212336,ENSG00000277797,ENSG00000226089,ENSG00000216352,ENSG00000181705,ENSG00000219361,ENSG00000260645,ENSG00000233967,ENSG00000279022,ENSG00000219547,ENSG00000272129
chr6	81745189	81745489	6:81745189-81745489	ENSG00000232031,ENSG00000212336,ENSG00000277797,ENSG00000226089,ENSG00000112773
chr6	81749920	81750035	6:81749920-81750035	ENSG00000232031,ENSG00000212336,ENSG00000277797,ENSG00000112773
chr6	81751549	81754367	6:81751549-81754367	ENSG00000260574,ENSG00000219702,ENSG00000206886,ENSG00000232031,ENSG00000212336,ENSG00000277797,ENSG00000226089,ENSG00000112773,ENSG00000216352,ENSG00000181705,ENSG00000219361,ENSG00000260645,ENSG00000233967,ENSG00000279022,ENSG00000219547,ENSG00000272129
chr6	81762769	81762889	6:81762769-81762889	ENSG00000219702,ENSG00000206886,ENSG00000212336,ENSG00000277797
chr6	81766439	81767094	6:81766439-81767094	ENSG00000260574,ENSG00000219702,ENSG00000206886,ENSG00000232031,ENSG00000212336,ENSG00000277797,ENSG00000226089,ENSG00000233967,ENSG00000279022,ENSG00000272129
chr6	81797583	81797988	6:81797583-81797988	ENSG00000220091,ENSG00000260574,ENSG00000224995,ENSG00000232031,ENSG00000212336,ENSG00000277797,ENSG00000226089,ENSG00000216352,ENSG00000181705,ENSG00000219361,ENSG00000260645,ENSG00000233967,ENSG00000279022,ENSG00000219547,ENSG00000272129
chr6	81800821	81800961	6:81800821-81800961	ENSG00000260574,ENSG00000212336,ENSG00000277797,ENSG00000226089,ENSG00000216352,ENSG00000181705,ENSG00000233967,ENSG00000279022
chr6	81808941	81809606	6:81808941-81809606	ENSG00000260574,ENSG00000224995,ENSG00000232031,ENSG00000212336,ENSG00000277797,ENSG00000226089,ENSG00000181705,ENSG00000260645,ENSG00000233967,ENSG00000279022,ENSG00000219547,ENSG00000272129
chr6	81812447	81812768	6:81812447-81812768	ENSG00000260574,ENSG00000224995,ENSG00000212336,ENSG00000277797,ENSG00000226089,ENSG00000219361,ENSG00000260645,ENSG00000219547
chr6	81814500	81814970	6:81814500-81814970	ENSG00000260574,ENSG00000224995,ENSG00000212336,ENSG00000277797,ENSG00000226089,ENSG00000219361,ENSG00000260645,ENSG00000219547
chr6	81818831	81819074	6:81818831-81819074	ENSG00000260574,ENSG00000224995,ENSG00000212336,ENSG00000226089,ENSG00000233967,ENSG00000279022
chr6	81889747	81889920	6:81889747-81889920	ENSG00000260574,ENSG00000226453,ENSG00000212336,ENSG00000277797,ENSG00000226089,ENSG00000181705,ENSG00000260645,ENSG00000233967,ENSG00000279022,ENSG00000219547
chr6	81894451	81894571	6:81894451-81894571	ENSG00000260574,ENSG00000226453,ENSG00000226089
chr6	81897963	81898063	6:81897963-81898063	ENSG00000260574,ENSG00000226453
chr6	82004983	82005152	6:82004983-82005152	ENSG00000260574,ENSG00000212336,ENSG00000277797,ENSG00000226089,ENSG00000219547
chr6	82017411	82017612	6:82017411-82017612	ENSG00000260574,ENSG00000212336,ENSG00000277797,ENSG00000226089,ENSG00000216352,ENSG00000181705,ENSG00000219361,ENSG00000260645,ENSG00000233967,ENSG00000279022,ENSG00000219547
chr6	82033844	82033969	6:82033844-82033969	ENSG00000260574,ENSG00000212336,ENSG00000277797,ENSG00000226089,ENSG00000216352,ENSG00000219361,ENSG00000233967,ENSG00000279022,ENSG00000272129
chr6	82067074	82067322	6:82067074-82067322	ENSG00000227215,ENSG00000220091,ENSG00000260574,ENSG00000212336,ENSG00000277797,ENSG00000226089,ENSG00000216352,ENSG00000181705,ENSG00000219361,ENSG00000233967,ENSG00000279022,ENSG00000219547,ENSG00000272129
chr6	82068797	82068934	6:82068797-82068934	ENSG00000227215,ENSG00000220091,ENSG00000260574,ENSG00000212336,ENSG00000277797,ENSG00000226089,ENSG00000216352,ENSG00000219361,ENSG00000233967,ENSG00000279022,ENSG00000272129
chr6	82095203	82095395	6:82095203-82095395	ENSG00000226453
chr6	82144360	82144477	6:82144360-82144477	-
chr6	82216698	82216831	6:82216698-82216831	ENSG00000223044,ENSG00000005700
chr6	82247004	82248508	6:82247004-82248508	ENSG00000227215,ENSG00000220091,ENSG00000005700
chr6	82259536	82259697	6:82259536-82259697	ENSG00000227215,ENSG00000220091,ENSG00000220537,ENSG00000005700
chr6	82261020	82261120	6:82261020-82261120	ENSG00000227215,ENSG00000220091,ENSG00000220537
chr6	82364655	82364856	6:82364655-82364856	ENSG00000146242,ENSG00000286875
chr6	83065521	83066124	6:83065521-83066124	ENSG00000013392,ENSG00000013375,ENSG00000083097,ENSG00000227215,ENSG00000220091,ENSG00000118420
chr6	83067470	83068262	6:83067470-83068262	ENSG00000013392,ENSG00000013375,ENSG00000083097,ENSG00000227215,ENSG00000220091,ENSG00000118420
chr6	83071084	83071363	6:83071084-83071363	ENSG00000083097,ENSG00000220091,ENSG00000118420
chr6	83192903	83193551	6:83192903-83193551	ENSG00000013392,ENSG00000013375
chr6	83193810	83194037	6:83193810-83194037	ENSG00000013392,ENSG00000013375
chr6	83361843	83362084	6:83361843-83362084	ENSG00000200427,ENSG00000198738,ENSG00000280232,ENSG00000213211,ENSG00000217060,ENSG00000226309,ENSG00000231776,ENSG00000135324,ENSG00000230852,ENSG00000237874,ENSG00000219951,ENSG00000227215,ENSG00000220091
chr6	83363644	83363872	6:83363644-83363872	ENSG00000219951,ENSG00000227215
chr6	83418012	83418256	6:83418012-83418256	ENSG00000219951
chr6	83428476	83428650	6:83428476-83428650	ENSG00000219951,ENSG00000065833
chr6	83430682	83431604	6:83430682-83431604	ENSG00000218766,ENSG00000222686,ENSG00000213211,ENSG00000217060,ENSG00000226309,ENSG00000231776,ENSG00000230852,ENSG00000228679,ENSG00000237874,ENSG00000219951,ENSG00000065833,ENSG00000227215,ENSG00000220091
chr6	83434309	83434779	6:83434309-83434779	ENSG00000228679,ENSG00000219951,ENSG00000065833,ENSG00000227215,ENSG00000220091
chr6	83442734	83443115	6:83442734-83443115	ENSG00000200427,ENSG00000280232,ENSG00000231776,ENSG00000135324,ENSG00000230852,ENSG00000237874,ENSG00000219951,ENSG00000065833
chr6	83459649	83460193	6:83459649-83460193	ENSG00000288021,ENSG00000200427,ENSG00000213211,ENSG00000217060,ENSG00000216523,ENSG00000219604,ENSG00000228290,ENSG00000231776,ENSG00000135324,ENSG00000237874,ENSG00000219951,ENSG00000227215,ENSG00000220091
chr6	83463796	83464252	6:83463796-83464252	ENSG00000288021,ENSG00000200427,ENSG00000198738,ENSG00000213211,ENSG00000217060,ENSG00000216902,ENSG00000219604,ENSG00000228290,ENSG00000226309,ENSG00000231776,ENSG00000135324,ENSG00000230852,ENSG00000228679,ENSG00000237874,ENSG00000219951,ENSG00000227215,ENSG00000220091
chr6	83467620	83468221	6:83467620-83468221	ENSG00000288021,ENSG00000218766,ENSG00000200427,ENSG00000222686,ENSG00000198738,ENSG00000217334,ENSG00000280232,ENSG00000234155,ENSG00000213211,ENSG00000217060,ENSG00000216902,ENSG00000216523,ENSG00000219604,ENSG00000228290,ENSG00000226309,ENSG00000231776,ENSG00000135324,ENSG00000230852,ENSG00000228679,ENSG00000237874,ENSG00000219951,ENSG00000227215,ENSG00000220091
chr6	83469474	83469672	6:83469474-83469672	ENSG00000216902,ENSG00000226309,ENSG00000230852,ENSG00000228679,ENSG00000237874,ENSG00000219951,ENSG00000227215,ENSG00000220091
chr6	83469997	83470380	6:83469997-83470380	ENSG00000200427,ENSG00000222686,ENSG00000280232,ENSG00000213211,ENSG00000217060,ENSG00000216523,ENSG00000219604,ENSG00000228290,ENSG00000226309,ENSG00000231776,ENSG00000230852,ENSG00000228679,ENSG00000237874,ENSG00000219951,ENSG00000227215,ENSG00000220091
chr6	83505406	83505767	6:83505406-83505767	ENSG00000202103,ENSG00000288021,ENSG00000200427,ENSG00000213211,ENSG00000217060,ENSG00000216523,ENSG00000226309,ENSG00000231776,ENSG00000135324,ENSG00000237874,ENSG00000146250,ENSG00000219951,ENSG00000227215,ENSG00000220091
chr6	83511910	83512100	6:83511910-83512100	ENSG00000146250,ENSG00000219951
chr6	83550616	83550738	6:83550616-83550738	ENSG00000216902,ENSG00000231776,ENSG00000135324,ENSG00000237874,ENSG00000220091
chr6	83590428	83590796	6:83590428-83590796	ENSG00000220069,ENSG00000202103,ENSG00000213211,ENSG00000217060,ENSG00000216902,ENSG00000226309,ENSG00000231776,ENSG00000135324,ENSG00000230852,ENSG00000228679,ENSG00000237874,ENSG00000065609,ENSG00000227215
chr6	83592903	83593053	6:83592903-83593053	ENSG00000213211,ENSG00000217060,ENSG00000231776,ENSG00000228679,ENSG00000237874,ENSG00000065609
chr6	83859385	83859987	6:83859385-83859987	ENSG00000220831,ENSG00000217272,ENSG00000220069,ENSG00000202103,ENSG00000288021,ENSG00000222686,ENSG00000198738,ENSG00000217334,ENSG00000280232,ENSG00000234155,ENSG00000213211,ENSG00000217060,ENSG00000216902,ENSG00000216523,ENSG00000219604,ENSG00000228290,ENSG00000226309,ENSG00000231776,ENSG00000135324,ENSG00000230852,ENSG00000228679,ENSG00000065615,ENSG00000203877,ENSG00000287705,ENSG00000237874
chr6	83867615	83867982	6:83867615-83867982	ENSG00000220831,ENSG00000202103,ENSG00000288021,ENSG00000200427,ENSG00000198738,ENSG00000280232,ENSG00000214460,ENSG00000216439,ENSG00000234155,ENSG00000213211,ENSG00000217060,ENSG00000216902,ENSG00000216523,ENSG00000219604,ENSG00000228290,ENSG00000226309,ENSG00000231776,ENSG00000135324,ENSG00000230852,ENSG00000228679,ENSG00000065615,ENSG00000203877,ENSG00000287705,ENSG00000237874
chr6	84177383	84177505	6:84177383-84177505	ENSG00000220831,ENSG00000220069,ENSG00000222686,ENSG00000234155,ENSG00000213211,ENSG00000217060,ENSG00000216902,ENSG00000216523,ENSG00000219604,ENSG00000228290,ENSG00000226309,ENSG00000231776,ENSG00000135324,ENSG00000230852,ENSG00000228679
chr6	84227404	84228249	6:84227404-84228249	ENSG00000217272,ENSG00000288021,ENSG00000280232,ENSG00000234155,ENSG00000213211,ENSG00000217060,ENSG00000216902,ENSG00000216523,ENSG00000219604,ENSG00000228290,ENSG00000226309,ENSG00000231776,ENSG00000135315,ENSG00000135324,ENSG00000230852,ENSG00000228679,ENSG00000237874
chr6	84763425	84763819	6:84763425-84763819	ENSG00000202103,ENSG00000216902,ENSG00000216523,ENSG00000287294,ENSG00000219604,ENSG00000228290,ENSG00000112837,ENSG00000226309,ENSG00000231776
chr6	84764408	84764947	6:84764408-84764947	ENSG00000202103,ENSG00000288021,ENSG00000222686,ENSG00000217334,ENSG00000213211,ENSG00000217060,ENSG00000216902,ENSG00000216523,ENSG00000287294,ENSG00000219604,ENSG00000228290,ENSG00000112837,ENSG00000226309,ENSG00000231776
chr6	84774794	84774963	6:84774794-84774963	ENSG00000243124,ENSG00000217272,ENSG00000220069,ENSG00000202103,ENSG00000288021,ENSG00000218766,ENSG00000200427,ENSG00000213211,ENSG00000217060,ENSG00000216902,ENSG00000216523,ENSG00000287294,ENSG00000219604,ENSG00000228290,ENSG00000112837,ENSG00000226309,ENSG00000231776
chr6	85141418	85141589	6:85141418-85141589	ENSG00000220240,ENSG00000217769,ENSG00000219190,ENSG00000218561,ENSG00000243124,ENSG00000219500,ENSG00000220831,ENSG00000217272,ENSG00000220069,ENSG00000202103,ENSG00000288021,ENSG00000218766,ENSG00000200427,ENSG00000222686,ENSG00000198738,ENSG00000217334,ENSG00000280232,ENSG00000214460,ENSG00000216439,ENSG00000234155,ENSG00000213211,ENSG00000217060,ENSG00000216902,ENSG00000220291,ENSG00000216523,ENSG00000219604,ENSG00000228290,ENSG00000226309,ENSG00000231776
chr6	85449923	85450137	6:85449923-85450137	ENSG00000288021,ENSG00000280232,ENSG00000135318,ENSG00000214460,ENSG00000216439,ENSG00000234155,ENSG00000213211,ENSG00000217060
chr6	85576621	85576775	6:85576621-85576775	ENSG00000198738,ENSG00000217334,ENSG00000135317,ENSG00000280232
chr6	85593220	85594446	6:85593220-85594446	ENSG00000217272,ENSG00000218766,ENSG00000200427,ENSG00000222686,ENSG00000217334,ENSG00000275072,ENSG00000220563,ENSG00000203875,ENSG00000135316,ENSG00000271793,ENSG00000135317,ENSG00000280232
chr6	85641927	85644382	6:85641927-85644382	ENSG00000218766,ENSG00000200427,ENSG00000222686,ENSG00000198738,ENSG00000217334,ENSG00000275072,ENSG00000220563,ENSG00000203875,ENSG00000135316,ENSG00000271793,ENSG00000135317,ENSG00000280232
chr6	85645306	85645461	6:85645306-85645461	ENSG00000217334,ENSG00000275072,ENSG00000220563,ENSG00000203875,ENSG00000135316,ENSG00000271793
chr6	85678340	85679469	6:85678340-85679469	ENSG00000218766,ENSG00000200427,ENSG00000222686,ENSG00000198738,ENSG00000217334,ENSG00000275072,ENSG00000220563,ENSG00000203875,ENSG00000135316,ENSG00000271793,ENSG00000135317,ENSG00000280232
chr6	87151811	87152482	6:87151811-87152482	ENSG00000218313,ENSG00000188994,ENSG00000272008,ENSG00000215477,ENSG00000135346,ENSG00000252697,ENSG00000217776
chr6	87154887	87155957	6:87154887-87155957	ENSG00000218793,ENSG00000279616,ENSG00000203872,ENSG00000216990,ENSG00000218313,ENSG00000188994,ENSG00000272008,ENSG00000215477,ENSG00000135346,ENSG00000252697,ENSG00000217776,ENSG00000217169,ENSG00000214457,ENSG00000168830,ENSG00000220240,ENSG00000217769,ENSG00000219190,ENSG00000218561,ENSG00000243124,ENSG00000219500,ENSG00000220831,ENSG00000217272,ENSG00000220069,ENSG00000202103,ENSG00000288021,ENSG00000218766,ENSG00000198738,ENSG00000217334
chr6	87156016	87156280	6:87156016-87156280	ENSG00000218313,ENSG00000188994,ENSG00000272008,ENSG00000215477,ENSG00000135346,ENSG00000252697,ENSG00000217776
chr6	87322323	87322815	6:87322323-87322815	ENSG00000218793,ENSG00000216324,ENSG00000279616,ENSG00000203872,ENSG00000111850,ENSG00000216990,ENSG00000164411,ENSG00000215477,ENSG00000135346,ENSG00000252697,ENSG00000217776,ENSG00000217169,ENSG00000214457,ENSG00000168830,ENSG00000220240,ENSG00000217769,ENSG00000219190,ENSG00000218561,ENSG00000243124,ENSG00000219500,ENSG00000220831,ENSG00000217272,ENSG00000220069,ENSG00000288021,ENSG00000218766,ENSG00000200427
chr6	87407703	87408530	6:87407703-87408530	ENSG00000218698,ENSG00000218793,ENSG00000216324,ENSG00000213204,ENSG00000272514,ENSG00000279616,ENSG00000203872,ENSG00000215477,ENSG00000252697,ENSG00000217776,ENSG00000218561,ENSG00000217272
chr6	87408561	87408798	6:87408561-87408798	ENSG00000218698,ENSG00000218793,ENSG00000216324,ENSG00000213204,ENSG00000272514,ENSG00000279616,ENSG00000203872,ENSG00000215477,ENSG00000252697,ENSG00000217776,ENSG00000218561,ENSG00000217272
chr6	87472606	87473524	6:87472606-87473524	ENSG00000206715,ENSG00000164414,ENSG00000218698,ENSG00000218793,ENSG00000216324,ENSG00000213204,ENSG00000279616,ENSG00000203872,ENSG00000216990,ENSG00000215477,ENSG00000135346,ENSG00000252697,ENSG00000217776,ENSG00000214457,ENSG00000219190,ENSG00000243124,ENSG00000219500,ENSG00000220831,ENSG00000217272,ENSG00000220069,ENSG00000202103
chr6	87473658	87473892	6:87473658-87473892	ENSG00000164414,ENSG00000218698,ENSG00000218793,ENSG00000216324,ENSG00000279616
chr6	87482454	87482635	6:87482454-87482635	ENSG00000206715,ENSG00000164414,ENSG00000218698,ENSG00000218793,ENSG00000216324,ENSG00000279616,ENSG00000203872,ENSG00000216990,ENSG00000215477,ENSG00000252697,ENSG00000217169,ENSG00000168830,ENSG00000218561,ENSG00000243124,ENSG00000220831,ENSG00000217272,ENSG00000220069
chr6	87589779	87590361	6:87589779-87590361	ENSG00000286871,ENSG00000220267,ENSG00000220131,ENSG00000279565,ENSG00000118432,ENSG00000118434,ENSG00000286278,ENSG00000135336,ENSG00000146282,ENSG00000218698,ENSG00000218793,ENSG00000216324,ENSG00000203872,ENSG00000216990,ENSG00000215477,ENSG00000135346,ENSG00000252697,ENSG00000217776,ENSG00000217169,ENSG00000214457,ENSG00000168830,ENSG00000220240,ENSG00000217769,ENSG00000219190,ENSG00000218561,ENSG00000243124,ENSG00000219500,ENSG00000220831,ENSG00000217272,ENSG00000220069,ENSG00000202103,ENSG00000217334
chr6	87691407	87691615	6:87691407-87691615	ENSG00000217169,ENSG00000214457,ENSG00000243124,ENSG00000219500,ENSG00000220831,ENSG00000220069,ENSG00000217334
chr6	87697621	87697817	6:87697621-87697817	ENSG00000135334,ENSG00000243124
chr6	87698576	87699075	6:87698576-87699075	ENSG00000135334,ENSG00000135346,ENSG00000218561,ENSG00000243124
chr6	87700797	87700931	6:87700797-87700931	ENSG00000135334
chr6	87700967	87701090	6:87700967-87701090	ENSG00000135334
chr6	87701208	87702864	6:87701208-87702864	ENSG00000222145,ENSG00000286871,ENSG00000220267,ENSG00000220131,ENSG00000279565,ENSG00000118432,ENSG00000118434,ENSG00000286278,ENSG00000271114,ENSG00000240997,ENSG00000135334,ENSG00000252697,ENSG00000217776,ENSG00000217169,ENSG00000214457,ENSG00000168830,ENSG00000220240,ENSG00000217769,ENSG00000219190,ENSG00000218561,ENSG00000243124,ENSG00000219500,ENSG00000220831,ENSG00000217272,ENSG00000202103,ENSG00000288021
chr6	87703151	87703296	6:87703151-87703296	ENSG00000135334
chr6	87717063	87717238	6:87717063-87717238	ENSG00000238628,ENSG00000168830,ENSG00000219190,ENSG00000218561,ENSG00000220831,ENSG00000220069
chr6	87719031	87719428	6:87719031-87719428	ENSG00000238628,ENSG00000168830,ENSG00000219190,ENSG00000218561,ENSG00000220831,ENSG00000220069
chr6	87723224	87723650	6:87723224-87723650	ENSG00000286871,ENSG00000234426,ENSG00000118434,ENSG00000286278,ENSG00000271114,ENSG00000238628,ENSG00000135346,ENSG00000252697,ENSG00000217169,ENSG00000214457,ENSG00000168830,ENSG00000220240,ENSG00000217769,ENSG00000219190,ENSG00000218561,ENSG00000243124,ENSG00000219500,ENSG00000220831,ENSG00000217272,ENSG00000220069,ENSG00000202103,ENSG00000288021,ENSG00000217334
chr6	87725515	87725736	6:87725515-87725736	ENSG00000238628
chr6	87728808	87729006	6:87728808-87729006	ENSG00000238628,ENSG00000252697,ENSG00000217169,ENSG00000220240,ENSG00000217769,ENSG00000219190,ENSG00000218561,ENSG00000220831
chr6	87730407	87730664	6:87730407-87730664	ENSG00000286871,ENSG00000220131,ENSG00000279565,ENSG00000118434,ENSG00000286278,ENSG00000238628,ENSG00000218793,ENSG00000135346,ENSG00000214457,ENSG00000220240,ENSG00000217769,ENSG00000219190,ENSG00000218561,ENSG00000243124,ENSG00000219500,ENSG00000217272,ENSG00000220069,ENSG00000200427
chr6	87731604	87732228	6:87731604-87732228	ENSG00000286871,ENSG00000220267,ENSG00000220131,ENSG00000234426,ENSG00000279565,ENSG00000118432,ENSG00000118434,ENSG00000286278,ENSG00000238628,ENSG00000218698,ENSG00000218793,ENSG00000216324,ENSG00000216990,ENSG00000215477,ENSG00000135346,ENSG00000217776,ENSG00000217169,ENSG00000214457,ENSG00000168830,ENSG00000220240,ENSG00000217769,ENSG00000219190,ENSG00000218561,ENSG00000243124,ENSG00000219500,ENSG00000220831,ENSG00000217272,ENSG00000220069,ENSG00000218766,ENSG00000200427,ENSG00000222686,ENSG00000217334
chr6	87732332	87732790	6:87732332-87732790	ENSG00000286871,ENSG00000220131,ENSG00000279565,ENSG00000118434,ENSG00000286278,ENSG00000238628,ENSG00000218793,ENSG00000135346,ENSG00000214457,ENSG00000220240,ENSG00000217769,ENSG00000219190,ENSG00000218561,ENSG00000243124,ENSG00000219500,ENSG00000217272,ENSG00000220069,ENSG00000200427
chr6	87742187	87742426	6:87742187-87742426	ENSG00000220131,ENSG00000279565,ENSG00000118434,ENSG00000286278,ENSG00000271114,ENSG00000215477,ENSG00000135346,ENSG00000217776,ENSG00000217169,ENSG00000214457,ENSG00000168830,ENSG00000220240,ENSG00000217769,ENSG00000219190,ENSG00000243124,ENSG00000219500,ENSG00000220069,ENSG00000202103,ENSG00000288021,ENSG00000198738
chr6	87755185	87755285	6:87755185-87755285	ENSG00000220267,ENSG00000271114,ENSG00000217169,ENSG00000168830,ENSG00000220240,ENSG00000217769,ENSG00000219190,ENSG00000218561,ENSG00000243124
chr6	87756922	87757277	6:87756922-87757277	ENSG00000222145,ENSG00000286871,ENSG00000220267,ENSG00000220131,ENSG00000234426,ENSG00000279565,ENSG00000118432,ENSG00000118434,ENSG00000286278,ENSG00000271114,ENSG00000240997,ENSG00000218698,ENSG00000218793,ENSG00000279616,ENSG00000203872,ENSG00000215477,ENSG00000135346,ENSG00000252697,ENSG00000217776,ENSG00000217169,ENSG00000214457,ENSG00000168830,ENSG00000220240,ENSG00000217769,ENSG00000219190,ENSG00000218561,ENSG00000243124,ENSG00000219500,ENSG00000220831,ENSG00000217272,ENSG00000220069
chr6	87789251	87789366	6:87789251-87789366	ENSG00000220131,ENSG00000271114,ENSG00000240997,ENSG00000217169,ENSG00000214457,ENSG00000218561,ENSG00000219500
chr6	87789667	87789910	6:87789667-87789910	ENSG00000222145,ENSG00000286871,ENSG00000220267,ENSG00000220131,ENSG00000234426,ENSG00000279565,ENSG00000118432,ENSG00000118434,ENSG00000286278,ENSG00000271114,ENSG00000240997,ENSG00000218698,ENSG00000218793,ENSG00000216324,ENSG00000279616,ENSG00000203872,ENSG00000216990,ENSG00000215477,ENSG00000135346,ENSG00000252697,ENSG00000217776,ENSG00000217169,ENSG00000214457,ENSG00000168830,ENSG00000220240,ENSG00000217769,ENSG00000219190,ENSG00000218561,ENSG00000243124,ENSG00000219500,ENSG00000220831,ENSG00000217272,ENSG00000220069,ENSG00000202103,ENSG00000288021,ENSG00000218766,ENSG00000222686,ENSG00000198738,ENSG00000217334
chr6	87824857	87825583	6:87824857-87825583	ENSG00000222145,ENSG00000286871,ENSG00000220267,ENSG00000220131,ENSG00000234426,ENSG00000279565,ENSG00000118432,ENSG00000118434,ENSG00000286278,ENSG00000271114,ENSG00000240997,ENSG00000207131,ENSG00000218698,ENSG00000216324,ENSG00000279616,ENSG00000203872,ENSG00000215477,ENSG00000135346,ENSG00000252697,ENSG00000217776,ENSG00000217169,ENSG00000214457,ENSG00000168830,ENSG00000220240,ENSG00000217769,ENSG00000219190,ENSG00000218561,ENSG00000243124,ENSG00000219500,ENSG00000217272,ENSG00000220069,ENSG00000202103,ENSG00000288021,ENSG00000218766,ENSG00000198738
chr6	87825900	87826126	6:87825900-87826126	ENSG00000222145,ENSG00000286871,ENSG00000220267,ENSG00000220131,ENSG00000234426,ENSG00000279565,ENSG00000118432,ENSG00000118434,ENSG00000286278,ENSG00000271114,ENSG00000240997,ENSG00000207131,ENSG00000216324,ENSG00000279616,ENSG00000203872,ENSG00000135346,ENSG00000252697,ENSG00000217776,ENSG00000217169,ENSG00000214457,ENSG00000168830,ENSG00000220240,ENSG00000217769,ENSG00000219190,ENSG00000218561,ENSG00000243124,ENSG00000219500,ENSG00000217272,ENSG00000220069
chr6	87929874	87930046	6:87929874-87930046	ENSG00000222145,ENSG00000286871,ENSG00000220267,ENSG00000220131,ENSG00000234426,ENSG00000279565,ENSG00000118432,ENSG00000118434,ENSG00000286278,ENSG00000271114,ENSG00000240997,ENSG00000279616,ENSG00000203872,ENSG00000216990,ENSG00000215477,ENSG00000135346,ENSG00000252697,ENSG00000217776,ENSG00000217169,ENSG00000214457,ENSG00000168830,ENSG00000220240,ENSG00000217769,ENSG00000219190,ENSG00000218561,ENSG00000243124,ENSG00000219500,ENSG00000220831,ENSG00000217272,ENSG00000220069,ENSG00000202103,ENSG00000218766,ENSG00000200427,ENSG00000222686,ENSG00000198738
chr6	88923128	88923500	6:88923128-88923500	ENSG00000237027,ENSG00000146276,ENSG00000222145,ENSG00000286871,ENSG00000220267,ENSG00000220131,ENSG00000234426,ENSG00000279565,ENSG00000118432,ENSG00000118434,ENSG00000286278,ENSG00000271114,ENSG00000279616,ENSG00000252697,ENSG00000217776,ENSG00000217169,ENSG00000168830,ENSG00000220240,ENSG00000217769,ENSG00000218561,ENSG00000243124,ENSG00000219500
chr6	88963324	88964074	6:88963324-88964074	ENSG00000146276,ENSG00000264017,ENSG00000220130,ENSG00000280277,ENSG00000222145,ENSG00000111880,ENSG00000286871,ENSG00000220267,ENSG00000220131,ENSG00000234426,ENSG00000279565,ENSG00000135346,ENSG00000220240,ENSG00000217769
chr6	88982836	88982978	6:88982836-88982978	ENSG00000146276,ENSG00000220130
chr6	89034276	89034376	6:89034276-89034376	ENSG00000220130
chr6	89034457	89034969	6:89034457-89034969	ENSG00000237027,ENSG00000146276,ENSG00000154548,ENSG00000264017,ENSG00000146278,ENSG00000271931,ENSG00000223001,ENSG00000220960,ENSG00000220130,ENSG00000286871,ENSG00000220131,ENSG00000279565,ENSG00000219190
chr6	89035577	89036235	6:89035577-89036235	ENSG00000146276,ENSG00000264017,ENSG00000146278,ENSG00000271931,ENSG00000220960,ENSG00000220130
chr6	89045008	89045343	6:89045008-89045343	ENSG00000237027,ENSG00000146276,ENSG00000264017,ENSG00000223001,ENSG00000220960,ENSG00000220130
chr6	89066982	89067268	6:89066982-89067268	ENSG00000146276,ENSG00000264017,ENSG00000223001,ENSG00000220960,ENSG00000220130
chr6	89073026	89073360	6:89073026-89073360	ENSG00000146276,ENSG00000264017,ENSG00000146278,ENSG00000271931,ENSG00000223001,ENSG00000220960,ENSG00000220130
chr6	89079153	89079263	6:89079153-89079263	ENSG00000264017,ENSG00000146278,ENSG00000271931,ENSG00000220960,ENSG00000220130
chr6	89079596	89080069	6:89079596-89080069	ENSG00000264017,ENSG00000146278,ENSG00000271931,ENSG00000220960,ENSG00000220130
chr6	89080213	89082157	6:89080213-89082157	ENSG00000146276,ENSG00000146281,ENSG00000288009,ENSG00000154548,ENSG00000264017,ENSG00000146278,ENSG00000271931,ENSG00000220960,ENSG00000220130
chr6	89117576	89117717	6:89117576-89117717	ENSG00000146276,ENSG00000154548,ENSG00000264017
chr6	89145908	89146415	6:89145908-89146415	ENSG00000146276,ENSG00000146281,ENSG00000288009
chr6	89146488	89146621	6:89146488-89146621	ENSG00000146276,ENSG00000146281,ENSG00000288009
chr6	89298006	89298174	6:89298006-89298174	ENSG00000220418,ENSG00000146276
chr6	89312042	89312386	6:89312042-89312386	ENSG00000220418,ENSG00000111886,ENSG00000146276
chr6	89321707	89321880	6:89321707-89321880	ENSG00000111886,ENSG00000146276
chr6	89350225	89350915	6:89350225-89350915	ENSG00000237027,ENSG00000239316,ENSG00000198833,ENSG00000146276
chr6	89352244	89353206	6:89352244-89353206	ENSG00000228124,ENSG00000237027,ENSG00000239316,ENSG00000135299,ENSG00000198833,ENSG00000111886,ENSG00000146276,ENSG00000222145,ENSG00000286871
chr6	89372125	89372381	6:89372125-89372381	ENSG00000237027,ENSG00000239316,ENSG00000135299,ENSG00000218965,ENSG00000146276
chr6	89411554	89411692	6:89411554-89411692	ENSG00000239316,ENSG00000218965,ENSG00000025039
chr6	89411751	89411960	6:89411751-89411960	ENSG00000237027,ENSG00000239316,ENSG00000135299,ENSG00000218965,ENSG00000025039
chr6	89412060	89412772	6:89412060-89412772	ENSG00000237027,ENSG00000239316,ENSG00000135299,ENSG00000218965,ENSG00000025039
chr6	89413208	89413359	6:89413208-89413359	ENSG00000237027,ENSG00000239316,ENSG00000218965,ENSG00000025039
chr6	89432930	89433351	6:89432930-89433351	ENSG00000237027,ENSG00000239316,ENSG00000135299,ENSG00000218965
chr6	89638099	89638218	6:89638099-89638218	ENSG00000228124,ENSG00000112159,ENSG00000083099,ENSG00000135299
chr6	89638312	89639099	6:89638312-89639099	ENSG00000228124,ENSG00000112159,ENSG00000083099,ENSG00000237027,ENSG00000239316,ENSG00000135299
chr6	89689876	89690148	6:89689876-89690148	ENSG00000219240,ENSG00000218300,ENSG00000220871,ENSG00000228124,ENSG00000237027,ENSG00000239316
chr6	89819352	89820122	6:89819352-89820122	ENSG00000252891,ENSG00000135355,ENSG00000219240,ENSG00000218300,ENSG00000118412,ENSG00000217653,ENSG00000220871,ENSG00000112159
chr6	89829156	89830156	6:89829156-89830156	ENSG00000252891,ENSG00000135355,ENSG00000219240,ENSG00000218300,ENSG00000199630,ENSG00000118412,ENSG00000217653,ENSG00000220871,ENSG00000112159
chr6	89840558	89840872	6:89840558-89840872	ENSG00000252891,ENSG00000135355,ENSG00000219240,ENSG00000218300,ENSG00000199630,ENSG00000220871
chr6	89940562	89940686	6:89940562-89940686	ENSG00000287789,ENSG00000222078,ENSG00000226455,ENSG00000252891,ENSG00000135355,ENSG00000219240,ENSG00000218300
chr6	90088068	90088168	6:90088068-90088168	ENSG00000218730,ENSG00000287789,ENSG00000222078
chr6	90098189	90098391	6:90098189-90098391	ENSG00000218730,ENSG00000287789,ENSG00000222078
chr6	90103499	90103688	6:90103499-90103688	ENSG00000218730,ENSG00000287789,ENSG00000222078,ENSG00000226455,ENSG00000252891,ENSG00000135355
chr6	90105908	90106048	6:90105908-90106048	ENSG00000218730,ENSG00000287789,ENSG00000222078
chr6	90131720	90131898	6:90131720-90131898	ENSG00000218730,ENSG00000287789,ENSG00000222078,ENSG00000135355
chr6	90147006	90147324	6:90147006-90147324	ENSG00000218730,ENSG00000287789,ENSG00000222078,ENSG00000252891,ENSG00000135355,ENSG00000219240,ENSG00000218300
chr6	90178493	90178625	6:90178493-90178625	ENSG00000218730,ENSG00000287789,ENSG00000222078
chr6	90216276	90216492	6:90216276-90216492	ENSG00000112182
chr6	90218380	90218878	6:90218380-90218878	ENSG00000222078,ENSG00000112182
chr6	90241336	90241525	6:90241336-90241525	-
chr6	90284327	90284548	6:90284327-90284548	ENSG00000266760,ENSG00000222078
chr6	90285573	90285978	6:90285573-90285978	ENSG00000266760,ENSG00000260271,ENSG00000218730,ENSG00000287789,ENSG00000222078,ENSG00000226455,ENSG00000112182,ENSG00000252891,ENSG00000135355,ENSG00000219240,ENSG00000218300
chr6	90295379	90295594	6:90295379-90295594	ENSG00000266760,ENSG00000260271,ENSG00000112182
chr6	90295928	90296378	6:90295928-90296378	ENSG00000266760,ENSG00000260271,ENSG00000112182
chr6	90296742	90297237	6:90296742-90297237	ENSG00000266760,ENSG00000260271,ENSG00000112182
chr6	90303178	90303342	6:90303178-90303342	ENSG00000266760,ENSG00000260271,ENSG00000112182
chr6	90350742	90350999	6:90350742-90350999	ENSG00000266760,ENSG00000260271,ENSG00000287789,ENSG00000222078,ENSG00000252891,ENSG00000135355,ENSG00000219240,ENSG00000218300
chr6	90369053	90369434	6:90369053-90369434	ENSG00000266760,ENSG00000222078,ENSG00000252891,ENSG00000135355,ENSG00000219240,ENSG00000218300
chr6	90375743	90376135	6:90375743-90376135	ENSG00000266760,ENSG00000287789,ENSG00000222078,ENSG00000226455,ENSG00000252891,ENSG00000135355,ENSG00000219240,ENSG00000218300
chr6	90479270	90479577	6:90479270-90479577	ENSG00000266760,ENSG00000287789,ENSG00000222078,ENSG00000226455,ENSG00000252891,ENSG00000135355,ENSG00000219240,ENSG00000218300,ENSG00000220871
chr6	90493459	90493594	6:90493459-90493594	ENSG00000226455,ENSG00000252891,ENSG00000135355,ENSG00000219240,ENSG00000218300
chr6	90537773	90538169	6:90537773-90538169	ENSG00000135341,ENSG00000222078,ENSG00000252891,ENSG00000135355,ENSG00000219240,ENSG00000218300
chr6	90573796	90573944	6:90573796-90573944	-
chr6	90586620	90587577	6:90586620-90587577	ENSG00000135341
chr6	91299613	91299805	6:91299613-91299805	ENSG00000219387,ENSG00000220553,ENSG00000285961,ENSG00000219867,ENSG00000240961,ENSG00000220340,ENSG00000219087,ENSG00000262095,ENSG00000224944,ENSG00000263734,ENSG00000224605
chr6	91488100	91488341	6:91488100-91488341	ENSG00000213187,ENSG00000235099,ENSG00000219387,ENSG00000261038,ENSG00000220553,ENSG00000285961,ENSG00000219867,ENSG00000240961,ENSG00000220340,ENSG00000219087,ENSG00000262095,ENSG00000224944,ENSG00000263734,ENSG00000224605
chr6	92110006	92110377	6:92110006-92110377	ENSG00000216853,ENSG00000270484,ENSG00000279403,ENSG00000220370,ENSG00000231143,ENSG00000252249,ENSG00000213187,ENSG00000235099,ENSG00000219387,ENSG00000261038,ENSG00000200492,ENSG00000220553,ENSG00000285961,ENSG00000219867,ENSG00000240961,ENSG00000220340,ENSG00000219087,ENSG00000262095,ENSG00000224944,ENSG00000263734,ENSG00000224605
chr6	92111503	92111647	6:92111503-92111647	ENSG00000216853,ENSG00000270484,ENSG00000220370,ENSG00000231143,ENSG00000213187,ENSG00000235099,ENSG00000261038,ENSG00000200492,ENSG00000220553,ENSG00000285961,ENSG00000219867,ENSG00000240961,ENSG00000220340,ENSG00000219087,ENSG00000262095,ENSG00000224944,ENSG00000224605
chr6	92116139	92116259	6:92116139-92116259	ENSG00000220370,ENSG00000261038,ENSG00000200492,ENSG00000220553,ENSG00000285961,ENSG00000219867,ENSG00000240961,ENSG00000220340,ENSG00000219087,ENSG00000262095,ENSG00000224944
chr6	92559164	92559269	6:92559164-92559269	ENSG00000216853,ENSG00000270484,ENSG00000279403,ENSG00000220370,ENSG00000231143,ENSG00000229600,ENSG00000252249,ENSG00000288085,ENSG00000213187,ENSG00000235099,ENSG00000219387,ENSG00000221455,ENSG00000220908,ENSG00000261038,ENSG00000220553,ENSG00000285961,ENSG00000219867,ENSG00000240961,ENSG00000220340,ENSG00000219087,ENSG00000262095,ENSG00000224944,ENSG00000224605
chr6	92559710	92559854	6:92559710-92559854	ENSG00000216853,ENSG00000270484,ENSG00000279403,ENSG00000220370,ENSG00000231143,ENSG00000229600,ENSG00000288085,ENSG00000213187,ENSG00000235099,ENSG00000219387,ENSG00000221455,ENSG00000261038,ENSG00000220553,ENSG00000285961,ENSG00000219867,ENSG00000240961,ENSG00000220340,ENSG00000219087,ENSG00000262095,ENSG00000224944,ENSG00000224605
chr6	92632539	92632677	6:92632539-92632677	ENSG00000216853,ENSG00000270484,ENSG00000279403,ENSG00000288085,ENSG00000213187,ENSG00000235099,ENSG00000219387,ENSG00000221455,ENSG00000288101,ENSG00000261038,ENSG00000220553,ENSG00000219867,ENSG00000240961,ENSG00000220340,ENSG00000219087,ENSG00000262095,ENSG00000224944
chr6	92671359	92671812	6:92671359-92671812	ENSG00000216853,ENSG00000270484,ENSG00000279403,ENSG00000220370,ENSG00000231143,ENSG00000229600,ENSG00000252249,ENSG00000288085,ENSG00000213187,ENSG00000235099,ENSG00000219387,ENSG00000221455,ENSG00000220908,ENSG00000261038,ENSG00000220553,ENSG00000285961,ENSG00000219867,ENSG00000240961,ENSG00000220340,ENSG00000219087,ENSG00000262095,ENSG00000224944,ENSG00000224605
chr6	92687400	92687575	6:92687400-92687575	ENSG00000216853,ENSG00000270484,ENSG00000279403,ENSG00000220370,ENSG00000231143,ENSG00000229600,ENSG00000252249,ENSG00000288085,ENSG00000213187,ENSG00000235099,ENSG00000219387,ENSG00000221455,ENSG00000220908,ENSG00000261038,ENSG00000220553,ENSG00000285961,ENSG00000219867,ENSG00000240961,ENSG00000220340,ENSG00000219087,ENSG00000262095,ENSG00000224944,ENSG00000224605
chr6	92688424	92688698	6:92688424-92688698	ENSG00000216853,ENSG00000270484,ENSG00000279403,ENSG00000220370,ENSG00000231143,ENSG00000229600,ENSG00000252249,ENSG00000280451,ENSG00000288085,ENSG00000213187,ENSG00000235099,ENSG00000219387,ENSG00000221455,ENSG00000220908,ENSG00000261038,ENSG00000220553,ENSG00000285961,ENSG00000219867,ENSG00000240961,ENSG00000220340,ENSG00000219087,ENSG00000262095,ENSG00000224944,ENSG00000263734,ENSG00000224605
chr6	93418631	93418760	6:93418631-93418760	ENSG00000287683,ENSG00000135333
chr6	93419554	93419895	6:93419554-93419895	ENSG00000279403,ENSG00000287683,ENSG00000135333,ENSG00000213187
chr6	93785202	93785344	6:93785202-93785344	ENSG00000242560,ENSG00000172461,ENSG00000219941,ENSG00000287578,ENSG00000216853,ENSG00000270484,ENSG00000279403,ENSG00000220370,ENSG00000231143,ENSG00000229600,ENSG00000252249,ENSG00000280451,ENSG00000288085,ENSG00000213187,ENSG00000235099,ENSG00000219387
chr6	95574907	95575055	6:95574907-95575055	ENSG00000242560,ENSG00000172461,ENSG00000219941,ENSG00000287578,ENSG00000219549,ENSG00000172469,ENSG00000261366,ENSG00000219627
chr6	95576838	95576981	6:95576838-95576981	ENSG00000242560,ENSG00000172461,ENSG00000219941,ENSG00000287578,ENSG00000219549,ENSG00000172469,ENSG00000261366,ENSG00000219627
chr6	95577248	95578172	6:95577248-95578172	ENSG00000217331,ENSG00000207309,ENSG00000213183,ENSG00000242560,ENSG00000172461,ENSG00000219941,ENSG00000287578,ENSG00000219549,ENSG00000172469,ENSG00000261366,ENSG00000219627,ENSG00000270484,ENSG00000279403
chr6	96521469	96522522	6:96521469-96522522	ENSG00000236920,ENSG00000220505,ENSG00000238367,ENSG00000226207,ENSG00000224384,ENSG00000216518,ENSG00000217331,ENSG00000219139,ENSG00000207309,ENSG00000213183,ENSG00000112214,ENSG00000014123,ENSG00000242560,ENSG00000233797,ENSG00000172461,ENSG00000219941,ENSG00000287578,ENSG00000219549,ENSG00000219627,ENSG00000270484
chr6	96837201	96837694	6:96837201-96837694	ENSG00000236920,ENSG00000220505,ENSG00000238367,ENSG00000226207,ENSG00000112218,ENSG00000224384,ENSG00000216518,ENSG00000217331,ENSG00000219139,ENSG00000207309,ENSG00000213183,ENSG00000112214,ENSG00000242560,ENSG00000172461,ENSG00000219941,ENSG00000287578
chr6	96897339	96898368	6:96897339-96898368	ENSG00000236920,ENSG00000220505,ENSG00000238367,ENSG00000226207,ENSG00000186231,ENSG00000263479,ENSG00000123545,ENSG00000224384,ENSG00000216518,ENSG00000217331,ENSG00000219139,ENSG00000207309,ENSG00000213183,ENSG00000112214,ENSG00000242560,ENSG00000172461,ENSG00000219941,ENSG00000287578,ENSG00000219549,ENSG00000219627
chr6	96899168	96899270	6:96899168-96899270	ENSG00000226207,ENSG00000123545,ENSG00000224384,ENSG00000216518,ENSG00000217331,ENSG00000219139,ENSG00000207309,ENSG00000213183,ENSG00000112214,ENSG00000242560,ENSG00000172461,ENSG00000219941,ENSG00000287578
chr6	96917222	96917342	6:96917222-96917342	ENSG00000220505,ENSG00000238367,ENSG00000226207,ENSG00000186231,ENSG00000263479,ENSG00000224384,ENSG00000216518,ENSG00000217331,ENSG00000219139,ENSG00000207309,ENSG00000213183,ENSG00000242560,ENSG00000172461,ENSG00000219941,ENSG00000287578
chr6	96924328	96924812	6:96924328-96924812	ENSG00000236920,ENSG00000220505,ENSG00000226207,ENSG00000186231,ENSG00000263479,ENSG00000123545,ENSG00000224384,ENSG00000216518,ENSG00000217331,ENSG00000219139,ENSG00000207309,ENSG00000213183,ENSG00000112214,ENSG00000242560,ENSG00000172461,ENSG00000219941,ENSG00000287578
chr6	97282736	97283596	6:97282736-97283596	ENSG00000232699,ENSG00000236920,ENSG00000220505,ENSG00000238367,ENSG00000226207,ENSG00000271860,ENSG00000146263,ENSG00000216518,ENSG00000217331,ENSG00000219139,ENSG00000242560,ENSG00000172461,ENSG00000219941,ENSG00000287578
chr6	98834374	98834572	6:98834374-98834572	ENSG00000232699,ENSG00000265226,ENSG00000271042,ENSG00000184486,ENSG00000283010,ENSG00000187472,ENSG00000236920,ENSG00000220505,ENSG00000238367,ENSG00000226207
chr6	98947288	98948441	6:98947288-98948441	ENSG00000229315,ENSG00000152034,ENSG00000232699,ENSG00000265226,ENSG00000271042,ENSG00000112234,ENSG00000187472,ENSG00000236920,ENSG00000220505,ENSG00000238367,ENSG00000226207,ENSG00000219139
chr6	99330232	99330385	6:99330232-99330385	ENSG00000132424,ENSG00000146267,ENSG00000232699,ENSG00000265226,ENSG00000271042,ENSG00000187472,ENSG00000236920,ENSG00000220505,ENSG00000238367,ENSG00000226207
chr6	99393705	99394247	6:99393705-99394247	ENSG00000228506,ENSG00000132424,ENSG00000132423,ENSG00000146267,ENSG00000232699,ENSG00000271042,ENSG00000236920,ENSG00000220505,ENSG00000226207
chr6	99424745	99426201	6:99424745-99426201	ENSG00000228506,ENSG00000132424,ENSG00000132423,ENSG00000146267,ENSG00000236920
chr6	99514967	99516173	6:99514967-99516173	ENSG00000112237,ENSG00000274603,ENSG00000279170,ENSG00000123552
chr6	99520874	99521297	6:99520874-99521297	ENSG00000219755,ENSG00000112237,ENSG00000274603,ENSG00000279170,ENSG00000123552
chr6	99521369	99521725	6:99521369-99521725	ENSG00000274603,ENSG00000279170,ENSG00000123552
chr6	99568273	99569019	6:99568273-99569019	ENSG00000199303,ENSG00000219755,ENSG00000112237,ENSG00000123552,ENSG00000238367
chr6	99588638	99588834	6:99588638-99588834	ENSG00000199303,ENSG00000219755,ENSG00000236920,ENSG00000238367
chr6	99591510	99591618	6:99591510-99591618	ENSG00000229315,ENSG00000152034,ENSG00000199303,ENSG00000112238,ENSG00000219755,ENSG00000232699
chr6	99592992	99593169	6:99592992-99593169	ENSG00000229315,ENSG00000152034,ENSG00000199303,ENSG00000112238,ENSG00000219755,ENSG00000232699
chr6	99613533	99613633	6:99613533-99613633	ENSG00000199303,ENSG00000112238,ENSG00000219755
chr6	99613759	99613887	6:99613759-99613887	ENSG00000199303,ENSG00000112238,ENSG00000219755,ENSG00000232699
chr6	100228897	100229267	6:100228897-100229267	ENSG00000219757,ENSG00000287499,ENSG00000218536,ENSG00000287397,ENSG00000218475,ENSG00000164418,ENSG00000220695,ENSG00000228082,ENSG00000216378,ENSG00000213177,ENSG00000275716,ENSG00000219257,ENSG00000229315,ENSG00000152034,ENSG00000199303,ENSG00000232699,ENSG00000265226,ENSG00000271042,ENSG00000187472,ENSG00000236920,ENSG00000220505,ENSG00000238367
chr6	100343715	100343988	6:100343715-100343988	ENSG00000219757,ENSG00000287499,ENSG00000218536,ENSG00000287397,ENSG00000218475,ENSG00000164418,ENSG00000220695,ENSG00000228082,ENSG00000112246,ENSG00000216378,ENSG00000213177,ENSG00000275716,ENSG00000219257,ENSG00000229315,ENSG00000152034,ENSG00000199303,ENSG00000232699,ENSG00000265226,ENSG00000271042,ENSG00000236920,ENSG00000220505,ENSG00000238367
chr6	100464944	100465119	6:100464944-100465119	ENSG00000287397,ENSG00000218475,ENSG00000164418,ENSG00000220695,ENSG00000228082,ENSG00000112246,ENSG00000216378,ENSG00000213177,ENSG00000275716,ENSG00000219257,ENSG00000229315,ENSG00000152034
chr6	100617753	100617872	6:100617753-100617872	ENSG00000219757,ENSG00000287499,ENSG00000218536,ENSG00000287397,ENSG00000218475,ENSG00000164418,ENSG00000220695,ENSG00000228082,ENSG00000216378,ENSG00000213177,ENSG00000275716,ENSG00000219257,ENSG00000229315,ENSG00000152034,ENSG00000232699,ENSG00000271042,ENSG00000236920
chr6	100618060	100618172	6:100618060-100618172	ENSG00000219757,ENSG00000287499,ENSG00000218536,ENSG00000287397,ENSG00000218475,ENSG00000164418,ENSG00000220695,ENSG00000228082,ENSG00000213177,ENSG00000275716,ENSG00000219257,ENSG00000229315,ENSG00000152034
chr6	100880910	100881776	6:100880910-100881776	ENSG00000219757,ENSG00000287499,ENSG00000218536,ENSG00000287397,ENSG00000218475,ENSG00000164418,ENSG00000270987,ENSG00000260000,ENSG00000220695,ENSG00000112249,ENSG00000275716,ENSG00000219257,ENSG00000229315,ENSG00000152034
chr6	101761393	101761596	6:101761393-101761596	ENSG00000217120,ENSG00000219757,ENSG00000287499,ENSG00000218536,ENSG00000287397,ENSG00000218475,ENSG00000164418,ENSG00000229315,ENSG00000152034
chr6	104326530	104326643	6:104326530-104326643	ENSG00000252944,ENSG00000214428,ENSG00000216817,ENSG00000288084,ENSG00000202283,ENSG00000217120,ENSG00000219757,ENSG00000287499,ENSG00000218536
chr6	104410052	104410248	6:104410052-104410248	ENSG00000187772,ENSG00000203809,ENSG00000214428,ENSG00000216817,ENSG00000288084,ENSG00000202283,ENSG00000217120,ENSG00000219757,ENSG00000287499,ENSG00000218536
chr6	104522635	104522791	6:104522635-104522791	ENSG00000252944,ENSG00000287616,ENSG00000214428,ENSG00000216817,ENSG00000288084,ENSG00000202283,ENSG00000217120,ENSG00000219757,ENSG00000287499,ENSG00000218536
chr6	104525675	104525984	6:104525675-104525984	ENSG00000252944,ENSG00000287616,ENSG00000214428,ENSG00000216817,ENSG00000288084,ENSG00000202283,ENSG00000217120,ENSG00000287499
chr6	104527410	104527628	6:104527410-104527628	ENSG00000187772,ENSG00000203809,ENSG00000252944,ENSG00000218173,ENSG00000287616,ENSG00000214428,ENSG00000216817,ENSG00000288084,ENSG00000202283,ENSG00000217120,ENSG00000219757,ENSG00000287499,ENSG00000218536
chr6	104527853	104527975	6:104527853-104527975	ENSG00000252944,ENSG00000287616,ENSG00000216817,ENSG00000202283,ENSG00000217120
chr6	104531682	104531927	6:104531682-104531927	ENSG00000252944,ENSG00000287616,ENSG00000214428,ENSG00000216817,ENSG00000288084,ENSG00000202283,ENSG00000217120,ENSG00000219757,ENSG00000218536
chr6	104532541	104532740	6:104532541-104532740	ENSG00000252944,ENSG00000218173,ENSG00000287616,ENSG00000214428,ENSG00000216817,ENSG00000288084,ENSG00000202283,ENSG00000217120,ENSG00000219757,ENSG00000218536
chr6	104541533	104541744	6:104541533-104541744	ENSG00000212147,ENSG00000187772,ENSG00000203809,ENSG00000252944,ENSG00000218173,ENSG00000214428,ENSG00000216817,ENSG00000288084,ENSG00000202283,ENSG00000217120,ENSG00000219757,ENSG00000287499,ENSG00000218536
chr6	104638792	104640023	6:104638792-104640023	ENSG00000219902,ENSG00000231628,ENSG00000132429,ENSG00000212147,ENSG00000187772,ENSG00000203809,ENSG00000252944,ENSG00000218173,ENSG00000214428,ENSG00000216817,ENSG00000288084,ENSG00000202283,ENSG00000217120,ENSG00000219757,ENSG00000287499
chr6	104640290	104640600	6:104640290-104640600	ENSG00000187772,ENSG00000203809,ENSG00000252944,ENSG00000218173,ENSG00000214428,ENSG00000216817,ENSG00000288084,ENSG00000202283,ENSG00000217120,ENSG00000219757
chr6	104705027	104705455	6:104705027-104705455	ENSG00000212147,ENSG00000187772,ENSG00000203809,ENSG00000252944,ENSG00000218173,ENSG00000214428,ENSG00000216817,ENSG00000288084,ENSG00000202283,ENSG00000217120,ENSG00000219757,ENSG00000287499
chr6	104859402	104860108	6:104859402-104860108	ENSG00000219902,ENSG00000216639,ENSG00000212147,ENSG00000187772,ENSG00000203809,ENSG00000271099,ENSG00000227535,ENSG00000252944,ENSG00000085382
chr6	105136333	105137244	6:105136333-105137244	ENSG00000219902,ENSG00000216639,ENSG00000231628,ENSG00000132429,ENSG00000203808,ENSG00000112276
chr6	105402615	105403653	6:105402615-105403653	ENSG00000286084,ENSG00000219902,ENSG00000216639,ENSG00000231628,ENSG00000085377,ENSG00000132429,ENSG00000212147,ENSG00000187772,ENSG00000203809
chr6	105553241	105553448	6:105553241-105553448	ENSG00000252444,ENSG00000244710,ENSG00000273744,ENSG00000219088,ENSG00000237567,ENSG00000219902,ENSG00000132429,ENSG00000212147
chr6	105591193	105591313	6:105591193-105591313	ENSG00000219088,ENSG00000237567
chr6	105599837	105599937	6:105599837-105599937	ENSG00000237567
chr6	105601515	105601919	6:105601515-105601919	ENSG00000252444,ENSG00000244710,ENSG00000273744,ENSG00000219088,ENSG00000237567,ENSG00000216639,ENSG00000231628,ENSG00000132429,ENSG00000212147,ENSG00000187772,ENSG00000203809
chr6	105691167	105691393	6:105691167-105691393	ENSG00000244710,ENSG00000219088,ENSG00000237567,ENSG00000231628
chr6	105692963	105693115	6:105692963-105693115	ENSG00000244710,ENSG00000219088,ENSG00000237567,ENSG00000231628
chr6	105783674	105783874	6:105783674-105783874	-
chr6	105785421	105785779	6:105785421-105785779	ENSG00000252444,ENSG00000244710,ENSG00000273744,ENSG00000237567,ENSG00000216639,ENSG00000231628,ENSG00000212147
chr6	105786560	105786737	6:105786560-105786737	-
chr6	105793235	105793426	6:105793235-105793426	ENSG00000252444,ENSG00000244710,ENSG00000273744,ENSG00000219088,ENSG00000237567,ENSG00000216639
chr6	105794232	105794566	6:105794232-105794566	ENSG00000252444,ENSG00000244710,ENSG00000273744,ENSG00000219088,ENSG00000237567,ENSG00000216639,ENSG00000132429,ENSG00000212147
chr6	105798163	105798277	6:105798163-105798277	-
chr6	105799077	105799430	6:105799077-105799430	ENSG00000252444,ENSG00000244710,ENSG00000273744,ENSG00000219088,ENSG00000237567,ENSG00000219902,ENSG00000231628,ENSG00000212147
chr6	105810395	105810896	6:105810395-105810896	ENSG00000252444,ENSG00000273744,ENSG00000219088,ENSG00000219902,ENSG00000231628
chr6	105815938	105816189	6:105815938-105816189	-
chr6	105819851	105820004	6:105819851-105820004	-
chr6	105832351	105832728	6:105832351-105832728	ENSG00000244710,ENSG00000273744,ENSG00000219902,ENSG00000231628
chr6	105835470	105835589	6:105835470-105835589	-
chr6	105838265	105838462	6:105838265-105838462	-
chr6	105867332	105867602	6:105867332-105867602	ENSG00000244710,ENSG00000273744
chr6	105867875	105868118	6:105867875-105868118	-
chr6	105870020	105870354	6:105870020-105870354	-
chr6	105872290	105872588	6:105872290-105872588	ENSG00000244710,ENSG00000273744,ENSG00000284999,ENSG00000231628,ENSG00000212147,ENSG00000187772,ENSG00000203809
chr6	105880109	105880620	6:105880109-105880620	ENSG00000252444,ENSG00000273744,ENSG00000284999,ENSG00000219902,ENSG00000216639,ENSG00000212147
chr6	105881724	105881866	6:105881724-105881866	ENSG00000284999
chr6	105884072	105884905	6:105884072-105884905	ENSG00000284999
chr6	105886216	105886372	6:105886216-105886372	ENSG00000284999
chr6	105893064	105893300	6:105893064-105893300	ENSG00000284999
chr6	105900210	105900310	6:105900210-105900310	ENSG00000200198,ENSG00000284999
chr6	105900667	105900875	6:105900667-105900875	ENSG00000200198,ENSG00000284999
chr6	105908127	105908261	6:105908127-105908261	ENSG00000200198
chr6	105909093	105909488	6:105909093-105909488	ENSG00000200198,ENSG00000284999
chr6	105949949	105950081	6:105949949-105950081	-
chr6	105968103	105968458	6:105968103-105968458	-
chr6	105981452	105981638	6:105981452-105981638	-
chr6	105986060	105986194	6:105986060-105986194	ENSG00000057657
chr6	105992460	105993024	6:105992460-105993024	ENSG00000252444,ENSG00000057657
chr6	105994119	105995299	6:105994119-105995299	ENSG00000252444,ENSG00000057657
chr6	106084442	106084930	6:106084442-106084930	ENSG00000252444,ENSG00000269919,ENSG00000057657
chr6	106085404	106085584	6:106085404-106085584	ENSG00000269919,ENSG00000057657
chr6	106085900	106086562	6:106085900-106086562	ENSG00000252444,ENSG00000244710,ENSG00000273744,ENSG00000269919,ENSG00000057657
chr6	106087530	106087961	6:106087530-106087961	ENSG00000252444,ENSG00000269919,ENSG00000057657
chr6	106097413	106097539	6:106097413-106097539	ENSG00000269919,ENSG00000057657
chr6	106097699	106098128	6:106097699-106098128	ENSG00000269919,ENSG00000057657
chr6	106163455	106164730	6:106163455-106164730	ENSG00000252444,ENSG00000244710,ENSG00000273744,ENSG00000216639
chr6	106197569	106197715	6:106197569-106197715	ENSG00000252444,ENSG00000244710,ENSG00000273744,ENSG00000057663
chr6	106325362	106326065	6:106325362-106326065	ENSG00000207499,ENSG00000233941,ENSG00000252444,ENSG00000244710,ENSG00000273744,ENSG00000057663
chr6	106447978	106448487	6:106447978-106448487	ENSG00000272398,ENSG00000207577,ENSG00000202285,ENSG00000235142,ENSG00000229654,ENSG00000200295,ENSG00000200314,ENSG00000282408,ENSG00000202386,ENSG00000207499,ENSG00000233941
chr6	106450197	106450656	6:106450197-106450656	ENSG00000272398,ENSG00000200314,ENSG00000282408,ENSG00000202386,ENSG00000207499
chr6	106477297	106477461	6:106477297-106477461	ENSG00000207577,ENSG00000202285,ENSG00000282408,ENSG00000207499
chr6	106477874	106478074	6:106477874-106478074	ENSG00000207577,ENSG00000202285,ENSG00000235142,ENSG00000282408,ENSG00000207499
chr6	106501943	106502162	6:106501943-106502162	ENSG00000202285,ENSG00000235142,ENSG00000229654,ENSG00000200295,ENSG00000282408,ENSG00000207499,ENSG00000233941
chr6	106502221	106502428	6:106502221-106502428	-
chr6	106502700	106502847	6:106502700-106502847	ENSG00000207499
chr6	106509544	106509744	6:106509544-106509744	ENSG00000207499
chr6	106512176	106512282	6:106512176-106512282	-
chr6	106512344	106512964	6:106512344-106512964	ENSG00000272398,ENSG00000207577,ENSG00000202285,ENSG00000235142,ENSG00000229654,ENSG00000200295,ENSG00000282408,ENSG00000207499,ENSG00000233941
chr6	106519709	106519888	6:106519709-106519888	ENSG00000235142,ENSG00000233941
chr6	106520089	106520440	6:106520089-106520440	ENSG00000272398,ENSG00000207577,ENSG00000202285,ENSG00000229654,ENSG00000200295,ENSG00000207499,ENSG00000233941
chr6	106520966	106521151	6:106520966-106521151	ENSG00000207577,ENSG00000202285,ENSG00000229654,ENSG00000200295,ENSG00000207499,ENSG00000233941
chr6	106522992	106523098	6:106522992-106523098	ENSG00000207499
chr6	106533194	106533345	6:106533194-106533345	ENSG00000112297
chr6	106538239	106538494	6:106538239-106538494	ENSG00000229654,ENSG00000200295,ENSG00000207499,ENSG00000112297,ENSG00000233941
chr6	106540046	106540329	6:106540046-106540329	ENSG00000229654,ENSG00000207499,ENSG00000112297
chr6	106547003	106547338	6:106547003-106547338	ENSG00000207499,ENSG00000112297
chr6	106561718	106561949	6:106561718-106561949	ENSG00000272398,ENSG00000202285,ENSG00000229654,ENSG00000200295,ENSG00000130347,ENSG00000202386,ENSG00000207499,ENSG00000233941
chr6	106566637	106566737	6:106566637-106566737	ENSG00000272398,ENSG00000200295,ENSG00000130347,ENSG00000202386,ENSG00000207499,ENSG00000233941
chr6	106629251	106629826	6:106629251-106629826	ENSG00000272398,ENSG00000207577,ENSG00000202285,ENSG00000235142,ENSG00000229654,ENSG00000216977,ENSG00000130348,ENSG00000200295,ENSG00000130347
chr6	106637439	106637620	6:106637439-106637620	ENSG00000272398,ENSG00000207577,ENSG00000202285,ENSG00000235142,ENSG00000229654,ENSG00000216977,ENSG00000130348,ENSG00000200295,ENSG00000130347
chr6	106637817	106637924	6:106637817-106637924	ENSG00000207577,ENSG00000202285,ENSG00000235142,ENSG00000229654,ENSG00000216977,ENSG00000130348,ENSG00000200295,ENSG00000130347
chr6	107027913	107028615	6:107027913-107028615	ENSG00000220237,ENSG00000276620,ENSG00000252125,ENSG00000130349,ENSG00000272398,ENSG00000202285,ENSG00000235142,ENSG00000229654
chr6	107110344	107110505	6:107110344-107110505	ENSG00000276620,ENSG00000252125,ENSG00000178409
chr6	107114203	107114674	6:107114203-107114674	ENSG00000220237,ENSG00000276620,ENSG00000252125,ENSG00000178409,ENSG00000130349,ENSG00000272398,ENSG00000202285,ENSG00000235142
chr6	107115212	107115369	6:107115212-107115369	ENSG00000220237,ENSG00000276620,ENSG00000252125,ENSG00000178409
chr6	107318233	107318363	6:107318233-107318363	ENSG00000280135,ENSG00000234206,ENSG00000220237,ENSG00000276620,ENSG00000252125
chr6	107459310	107460307	6:107459310-107460307	ENSG00000280135,ENSG00000234206,ENSG00000112320,ENSG00000220237,ENSG00000276620,ENSG00000164494,ENSG00000252125,ENSG00000202285
chr6	107489942	107490167	6:107489942-107490167	ENSG00000234206,ENSG00000112320
chr6	107490338	107490438	6:107490338-107490438	ENSG00000234206,ENSG00000112320
chr6	107582262	107582362	6:107582262-107582362	ENSG00000234206,ENSG00000276620
chr6	107657841	107658165	6:107657841-107658165	ENSG00000234206,ENSG00000220237,ENSG00000276620
chr6	107670906	107671178	6:107670906-107671178	ENSG00000271734,ENSG00000225093,ENSG00000232778,ENSG00000238420,ENSG00000146285,ENSG00000280135,ENSG00000234206,ENSG00000220237,ENSG00000276620,ENSG00000252125
chr6	107675357	107675592	6:107675357-107675592	ENSG00000271734,ENSG00000146285,ENSG00000280135,ENSG00000234206,ENSG00000220237,ENSG00000276620,ENSG00000252125
chr6	107716711	107716877	6:107716711-107716877	ENSG00000146285,ENSG00000280135
chr6	107811732	107811837	6:107811732-107811837	ENSG00000146285
chr6	107848326	107848543	6:107848326-107848543	ENSG00000225093,ENSG00000232778,ENSG00000238420,ENSG00000146285,ENSG00000280135,ENSG00000276620
chr6	107957260	107957488	6:107957260-107957488	ENSG00000271734,ENSG00000225093,ENSG00000231112,ENSG00000253090,ENSG00000224987,ENSG00000272476,ENSG00000232778,ENSG00000238420,ENSG00000025796
chr6	107957521	107958712	6:107957521-107958712	ENSG00000238490,ENSG00000271734,ENSG00000225093,ENSG00000231112,ENSG00000253090,ENSG00000224987,ENSG00000272476,ENSG00000232778,ENSG00000238420,ENSG00000025796
chr6	108074345	108075205	6:108074345-108075205	ENSG00000200799,ENSG00000227072,ENSG00000238079,ENSG00000279498,ENSG00000238055,ENSG00000279398,ENSG00000112333,ENSG00000238490,ENSG00000081087,ENSG00000271734,ENSG00000225093,ENSG00000231112,ENSG00000253090,ENSG00000224987,ENSG00000232778,ENSG00000238420
chr6	108114839	108115047	6:108114839-108115047	ENSG00000200799,ENSG00000227072,ENSG00000238079,ENSG00000279498,ENSG00000238055,ENSG00000279398,ENSG00000112333,ENSG00000225174,ENSG00000271734,ENSG00000225093,ENSG00000231112,ENSG00000253090,ENSG00000224987
chr6	108117753	108117889	6:108117753-108117889	ENSG00000227072,ENSG00000279398,ENSG00000112333,ENSG00000225174
chr6	108142327	108142473	6:108142327-108142473	ENSG00000238079,ENSG00000279398,ENSG00000112333,ENSG00000225174
chr6	108222592	108222770	6:108222592-108222770	ENSG00000200799,ENSG00000227072,ENSG00000238079,ENSG00000279498,ENSG00000238055,ENSG00000230248,ENSG00000279398,ENSG00000112333,ENSG00000225093
chr6	108254585	108254909	6:108254585-108254909	ENSG00000200799,ENSG00000227072,ENSG00000238079,ENSG00000279498,ENSG00000238055,ENSG00000230248,ENSG00000286562,ENSG00000212525,ENSG00000233511,ENSG00000112335,ENSG00000279398,ENSG00000112333
chr6	108258965	108259223	6:108258965-108259223	ENSG00000238055,ENSG00000230248,ENSG00000286562,ENSG00000212525,ENSG00000233511,ENSG00000112335
chr6	108260423	108261606	6:108260423-108261606	ENSG00000200799,ENSG00000227072,ENSG00000238079,ENSG00000279498,ENSG00000238055,ENSG00000135537,ENSG00000206974,ENSG00000230248,ENSG00000286562,ENSG00000212525,ENSG00000233511,ENSG00000112335,ENSG00000279398,ENSG00000112333
chr6	108294602	108295491	6:108294602-108295491	ENSG00000200799,ENSG00000227072,ENSG00000238079,ENSG00000279498,ENSG00000238055,ENSG00000135537,ENSG00000206974,ENSG00000230248,ENSG00000286562,ENSG00000112335,ENSG00000279398,ENSG00000112333
chr6	108453888	108453993	6:108453888-108453993	ENSG00000200799,ENSG00000227072,ENSG00000238079,ENSG00000279498,ENSG00000238055
chr6	108537459	108537602	6:108537459-108537602	-
chr6	108542105	108542270	6:108542105-108542270	-
chr6	108546518	108546762	6:108546518-108546762	ENSG00000271608
chr6	108551316	108551437	6:108551316-108551437	ENSG00000118689,ENSG00000271608,ENSG00000287044
chr6	108552739	108552875	6:108552739-108552875	ENSG00000118689,ENSG00000271608,ENSG00000287044
chr6	108557293	108558862	6:108557293-108558862	ENSG00000203801,ENSG00000118689,ENSG00000271608,ENSG00000287044
chr6	108559063	108561245	6:108559063-108561245	ENSG00000203801,ENSG00000118689,ENSG00000287044
chr6	108561829	108561966	6:108561829-108561966	ENSG00000118689,ENSG00000287044
chr6	108562520	108563044	6:108562520-108563044	ENSG00000118689,ENSG00000287044
chr6	108565554	108566291	6:108565554-108566291	ENSG00000203801,ENSG00000118689
chr6	108569084	108569214	6:108569084-108569214	ENSG00000118689
chr6	108576765	108577058	6:108576765-108577058	ENSG00000203801
chr6	108587649	108587754	6:108587649-108587754	-
chr6	108587802	108588029	6:108587802-108588029	-
chr6	108588682	108588807	6:108588682-108588807	-
chr6	108589107	108589752	6:108589107-108589752	ENSG00000203801,ENSG00000228976,ENSG00000118689
chr6	108591506	108591717	6:108591506-108591717	-
chr6	108592660	108592924	6:108592660-108592924	-
chr6	108593006	108593246	6:108593006-108593246	-
chr6	108597075	108597184	6:108597075-108597184	-
chr6	108616706	108616811	6:108616706-108616811	ENSG00000228976
chr6	108617126	108617253	6:108617126-108617253	ENSG00000228976
chr6	108622512	108623244	6:108622512-108623244	ENSG00000228976
chr6	108627078	108627178	6:108627078-108627178	ENSG00000228976
chr6	108654092	108654243	6:108654092-108654243	ENSG00000118689
chr6	108689297	108689707	6:108689297-108689707	ENSG00000203801
chr6	108689740	108689889	6:108689740-108689889	-
chr6	108736970	108737120	6:108736970-108737120	ENSG00000203801
chr6	108742105	108742333	6:108742105-108742333	ENSG00000203801
chr6	108782405	108782624	6:108782405-108782624	ENSG00000219565,ENSG00000203801
chr6	108801300	108801617	6:108801300-108801617	ENSG00000231559,ENSG00000286511,ENSG00000219565,ENSG00000203801
chr6	108818515	108818628	6:108818515-108818628	ENSG00000231559
chr6	108820094	108820301	6:108820094-108820301	ENSG00000231559
chr6	108835290	108835518	6:108835290-108835518	-
chr6	108837476	108837861	6:108837476-108837861	-
chr6	108841050	108842163	6:108841050-108842163	ENSG00000118690
chr6	108846202	108846433	6:108846202-108846433	ENSG00000118690
chr6	108847954	108848167	6:108847954-108848167	ENSG00000118690
chr6	108848202	108849024	6:108848202-108849024	ENSG00000218872,ENSG00000118690
chr6	108850761	108850876	6:108850761-108850876	ENSG00000218872,ENSG00000118690
chr6	108851140	108851395	6:108851140-108851395	ENSG00000218872,ENSG00000118690
chr6	108862845	108863165	6:108862845-108863165	ENSG00000218872,ENSG00000118690
chr6	108874884	108875358	6:108874884-108875358	-
chr6	108877186	108877576	6:108877186-108877576	-
chr6	108884598	108884699	6:108884598-108884699	-
chr6	108888608	108889036	6:108888608-108889036	-
chr6	108893442	108893600	6:108893442-108893600	-
chr6	108895670	108895894	6:108895670-108895894	-
chr6	108896096	108896566	6:108896096-108896566	ENSG00000228834
chr6	108900846	108901352	6:108900846-108901352	ENSG00000228834
chr6	108902438	108902538	6:108902438-108902538	ENSG00000228834
chr6	108902611	108902728	6:108902611-108902728	ENSG00000228834
chr6	108914785	108914895	6:108914785-108914895	ENSG00000230290,ENSG00000228834
chr6	108920405	108920568	6:108920405-108920568	ENSG00000230290
chr6	108921765	108921865	6:108921765-108921865	ENSG00000230290
chr6	108924002	108924214	6:108924002-108924214	ENSG00000230290
chr6	108944817	108944926	6:108944817-108944926	-
chr6	108945129	108945277	6:108945129-108945277	-
chr6	108945885	108946154	6:108945885-108946154	-
chr6	108946810	108946946	6:108946810-108946946	-
chr6	108947379	108948005	6:108947379-108948005	-
chr6	108948480	108948701	6:108948480-108948701	-
chr6	108951391	108951654	6:108951391-108951654	ENSG00000118690
chr6	108959364	108959554	6:108959364-108959554	ENSG00000118690
chr6	108966921	108967394	6:108966921-108967394	ENSG00000271730
chr6	108968356	108968460	6:108968356-108968460	-
chr6	108968553	108969141	6:108968553-108969141	ENSG00000271730
chr6	108984719	108985065	6:108984719-108985065	ENSG00000271730,ENSG00000080546
chr6	109002182	109002440	6:109002182-109002440	ENSG00000271730,ENSG00000080546
chr6	109008738	109009909	6:109008738-109009909	ENSG00000199944,ENSG00000271730,ENSG00000080546
chr6	109013616	109014184	6:109013616-109014184	ENSG00000199944,ENSG00000271730,ENSG00000080546
chr6	109022928	109023150	6:109022928-109023150	-
chr6	109023445	109023652	6:109023445-109023652	-
chr6	109059316	109060027	6:109059316-109060027	ENSG00000199944
chr6	109063451	109063577	6:109063451-109063577	ENSG00000199944
chr6	109073444	109073605	6:109073444-109073605	-
chr6	109082305	109082455	6:109082305-109082455	-
chr6	109094224	109095889	6:109094224-109095889	ENSG00000183137,ENSG00000080546
chr6	109117560	109117695	6:109117560-109117695	-
chr6	109236996	109237335	6:109236996-109237335	ENSG00000219700,ENSG00000233908,ENSG00000203799
chr6	109237596	109237874	6:109237596-109237874	ENSG00000219700,ENSG00000233908,ENSG00000203799
chr6	109308195	109308458	6:109308195-109308458	ENSG00000201023,ENSG00000219700,ENSG00000233908,ENSG00000203799
chr6	109322776	109323306	6:109322776-109323306	ENSG00000218632,ENSG00000201023,ENSG00000219700,ENSG00000233908,ENSG00000203799
chr6	109325540	109325769	6:109325540-109325769	ENSG00000218632,ENSG00000219700,ENSG00000233908
chr6	109332877	109333003	6:109332877-109333003	ENSG00000218632,ENSG00000219700,ENSG00000233908,ENSG00000203799
chr6	109336806	109337007	6:109336806-109337007	ENSG00000219700,ENSG00000233908,ENSG00000203799
chr6	109348188	109348566	6:109348188-109348566	ENSG00000219700,ENSG00000233908,ENSG00000203799
chr6	109349595	109349931	6:109349595-109349931	ENSG00000219700,ENSG00000233908,ENSG00000203799
chr6	109351518	109351702	6:109351518-109351702	ENSG00000219700,ENSG00000233908,ENSG00000203799
chr6	109351795	109352066	6:109351795-109352066	ENSG00000219700,ENSG00000233908,ENSG00000203799
chr6	109352097	109352197	6:109352097-109352197	ENSG00000219700,ENSG00000203799
chr6	109373888	109374135	6:109373888-109374135	ENSG00000260273,ENSG00000135535
chr6	109381754	109383499	6:109381754-109383499	ENSG00000260273,ENSG00000135535,ENSG00000219700
chr6	109384526	109384693	6:109384526-109384693	ENSG00000260273,ENSG00000135535
chr6	109440338	109441376	6:109440338-109441376	ENSG00000135596,ENSG00000135587,ENSG00000185250
chr6	109454258	109454358	6:109454258-109454358	ENSG00000135596,ENSG00000135587,ENSG00000185250
chr6	109454638	109454986	6:109454638-109454986	ENSG00000135596,ENSG00000135587,ENSG00000185250
chr6	109455254	109455430	6:109455254-109455430	ENSG00000135596,ENSG00000135587,ENSG00000185250
chr6	109455485	109455783	6:109455485-109455783	ENSG00000135596,ENSG00000135587,ENSG00000185250
chr6	109455830	109456143	6:109455830-109456143	ENSG00000112365,ENSG00000135596,ENSG00000135587,ENSG00000185250
chr6	109458989	109459161	6:109458989-109459161	ENSG00000135596,ENSG00000135587,ENSG00000185250
chr6	109482809	109483828	6:109482809-109483828	ENSG00000223537,ENSG00000112365,ENSG00000135587,ENSG00000185250
chr6	109687464	109687576	6:109687464-109687576	ENSG00000112367,ENSG00000155085
chr6	109690773	109691694	6:109690773-109691694	ENSG00000112367,ENSG00000155085
chr6	109693223	109693417	6:109693223-109693417	ENSG00000112367,ENSG00000155085
chr6	109697253	109697651	6:109697253-109697651	ENSG00000112367,ENSG00000155085
chr6	109701902	109702082	6:109701902-109702082	ENSG00000286691,ENSG00000112367,ENSG00000155085
chr6	109702959	109703085	6:109702959-109703085	ENSG00000286691,ENSG00000112367,ENSG00000155085
chr6	109705272	109705472	6:109705272-109705472	ENSG00000286691,ENSG00000146360,ENSG00000112367,ENSG00000155085
chr6	109772033	109772272	6:109772033-109772272	ENSG00000146360,ENSG00000112367
chr6	109891866	109892379	6:109891866-109892379	ENSG00000287268,ENSG00000146360
chr6	109894350	109894696	6:109894350-109894696	ENSG00000287268,ENSG00000146360
chr6	110039552	110039742	6:110039552-110039742	ENSG00000286691,ENSG00000146360
chr6	110096929	110097215	6:110096929-110097215	ENSG00000287268,ENSG00000053328,ENSG00000146360
chr6	110178732	110178915	6:110178732-110178915	ENSG00000287268,ENSG00000053328,ENSG00000168438,ENSG00000112290
chr6	110179033	110179242	6:110179033-110179242	ENSG00000287268,ENSG00000053328,ENSG00000168438,ENSG00000112290
chr6	110179557	110180527	6:110179557-110180527	ENSG00000287268,ENSG00000053328,ENSG00000168438,ENSG00000112290
chr6	110181754	110181917	6:110181754-110181917	ENSG00000287268,ENSG00000053328,ENSG00000168438,ENSG00000112290
chr6	110415487	110415851	6:110415487-110415851	ENSG00000241162,ENSG00000203797,ENSG00000287268,ENSG00000053328
chr6	110421877	110422018	6:110421877-110422018	ENSG00000241162,ENSG00000004809,ENSG00000203797,ENSG00000287268,ENSG00000053328
chr6	110475151	110475607	6:110475151-110475607	ENSG00000270934,ENSG00000219559,ENSG00000260188,ENSG00000241162,ENSG00000004809,ENSG00000053328
chr6	110475661	110475763	6:110475661-110475763	ENSG00000260188,ENSG00000241162,ENSG00000004809
chr6	110476026	110476350	6:110476026-110476350	ENSG00000260188,ENSG00000241162,ENSG00000004809
chr6	110484452	110484563	6:110484452-110484563	ENSG00000260188,ENSG00000241162,ENSG00000004809
chr6	110485579	110485746	6:110485579-110485746	ENSG00000270934,ENSG00000219559,ENSG00000260188,ENSG00000241162,ENSG00000004809
chr6	110529549	110529649	6:110529549-110529649	ENSG00000213150,ENSG00000270934,ENSG00000219559
chr6	110665056	110665304	6:110665056-110665304	ENSG00000219329,ENSG00000219150,ENSG00000217041,ENSG00000213150,ENSG00000270934,ENSG00000219559
chr6	110682489	110682678	6:110682489-110682678	ENSG00000219150,ENSG00000217041,ENSG00000213150,ENSG00000270934,ENSG00000219559
chr6	110735823	110735923	6:110735823-110735923	ENSG00000200522,ENSG00000219150,ENSG00000217041
chr6	110738848	110739451	6:110738848-110739451	ENSG00000219329,ENSG00000200522,ENSG00000219150,ENSG00000217041,ENSG00000213150,ENSG00000155111,ENSG00000270934,ENSG00000219559,ENSG00000287268
chr6	110750759	110751122	6:110750759-110751122	ENSG00000200522,ENSG00000219150,ENSG00000217041,ENSG00000213150,ENSG00000155111,ENSG00000270934,ENSG00000219559
chr6	110814501	110816311	6:110814501-110816311	ENSG00000123505,ENSG00000219150,ENSG00000217041,ENSG00000213150,ENSG00000155111
chr6	110821108	110821293	6:110821108-110821293	ENSG00000155111
chr6	110823254	110823397	6:110823254-110823397	ENSG00000155111
chr6	110826240	110827058	6:110826240-110827058	ENSG00000212587,ENSG00000219150,ENSG00000217041,ENSG00000155111
chr6	110841364	110841539	6:110841364-110841539	ENSG00000213149,ENSG00000199360,ENSG00000212587
chr6	110859323	110859813	6:110859323-110859813	ENSG00000271607,ENSG00000213149,ENSG00000199360,ENSG00000212587
chr6	110866621	110867012	6:110866621-110867012	ENSG00000123505,ENSG00000271607,ENSG00000213149,ENSG00000199360,ENSG00000212587,ENSG00000219150,ENSG00000217041
chr6	110873997	110874897	6:110873997-110874897	ENSG00000123505,ENSG00000271607,ENSG00000213149,ENSG00000199360,ENSG00000212587,ENSG00000219150,ENSG00000217041,ENSG00000213150,ENSG00000155111
chr6	110875136	110875543	6:110875136-110875543	ENSG00000123505
chr6	110875698	110876753	6:110875698-110876753	ENSG00000219329,ENSG00000123505,ENSG00000219150,ENSG00000217041
chr6	110930171	110930285	6:110930171-110930285	ENSG00000219329,ENSG00000219150,ENSG00000217041,ENSG00000270934,ENSG00000219559
chr6	110944774	110944886	6:110944774-110944886	ENSG00000219329,ENSG00000217041,ENSG00000213150,ENSG00000270934,ENSG00000219559
chr6	110958380	110959021	6:110958380-110959021	ENSG00000197498,ENSG00000155115,ENSG00000219329,ENSG00000219150,ENSG00000217041,ENSG00000213150,ENSG00000270934,ENSG00000219559
chr6	110971574	110971776	6:110971574-110971776	ENSG00000197498,ENSG00000155115,ENSG00000213150,ENSG00000270934,ENSG00000219559
chr6	110981602	110981717	6:110981602-110981717	ENSG00000197498
chr6	110981769	110982372	6:110981769-110982372	ENSG00000197498,ENSG00000155115,ENSG00000213150,ENSG00000270934
chr6	111011841	111011968	6:111011841-111011968	-
chr6	111030148	111030318	6:111030148-111030318	ENSG00000272356,ENSG00000271789,ENSG00000218803,ENSG00000219559
chr6	111050303	111050586	6:111050303-111050586	ENSG00000218803,ENSG00000219559
chr6	111070434	111070616	6:111070434-111070616	-
chr6	111076002	111076324	6:111076002-111076324	ENSG00000112394
chr6	111076373	111076507	6:111076373-111076507	ENSG00000112394
chr6	111087257	111087611	6:111087257-111087611	ENSG00000200926,ENSG00000112394
chr6	111092115	111092299	6:111092115-111092299	ENSG00000200926,ENSG00000112394
chr6	111110202	111110326	6:111110202-111110326	-
chr6	111113500	111113612	6:111113500-111113612	-
chr6	111113667	111114396	6:111113667-111114396	-
chr6	111119987	111120321	6:111119987-111120321	ENSG00000271789
chr6	111230474	111230651	6:111230474-111230651	ENSG00000272356,ENSG00000271789
chr6	111238504	111238790	6:111238504-111238790	ENSG00000272356,ENSG00000271789,ENSG00000173214,ENSG00000231046
chr6	111258909	111259779	6:111258909-111259779	ENSG00000272356,ENSG00000271789,ENSG00000173214,ENSG00000231046
chr6	111354941	111355104	6:111354941-111355104	ENSG00000229276,ENSG00000220392,ENSG00000272356,ENSG00000009413,ENSG00000271789,ENSG00000173214
chr6	111406064	111406691	6:111406064-111406691	ENSG00000286616,ENSG00000220506,ENSG00000218676,ENSG00000229276,ENSG00000272356,ENSG00000009413,ENSG00000271789
chr6	111410435	111410684	6:111410435-111410684	ENSG00000218676,ENSG00000272356,ENSG00000009413,ENSG00000271789
chr6	111412196	111412519	6:111412196-111412519	ENSG00000286616,ENSG00000218676,ENSG00000272356,ENSG00000009413,ENSG00000271789
chr6	111417228	111417566	6:111417228-111417566	ENSG00000286616,ENSG00000218676,ENSG00000272356,ENSG00000009413,ENSG00000271789
chr6	111424593	111424718	6:111424593-111424718	ENSG00000218676
chr6	111427450	111427722	6:111427450-111427722	ENSG00000218676,ENSG00000272356
chr6	111441966	111442139	6:111441966-111442139	ENSG00000218676,ENSG00000272356,ENSG00000271789
chr6	111478792	111478969	6:111478792-111478969	ENSG00000231889,ENSG00000009413
chr6	111482111	111484487	6:111482111-111484487	ENSG00000286616,ENSG00000220506,ENSG00000231889,ENSG00000009413
chr6	111487778	111487989	6:111487778-111487989	ENSG00000286616,ENSG00000220506,ENSG00000231889,ENSG00000009413
chr6	111534269	111534369	6:111534269-111534369	ENSG00000286616,ENSG00000220506
chr6	111536875	111537191	6:111536875-111537191	ENSG00000286616,ENSG00000220506
chr6	111575540	111575866	6:111575540-111575866	ENSG00000255389,ENSG00000056972,ENSG00000286616,ENSG00000220506,ENSG00000231889
chr6	111575911	111576116	6:111575911-111576116	ENSG00000056972,ENSG00000286616,ENSG00000220506,ENSG00000231889
chr6	111576378	111576509	6:111576378-111576509	ENSG00000056972,ENSG00000231889
chr6	111602014	111602254	6:111602014-111602254	ENSG00000255389,ENSG00000056972
chr6	111603076	111603214	6:111603076-111603214	ENSG00000255389,ENSG00000056972
chr6	111604306	111604611	6:111604306-111604611	ENSG00000255389,ENSG00000056972
chr6	111604916	111605095	6:111604916-111605095	ENSG00000056972
chr6	111605140	111606321	6:111605140-111606321	ENSG00000056972
chr6	111657315	111657434	6:111657315-111657434	-
chr6	111662995	111663149	6:111662995-111663149	-
chr6	111666927	111667233	6:111666927-111667233	ENSG00000271789
chr6	111710016	111710148	6:111710016-111710148	ENSG00000112761,ENSG00000227012,ENSG00000010810
chr6	111804718	111804854	6:111804718-111804854	ENSG00000227012,ENSG00000010810
chr6	111873108	111873821	6:111873108-111873821	ENSG00000227012,ENSG00000010810
chr6	111942614	111942870	6:111942614-111942870	ENSG00000227012
chr6	111953298	111953398	6:111953298-111953398	ENSG00000227012
chr6	111970510	111970791	6:111970510-111970791	ENSG00000227012
chr6	111973237	111973680	6:111973237-111973680	ENSG00000227012
chr6	111997180	111997362	6:111997180-111997362	ENSG00000227012,ENSG00000010810
chr6	112005202	112005358	6:112005202-112005358	ENSG00000112761,ENSG00000227012
chr6	112007880	112008127	6:112007880-112008127	ENSG00000270661,ENSG00000112761,ENSG00000227012
chr6	112043114	112043318	6:112043114-112043318	ENSG00000112761
chr6	112043624	112043931	6:112043624-112043931	ENSG00000281613,ENSG00000226440,ENSG00000271208,ENSG00000207044,ENSG00000112761,ENSG00000010810
chr6	112086846	112086960	6:112086846-112086960	ENSG00000203778,ENSG00000074935
chr6	112087010	112087841	6:112087010-112087841	ENSG00000217770,ENSG00000216663,ENSG00000281613,ENSG00000226440,ENSG00000271208,ENSG00000270661,ENSG00000207044,ENSG00000237234,ENSG00000112769,ENSG00000203778,ENSG00000074935,ENSG00000112761
chr6	112122913	112123013	6:112122913-112123013	ENSG00000216663,ENSG00000271208,ENSG00000270661,ENSG00000207044,ENSG00000237234,ENSG00000112769
chr6	112163428	112163581	6:112163428-112163581	ENSG00000217770,ENSG00000215807,ENSG00000219773,ENSG00000251258,ENSG00000216663,ENSG00000281613,ENSG00000226440,ENSG00000271208,ENSG00000270661,ENSG00000207044,ENSG00000237234,ENSG00000112769
chr6	112780624	112780749	6:112780624-112780749	ENSG00000226079,ENSG00000212333,ENSG00000175967,ENSG00000223811,ENSG00000216904,ENSG00000287728,ENSG00000218490,ENSG00000288560,ENSG00000201386,ENSG00000225580,ENSG00000232299,ENSG00000286914,ENSG00000217770,ENSG00000215807,ENSG00000219773,ENSG00000251258,ENSG00000216663
chr6	112827876	112828146	6:112827876-112828146	ENSG00000232395,ENSG00000249853,ENSG00000216904,ENSG00000287728,ENSG00000218490,ENSG00000288560,ENSG00000201386,ENSG00000271498,ENSG00000225580,ENSG00000232299,ENSG00000286914,ENSG00000217770,ENSG00000215807,ENSG00000219773,ENSG00000251258,ENSG00000216663,ENSG00000270661
chr6	113411125	113411280	6:113411125-113411280	ENSG00000226079,ENSG00000232395,ENSG00000218089,ENSG00000212333,ENSG00000249853,ENSG00000175967,ENSG00000236347,ENSG00000232316,ENSG00000223811,ENSG00000216904,ENSG00000287728,ENSG00000218490,ENSG00000288560,ENSG00000201386,ENSG00000225580,ENSG00000232299,ENSG00000286914,ENSG00000217770,ENSG00000215807,ENSG00000219773,ENSG00000251258,ENSG00000216663,ENSG00000281613,ENSG00000226440
chr6	113414648	113414748	6:113414648-113414748	ENSG00000223811,ENSG00000216904,ENSG00000287728,ENSG00000218490,ENSG00000232299
chr6	113433538	113433814	6:113433538-113433814	ENSG00000236347,ENSG00000232316,ENSG00000223811,ENSG00000216904,ENSG00000287728,ENSG00000218490,ENSG00000201386,ENSG00000225580,ENSG00000286914,ENSG00000216663
chr6	113447154	113447338	6:113447154-113447338	ENSG00000287097,ENSG00000226079,ENSG00000232395,ENSG00000218089,ENSG00000212333,ENSG00000249853,ENSG00000216723,ENSG00000236347,ENSG00000232316,ENSG00000223811,ENSG00000216904,ENSG00000287728,ENSG00000218490,ENSG00000288560,ENSG00000201386,ENSG00000225580,ENSG00000232299,ENSG00000286914,ENSG00000217770,ENSG00000215807,ENSG00000219773,ENSG00000251258,ENSG00000216663,ENSG00000281613,ENSG00000226440,ENSG00000271208,ENSG00000207044
chr6	113564676	113565154	6:113564676-113565154	ENSG00000287097,ENSG00000226079,ENSG00000232395,ENSG00000218089,ENSG00000212333,ENSG00000216471,ENSG00000249853,ENSG00000216723,ENSG00000218208,ENSG00000236347,ENSG00000223811,ENSG00000287728,ENSG00000218490,ENSG00000288560,ENSG00000201386,ENSG00000225580,ENSG00000232299,ENSG00000286914,ENSG00000219773,ENSG00000281613,ENSG00000226440,ENSG00000207044
chr6	113600673	113600779	6:113600673-113600779	ENSG00000226079,ENSG00000218089,ENSG00000249853,ENSG00000218208,ENSG00000236347,ENSG00000223811,ENSG00000225580,ENSG00000232299,ENSG00000215807
chr6	113631168	113631466	6:113631168-113631466	ENSG00000230943,ENSG00000218208,ENSG00000236347
chr6	113632295	113632706	6:113632295-113632706	ENSG00000230943
chr6	113634894	113635078	6:113634894-113635078	ENSG00000230943,ENSG00000218208,ENSG00000236347
chr6	113649363	113649523	6:113649363-113649523	ENSG00000230943
chr6	113653295	113653511	6:113653295-113653511	ENSG00000230943
chr6	113654434	113654724	6:113654434-113654724	ENSG00000226079,ENSG00000232395,ENSG00000218089,ENSG00000212333,ENSG00000216723,ENSG00000230943,ENSG00000218208,ENSG00000236347,ENSG00000218490,ENSG00000288560,ENSG00000215807,ENSG00000216663
chr6	113668649	113668809	6:113668649-113668809	ENSG00000232395,ENSG00000218208,ENSG00000225580,ENSG00000232299,ENSG00000215807
chr6	113671556	113671728	6:113671556-113671728	ENSG00000287097,ENSG00000226079,ENSG00000232395,ENSG00000218089,ENSG00000216471,ENSG00000249853,ENSG00000218208,ENSG00000236347,ENSG00000223811,ENSG00000216904,ENSG00000287728,ENSG00000201386,ENSG00000219773
chr6	113732652	113732871	6:113732652-113732871	ENSG00000218490
chr6	113735205	113735317	6:113735205-113735317	ENSG00000251882,ENSG00000287097,ENSG00000218089,ENSG00000212333,ENSG00000249853,ENSG00000287728,ENSG00000288560
chr6	113750322	113750424	6:113750322-113750424	ENSG00000236347,ENSG00000225580
chr6	113758888	113759060	6:113758888-113759060	ENSG00000218089,ENSG00000216904,ENSG00000218490,ENSG00000225580,ENSG00000286914
chr6	113759235	113759575	6:113759235-113759575	ENSG00000219619,ENSG00000251882,ENSG00000287097,ENSG00000226079,ENSG00000232395,ENSG00000218089,ENSG00000212333,ENSG00000216471,ENSG00000249853,ENSG00000216723,ENSG00000236347,ENSG00000223811,ENSG00000216904,ENSG00000287728,ENSG00000218490,ENSG00000201386,ENSG00000225580,ENSG00000232299,ENSG00000286914,ENSG00000217770,ENSG00000215807,ENSG00000219773,ENSG00000251258,ENSG00000216663,ENSG00000281613,ENSG00000226440
chr6	113762866	113762966	6:113762866-113762966	ENSG00000212333
chr6	113763902	113764215	6:113763902-113764215	ENSG00000218089,ENSG00000212333,ENSG00000216471,ENSG00000225580
chr6	113805134	113805552	6:113805134-113805552	ENSG00000251882,ENSG00000287097,ENSG00000226079,ENSG00000232395,ENSG00000218089,ENSG00000212333,ENSG00000216471,ENSG00000249853,ENSG00000216723,ENSG00000219758,ENSG00000231912,ENSG00000236347,ENSG00000223811,ENSG00000216904,ENSG00000287728,ENSG00000218490,ENSG00000288560,ENSG00000201386,ENSG00000225580,ENSG00000232299,ENSG00000286914,ENSG00000217770,ENSG00000215807,ENSG00000251258,ENSG00000271208
chr6	113809772	113810305	6:113809772-113810305	ENSG00000219619,ENSG00000251882,ENSG00000287097,ENSG00000226079,ENSG00000232395,ENSG00000218089,ENSG00000212333,ENSG00000216471,ENSG00000249853,ENSG00000216723,ENSG00000175967,ENSG00000219758,ENSG00000231912,ENSG00000218208,ENSG00000236347,ENSG00000223811,ENSG00000216904,ENSG00000287728,ENSG00000218490,ENSG00000288560,ENSG00000201386,ENSG00000225580,ENSG00000232299,ENSG00000286914,ENSG00000217770,ENSG00000215807,ENSG00000219773,ENSG00000251258,ENSG00000216663,ENSG00000271208,ENSG00000207044
chr6	113818674	113818837	6:113818674-113818837	ENSG00000232395,ENSG00000218089,ENSG00000216723,ENSG00000219758,ENSG00000231912,ENSG00000232299,ENSG00000219773
chr6	113825909	113826045	6:113825909-113826045	ENSG00000219758,ENSG00000231912,ENSG00000201386,ENSG00000215807
chr6	113854611	113855371	6:113854611-113855371	ENSG00000251882,ENSG00000287097,ENSG00000226079,ENSG00000212333,ENSG00000216471,ENSG00000249853,ENSG00000175967,ENSG00000277443,ENSG00000219758,ENSG00000231912,ENSG00000218208,ENSG00000236347,ENSG00000223811,ENSG00000216904,ENSG00000287728,ENSG00000218490,ENSG00000288560,ENSG00000201386,ENSG00000225580,ENSG00000232299,ENSG00000286914,ENSG00000215807,ENSG00000219773,ENSG00000251258,ENSG00000216663,ENSG00000281613,ENSG00000226440,ENSG00000207044
chr6	113855564	113855721	6:113855564-113855721	ENSG00000175967,ENSG00000277443,ENSG00000287728
chr6	113856897	113857624	6:113856897-113857624	ENSG00000226079,ENSG00000232395,ENSG00000218089,ENSG00000212333,ENSG00000249853,ENSG00000216723,ENSG00000175967,ENSG00000227502,ENSG00000277443,ENSG00000219758,ENSG00000231912,ENSG00000218208,ENSG00000236347,ENSG00000223811,ENSG00000216904,ENSG00000287728,ENSG00000218490,ENSG00000288560,ENSG00000201386,ENSG00000225580,ENSG00000232299,ENSG00000286914,ENSG00000217770,ENSG00000215807,ENSG00000219773,ENSG00000251258,ENSG00000216663,ENSG00000281613,ENSG00000226440,ENSG00000271208,ENSG00000270661,ENSG00000207044
chr6	113857663	113857806	6:113857663-113857806	ENSG00000175967,ENSG00000277443,ENSG00000287728
chr6	113858550	113859248	6:113858550-113859248	ENSG00000251882,ENSG00000287097,ENSG00000226079,ENSG00000232395,ENSG00000218089,ENSG00000212333,ENSG00000216471,ENSG00000249853,ENSG00000216723,ENSG00000175967,ENSG00000227502,ENSG00000277443,ENSG00000219758,ENSG00000231912,ENSG00000218208,ENSG00000236347,ENSG00000223811,ENSG00000216904,ENSG00000287728,ENSG00000218490,ENSG00000288560,ENSG00000201386,ENSG00000225580,ENSG00000232299,ENSG00000286914,ENSG00000217770,ENSG00000215807,ENSG00000219773,ENSG00000251258,ENSG00000216663,ENSG00000281613,ENSG00000226440,ENSG00000271208,ENSG00000270661,ENSG00000207044
chr6	113859928	113860042	6:113859928-113860042	ENSG00000175967,ENSG00000277443,ENSG00000287728
chr6	113873251	113873480	6:113873251-113873480	ENSG00000212333,ENSG00000175967,ENSG00000227502,ENSG00000216904,ENSG00000287728,ENSG00000218490,ENSG00000288560,ENSG00000201386,ENSG00000225580,ENSG00000232299,ENSG00000286914,ENSG00000217770,ENSG00000219773,ENSG00000216663
chr6	113879605	113879741	6:113879605-113879741	ENSG00000175967,ENSG00000227502,ENSG00000287728,ENSG00000218490,ENSG00000288560,ENSG00000201386,ENSG00000251258,ENSG00000216663
chr6	113969939	113971688	6:113969939-113971688	ENSG00000216471,ENSG00000249853,ENSG00000216723,ENSG00000228624,ENSG00000196591
chr6	113979952	113980295	6:113979952-113980295	ENSG00000251882,ENSG00000226079,ENSG00000232395,ENSG00000218089,ENSG00000212333,ENSG00000216471,ENSG00000249853,ENSG00000216723,ENSG00000228624,ENSG00000196591
chr6	116010915	116011079	6:116010915-116011079	ENSG00000218428,ENSG00000123500,ENSG00000186743,ENSG00000287933,ENSG00000111816,ENSG00000228777
chr6	116015673	116015775	6:116015673-116015775	ENSG00000173612,ENSG00000218428,ENSG00000123500,ENSG00000186743,ENSG00000287933,ENSG00000111816,ENSG00000228777,ENSG00000219619,ENSG00000251882
chr6	116019603	116019770	6:116019603-116019770	ENSG00000173612,ENSG00000218428,ENSG00000123500,ENSG00000186743,ENSG00000287933,ENSG00000111816,ENSG00000228777,ENSG00000219619,ENSG00000251882,ENSG00000287097,ENSG00000226079
chr6	116047629	116047934	6:116047629-116047934	ENSG00000200248,ENSG00000185002,ENSG00000173612,ENSG00000218428,ENSG00000123500,ENSG00000186743,ENSG00000287933,ENSG00000111816,ENSG00000228777,ENSG00000219619,ENSG00000251882,ENSG00000287097,ENSG00000226079
chr6	116099163	116099294	6:116099163-116099294	ENSG00000218428,ENSG00000123500,ENSG00000178425,ENSG00000287933,ENSG00000111816,ENSG00000228777,ENSG00000219619,ENSG00000251882
chr6	116100480	116101448	6:116100480-116101448	ENSG00000200248,ENSG00000217089,ENSG00000185002,ENSG00000183807,ENSG00000218428,ENSG00000123500,ENSG00000178425,ENSG00000186743,ENSG00000287933,ENSG00000111816,ENSG00000228777,ENSG00000219619,ENSG00000251882,ENSG00000287097,ENSG00000226079,ENSG00000232395
chr6	116253595	116253837	6:116253595-116253837	ENSG00000233558,ENSG00000111817,ENSG00000187189,ENSG00000236326
chr6	116253877	116254398	6:116253877-116254398	ENSG00000189241,ENSG00000233558,ENSG00000111817,ENSG00000187189,ENSG00000236326,ENSG00000123500
chr6	116268654	116268763	6:116268654-116268763	ENSG00000189241,ENSG00000233558,ENSG00000236326
chr6	116279035	116280247	6:116279035-116280247	ENSG00000189241,ENSG00000233558,ENSG00000111817,ENSG00000187189,ENSG00000236326
chr6	116314981	116315205	6:116314981-116315205	ENSG00000185002,ENSG00000173612,ENSG00000228777,ENSG00000219619
chr6	116352490	116352878	6:116352490-116352878	ENSG00000217089,ENSG00000173612,ENSG00000228777
chr6	116355931	116356075	6:116355931-116356075	-
chr6	116362429	116362529	6:116362429-116362529	ENSG00000111817
chr6	116363886	116364040	6:116363886-116364040	ENSG00000111817
chr6	116364460	116364620	6:116364460-116364620	ENSG00000111817
chr6	116370435	116371898	6:116370435-116371898	ENSG00000111817
chr6	116385320	116385700	6:116385320-116385700	ENSG00000285446
chr6	116387047	116387206	6:116387047-116387206	ENSG00000285446
chr6	116387440	116387647	6:116387440-116387647	ENSG00000285446
chr6	116388993	116389093	6:116388993-116389093	ENSG00000285446
chr6	116392542	116393088	6:116392542-116393088	ENSG00000285446
chr6	116405167	116405291	6:116405167-116405291	ENSG00000285446,ENSG00000111817
chr6	116409815	116410041	6:116409815-116410041	ENSG00000173612,ENSG00000285446,ENSG00000111817
chr6	116411343	116411475	6:116411343-116411475	ENSG00000285446,ENSG00000111817
chr6	116412406	116412567	6:116412406-116412567	ENSG00000111817
chr6	116444270	116444381	6:116444270-116444381	-
chr6	116446280	116446632	6:116446280-116446632	ENSG00000234117,ENSG00000217241
chr6	116447544	116448120	6:116447544-116448120	ENSG00000234117,ENSG00000217241
chr6	116450799	116450974	6:116450799-116450974	ENSG00000234117,ENSG00000188820,ENSG00000244158,ENSG00000218153,ENSG00000217241
chr6	116451454	116451638	6:116451454-116451638	ENSG00000234117,ENSG00000188820,ENSG00000244158,ENSG00000218153,ENSG00000217241
chr6	116452666	116452767	6:116452666-116452767	ENSG00000218153,ENSG00000217241
chr6	116456970	116457202	6:116456970-116457202	ENSG00000188820,ENSG00000244158,ENSG00000218153,ENSG00000217241
chr6	116457918	116458033	6:116457918-116458033	ENSG00000188820,ENSG00000244158,ENSG00000218153,ENSG00000217241
chr6	116461255	116461412	6:116461255-116461412	ENSG00000188820,ENSG00000244158,ENSG00000218153
chr6	116461526	116462464	6:116461526-116462464	ENSG00000234117,ENSG00000188820,ENSG00000244158,ENSG00000218153
chr6	116462641	116462759	6:116462641-116462759	ENSG00000188820,ENSG00000244158,ENSG00000218153
chr6	116465209	116465694	6:116465209-116465694	ENSG00000185002,ENSG00000234117,ENSG00000188820,ENSG00000244158
chr6	116471682	116471813	6:116471682-116471813	ENSG00000234117
chr6	116475141	116475467	6:116475141-116475467	ENSG00000234117
chr6	116476068	116476309	6:116476068-116476309	ENSG00000183807,ENSG00000173626,ENSG00000234117,ENSG00000228777
chr6	116511482	116511682	6:116511482-116511682	ENSG00000164451,ENSG00000178033,ENSG00000173626,ENSG00000234117
chr6	116532105	116532246	6:116532105-116532246	ENSG00000164451,ENSG00000173626
chr6	116570908	116571877	6:116570908-116571877	ENSG00000217089,ENSG00000185002,ENSG00000173612,ENSG00000183807,ENSG00000111832,ENSG00000164451,ENSG00000173626,ENSG00000189241,ENSG00000236326,ENSG00000218428,ENSG00000123500,ENSG00000228777,ENSG00000219619,ENSG00000251882
chr6	116616041	116616586	6:116616041-116616586	ENSG00000200248,ENSG00000217089,ENSG00000185002,ENSG00000173612,ENSG00000183807,ENSG00000111834,ENSG00000228777
chr6	116667746	116667877	6:116667746-116667877	ENSG00000183807,ENSG00000196911,ENSG00000153975
chr6	116668487	116668934	6:116668487-116668934	ENSG00000185002,ENSG00000173612,ENSG00000183807,ENSG00000196911,ENSG00000153975
chr6	116680879	116681617	6:116680879-116681617	ENSG00000217089,ENSG00000185002,ENSG00000173612,ENSG00000183807,ENSG00000196911,ENSG00000153975
chr6	116682498	116682608	6:116682498-116682608	ENSG00000183807,ENSG00000196911,ENSG00000153975
chr6	117469453	117469639	6:117469453-117469639	ENSG00000218233,ENSG00000207461,ENSG00000164465,ENSG00000226181,ENSG00000219703,ENSG00000282218,ENSG00000222713,ENSG00000251814,ENSG00000047936,ENSG00000170162,ENSG00000217089
chr6	117482181	117483501	6:117482181-117483501	ENSG00000218233,ENSG00000207461,ENSG00000164465,ENSG00000226181,ENSG00000219703,ENSG00000282218,ENSG00000222713,ENSG00000251814,ENSG00000047936,ENSG00000170162,ENSG00000287253,ENSG00000200248
chr6	117494436	117494541	6:117494436-117494541	ENSG00000207461,ENSG00000164465,ENSG00000226181,ENSG00000219703,ENSG00000047936
chr6	117498321	117498451	6:117498321-117498451	ENSG00000207461,ENSG00000164465,ENSG00000226181,ENSG00000219703,ENSG00000282218,ENSG00000047936
chr6	117547864	117548190	6:117547864-117548190	ENSG00000207461,ENSG00000164465,ENSG00000226181,ENSG00000219703,ENSG00000282218,ENSG00000047936
chr6	117602144	117603067	6:117602144-117603067	ENSG00000196376,ENSG00000218233,ENSG00000047932,ENSG00000207461,ENSG00000164465,ENSG00000226181,ENSG00000219703,ENSG00000282218,ENSG00000222713,ENSG00000251814,ENSG00000047936,ENSG00000170162,ENSG00000287253,ENSG00000200248,ENSG00000217089,ENSG00000185002,ENSG00000173612
chr6	117675093	117675678	6:117675093-117675678	ENSG00000198523,ENSG00000169075,ENSG00000216809,ENSG00000230202,ENSG00000196376,ENSG00000153989,ENSG00000218233,ENSG00000047932,ENSG00000207461,ENSG00000226181,ENSG00000219703,ENSG00000282218,ENSG00000222713,ENSG00000251814,ENSG00000047936,ENSG00000170162,ENSG00000287253,ENSG00000200248,ENSG00000217089,ENSG00000185002,ENSG00000173612,ENSG00000183807
chr6	117676066	117676201	6:117676066-117676201	ENSG00000153989,ENSG00000218233,ENSG00000170162
chr6	117677985	117678146	6:117677985-117678146	ENSG00000196376,ENSG00000153989,ENSG00000218233,ENSG00000226181,ENSG00000219703,ENSG00000282218,ENSG00000222713,ENSG00000251814,ENSG00000047936,ENSG00000170162,ENSG00000287253,ENSG00000217089
chr6	118580902	118581080	6:118580902-118581080	ENSG00000217330,ENSG00000286339,ENSG00000198523,ENSG00000169075,ENSG00000216809,ENSG00000230202,ENSG00000196376
chr6	118581607	118581893	6:118581607-118581893	ENSG00000217330,ENSG00000286339,ENSG00000198523,ENSG00000169075,ENSG00000216809,ENSG00000230202,ENSG00000196376
chr6	118650499	118650870	6:118650499-118650870	ENSG00000111860
chr6	118650955	118651990	6:118650955-118651990	ENSG00000198523,ENSG00000111860
chr6	118709299	118709495	6:118709299-118709495	ENSG00000111860
chr6	118746142	118746399	6:118746142-118746399	ENSG00000222649,ENSG00000225549,ENSG00000286339,ENSG00000198523,ENSG00000169075,ENSG00000111860,ENSG00000216809,ENSG00000230202,ENSG00000196376,ENSG00000222713
chr6	118746855	118747036	6:118746855-118747036	ENSG00000198523,ENSG00000169075,ENSG00000216809
chr6	118758293	118758478	6:118758293-118758478	ENSG00000225549,ENSG00000198523,ENSG00000169075,ENSG00000216809
chr6	118758834	118758946	6:118758834-118758946	ENSG00000225549
chr6	118759018	118759270	6:118759018-118759270	ENSG00000225549,ENSG00000198523
chr6	118764854	118765062	6:118764854-118765062	ENSG00000225549,ENSG00000286339,ENSG00000198523,ENSG00000169075,ENSG00000216809,ENSG00000230202,ENSG00000196376,ENSG00000173612
chr6	118768837	118769373	6:118768837-118769373	ENSG00000225549,ENSG00000286339,ENSG00000198523,ENSG00000169075,ENSG00000216809,ENSG00000230202,ENSG00000196376
chr6	118776666	118776784	6:118776666-118776784	ENSG00000225549,ENSG00000286339,ENSG00000198523
chr6	118780769	118780877	6:118780769-118780877	ENSG00000225549,ENSG00000169075,ENSG00000216809
chr6	118787857	118788269	6:118787857-118788269	ENSG00000225549
chr6	118800631	118800752	6:118800631-118800752	ENSG00000286339,ENSG00000198523,ENSG00000169075,ENSG00000216809
chr6	118891091	118891321	6:118891091-118891321	ENSG00000111875,ENSG00000111877
chr6	118893620	118895370	6:118893620-118895370	ENSG00000111875,ENSG00000111877,ENSG00000198523,ENSG00000216809
chr6	118934359	118934749	6:118934359-118934749	ENSG00000222649,ENSG00000253194,ENSG00000111877
chr6	118934837	118935454	6:118934837-118935454	ENSG00000207982,ENSG00000222649,ENSG00000111879,ENSG00000253194,ENSG00000111877
chr6	119078532	119078994	6:119078532-119078994	ENSG00000207982,ENSG00000222649,ENSG00000111879
chr6	119112975	119113432	6:119112975-119113432	ENSG00000207982,ENSG00000222649,ENSG00000111879
chr6	119120043	119120197	6:119120043-119120197	ENSG00000207982,ENSG00000222649
chr6	119147055	119147714	6:119147055-119147714	ENSG00000220139,ENSG00000111879
chr6	119158524	119158928	6:119158524-119158928	ENSG00000220139,ENSG00000111879
chr6	119206407	119206521	6:119206407-119206521	ENSG00000216316
chr6	119310672	119311067	6:119310672-119311067	ENSG00000220326,ENSG00000200732,ENSG00000216316
chr6	119313019	119313192	6:119313019-119313192	ENSG00000200732,ENSG00000216316
chr6	119314341	119314466	6:119314341-119314466	ENSG00000200732,ENSG00000216316
chr6	119334953	119335232	6:119334953-119335232	ENSG00000287100,ENSG00000200732,ENSG00000216316,ENSG00000111885
chr6	119339880	119340488	6:119339880-119340488	ENSG00000287100,ENSG00000200732,ENSG00000216316,ENSG00000111885
chr6	119347451	119347666	6:119347451-119347666	ENSG00000287100,ENSG00000200732,ENSG00000216316,ENSG00000111885
chr6	119348029	119348142	6:119348029-119348142	ENSG00000287100,ENSG00000200732,ENSG00000111885
chr6	119348570	119350865	6:119348570-119350865	ENSG00000287100,ENSG00000200732,ENSG00000216316,ENSG00000111885
chr6	119351061	119351242	6:119351061-119351242	ENSG00000287100,ENSG00000111885
chr6	119353860	119354065	6:119353860-119354065	ENSG00000287100,ENSG00000200732,ENSG00000216316,ENSG00000111885
chr6	119355151	119355675	6:119355151-119355675	ENSG00000217139,ENSG00000219135,ENSG00000222659,ENSG00000201379,ENSG00000219784,ENSG00000199458,ENSG00000152661,ENSG00000272714,ENSG00000220447,ENSG00000287992,ENSG00000216710,ENSG00000200310,ENSG00000206857,ENSG00000286540,ENSG00000265725,ENSG00000287100,ENSG00000200732,ENSG00000216316,ENSG00000111885,ENSG00000222649
chr6	119356268	119356432	6:119356268-119356432	ENSG00000216316
chr6	119442685	119443165	6:119442685-119443165	ENSG00000217139,ENSG00000219135,ENSG00000220326,ENSG00000222659,ENSG00000201379,ENSG00000219784,ENSG00000199458,ENSG00000152661,ENSG00000272714,ENSG00000220447,ENSG00000207403,ENSG00000287992,ENSG00000216710,ENSG00000200310,ENSG00000206857,ENSG00000286540,ENSG00000265725,ENSG00000216316,ENSG00000207982,ENSG00000222649,ENSG00000216809,ENSG00000196376,ENSG00000222713,ENSG00000200248
chr6	119444463	119445028	6:119444463-119445028	ENSG00000217139,ENSG00000219135,ENSG00000219784,ENSG00000200310,ENSG00000286540
chr6	119446701	119446968	6:119446701-119446968	ENSG00000220184,ENSG00000222659,ENSG00000201379,ENSG00000219784,ENSG00000206857,ENSG00000286540,ENSG00000216316
chr6	119447956	119448318	6:119447956-119448318	ENSG00000220184,ENSG00000222659,ENSG00000201379,ENSG00000219784,ENSG00000206857,ENSG00000286540,ENSG00000216316
chr6	119449180	119449910	6:119449180-119449910	ENSG00000220184,ENSG00000217139,ENSG00000219135,ENSG00000218180,ENSG00000220326,ENSG00000222659,ENSG00000201379,ENSG00000219784,ENSG00000199458,ENSG00000152661,ENSG00000272714,ENSG00000220447,ENSG00000207403,ENSG00000287992,ENSG00000216710,ENSG00000200310,ENSG00000206857,ENSG00000286540,ENSG00000216316,ENSG00000222713,ENSG00000170162
chr6	119454710	119455166	6:119454710-119455166	ENSG00000217139,ENSG00000219135,ENSG00000220326,ENSG00000222659,ENSG00000201379,ENSG00000219784,ENSG00000199458,ENSG00000287992,ENSG00000216710,ENSG00000206857,ENSG00000286540,ENSG00000230202
chr6	119467606	119467729	6:119467606-119467729	ENSG00000216710,ENSG00000206857
chr6	119476327	119476428	6:119476327-119476428	-
chr6	119476591	119476791	6:119476591-119476791	ENSG00000200310
chr6	119502169	119502356	6:119502169-119502356	ENSG00000220184,ENSG00000200310,ENSG00000230202
chr6	119533738	119533857	6:119533738-119533857	ENSG00000218180,ENSG00000219784
chr6	119536935	119537035	6:119536935-119537035	ENSG00000217139,ENSG00000219135,ENSG00000287992
chr6	119559715	119559899	6:119559715-119559899	ENSG00000218180,ENSG00000220326,ENSG00000200310,ENSG00000286540
chr6	119602157	119602257	6:119602157-119602257	ENSG00000287992,ENSG00000206857
chr6	119602511	119602759	6:119602511-119602759	ENSG00000220326,ENSG00000287992,ENSG00000216710,ENSG00000200310,ENSG00000206857,ENSG00000286540
chr6	119610058	119610228	6:119610058-119610228	ENSG00000217139,ENSG00000219135,ENSG00000216710,ENSG00000200310,ENSG00000206857,ENSG00000286540
chr6	119668263	119668397	6:119668263-119668397	ENSG00000220326,ENSG00000287992,ENSG00000286540,ENSG00000265725
chr6	119669311	119669521	6:119669311-119669521	ENSG00000217139,ENSG00000219135,ENSG00000220326,ENSG00000222659,ENSG00000201379,ENSG00000219784,ENSG00000199458,ENSG00000287992,ENSG00000216710,ENSG00000206857,ENSG00000286540,ENSG00000265725
chr6	119673866	119673995	6:119673866-119673995	ENSG00000220184,ENSG00000218180,ENSG00000220326,ENSG00000222659,ENSG00000219784,ENSG00000199458,ENSG00000287992,ENSG00000216710,ENSG00000200310,ENSG00000206857,ENSG00000286540,ENSG00000222649
chr6	119718090	119718243	6:119718090-119718243	ENSG00000199458,ENSG00000287992,ENSG00000216710,ENSG00000200310,ENSG00000206857,ENSG00000286540
chr6	119736524	119736647	6:119736524-119736647	ENSG00000287992,ENSG00000216710,ENSG00000200310,ENSG00000206857,ENSG00000286540,ENSG00000265725
chr6	119742309	119742464	6:119742309-119742464	ENSG00000199932,ENSG00000220184,ENSG00000217139,ENSG00000219135,ENSG00000218180,ENSG00000199458,ENSG00000152661,ENSG00000220447,ENSG00000207403,ENSG00000287992,ENSG00000216710,ENSG00000200310,ENSG00000206857,ENSG00000286540,ENSG00000265725
chr6	119934858	119935089	6:119934858-119935089	ENSG00000199932,ENSG00000220184,ENSG00000217139,ENSG00000219135,ENSG00000218180,ENSG00000220326,ENSG00000222659,ENSG00000201379,ENSG00000219784,ENSG00000199458,ENSG00000272714,ENSG00000220447,ENSG00000287992,ENSG00000216710,ENSG00000200310,ENSG00000206857,ENSG00000286540,ENSG00000265725
chr6	119986052	119986242	6:119986052-119986242	ENSG00000199932,ENSG00000218180,ENSG00000220326,ENSG00000201379,ENSG00000199458,ENSG00000287992,ENSG00000216710,ENSG00000200310,ENSG00000206857,ENSG00000286540,ENSG00000265725
chr6	120938332	120938443	6:120938332-120938443	ENSG00000235535,ENSG00000199932,ENSG00000220184,ENSG00000217139,ENSG00000219135,ENSG00000218180,ENSG00000220326,ENSG00000222659,ENSG00000201379,ENSG00000219784,ENSG00000199458,ENSG00000152661,ENSG00000272714,ENSG00000220447,ENSG00000207403,ENSG00000287992,ENSG00000216710,ENSG00000200310,ENSG00000206857,ENSG00000286540
chr6	121334334	121335102	6:121334334-121335102	ENSG00000199932,ENSG00000220184,ENSG00000217139,ENSG00000219135,ENSG00000218180,ENSG00000220326,ENSG00000222659,ENSG00000201379,ENSG00000219784,ENSG00000199458,ENSG00000152661,ENSG00000272714,ENSG00000220447,ENSG00000207403,ENSG00000206598,ENSG00000146350
chr6	122399217	122400304	6:122399217-122400304	ENSG00000285941,ENSG00000285691,ENSG00000235535,ENSG00000186439,ENSG00000146352,ENSG00000285652,ENSG00000232362,ENSG00000272472,ENSG00000279114,ENSG00000135549,ENSG00000275339,ENSG00000111897,ENSG00000279453,ENSG00000025156,ENSG00000199932,ENSG00000220184,ENSG00000217139,ENSG00000219135,ENSG00000218180,ENSG00000220326,ENSG00000222659,ENSG00000201379,ENSG00000219784,ENSG00000199458,ENSG00000152661,ENSG00000272714,ENSG00000220447,ENSG00000207403
chr6	122471298	122472298	6:122471298-122472298	ENSG00000285941,ENSG00000285691,ENSG00000235535,ENSG00000186439,ENSG00000146352,ENSG00000285652,ENSG00000232362,ENSG00000279114,ENSG00000135549,ENSG00000275339,ENSG00000111897,ENSG00000279453,ENSG00000199932,ENSG00000220184,ENSG00000217139,ENSG00000219135,ENSG00000218180,ENSG00000220326,ENSG00000222659,ENSG00000201379,ENSG00000199458,ENSG00000152661
chr6	122484969	122485094	6:122484969-122485094	ENSG00000285941,ENSG00000285691,ENSG00000235535,ENSG00000186439,ENSG00000146352,ENSG00000285652,ENSG00000279114,ENSG00000135549,ENSG00000275339,ENSG00000111897,ENSG00000279453,ENSG00000199932,ENSG00000217139,ENSG00000219135
chr6	122530580	122530685	6:122530580-122530685	ENSG00000285941,ENSG00000285691,ENSG00000235535,ENSG00000186439,ENSG00000146352,ENSG00000285652,ENSG00000232362,ENSG00000272472,ENSG00000277408,ENSG00000275339,ENSG00000279453,ENSG00000199932,ENSG00000220184,ENSG00000217139,ENSG00000219135,ENSG00000218180,ENSG00000220326,ENSG00000152661,ENSG00000272714
chr6	122610004	122610562	6:122610004-122610562	ENSG00000285941,ENSG00000285691,ENSG00000235535,ENSG00000186439,ENSG00000146352,ENSG00000285652,ENSG00000232362,ENSG00000240606,ENSG00000272472,ENSG00000287258,ENSG00000135549,ENSG00000199932,ENSG00000220326
chr6	122710126	122710424	6:122710126-122710424	ENSG00000285941,ENSG00000285691,ENSG00000235535,ENSG00000186439,ENSG00000146352,ENSG00000285652,ENSG00000232362,ENSG00000240606,ENSG00000287818,ENSG00000272472,ENSG00000135549,ENSG00000199932,ENSG00000220184,ENSG00000220326
chr6	122713206	122713352	6:122713206-122713352	ENSG00000285941,ENSG00000285691,ENSG00000235535,ENSG00000186439,ENSG00000146352,ENSG00000285652,ENSG00000232362,ENSG00000240606,ENSG00000287818,ENSG00000272472,ENSG00000135549
chr6	122717386	122717631	6:122717386-122717631	ENSG00000285941,ENSG00000285691,ENSG00000235535,ENSG00000186439,ENSG00000146352,ENSG00000285652,ENSG00000232362,ENSG00000240606,ENSG00000287818,ENSG00000272472,ENSG00000135549,ENSG00000199932
chr6	122789056	122790247	6:122789056-122790247	ENSG00000285941,ENSG00000285691,ENSG00000235535,ENSG00000186439,ENSG00000146352,ENSG00000285652,ENSG00000232362,ENSG00000172594,ENSG00000164434,ENSG00000240606,ENSG00000272472,ENSG00000220184,ENSG00000217139,ENSG00000219135
chr6	122790697	122791222	6:122790697-122791222	ENSG00000285941,ENSG00000285691,ENSG00000235535,ENSG00000186439,ENSG00000146352,ENSG00000285652,ENSG00000232362,ENSG00000172594,ENSG00000164434,ENSG00000240606,ENSG00000272472,ENSG00000199932,ENSG00000220184,ENSG00000220326,ENSG00000222659
chr6	123802690	123802813	6:123802690-123802813	ENSG00000237321,ENSG00000188580,ENSG00000285941,ENSG00000285691,ENSG00000235535,ENSG00000186439
chr6	124819402	124819728	6:124819402-124819728	ENSG00000237321,ENSG00000188580,ENSG00000285941,ENSG00000285691,ENSG00000235535,ENSG00000186439
chr6	124883120	124883294	6:124883120-124883294	ENSG00000285941,ENSG00000285691,ENSG00000235535,ENSG00000186439
chr6	124961232	124961344	6:124961232-124961344	ENSG00000146373,ENSG00000236548
chr6	124961733	124963193	6:124961733-124963193	ENSG00000146373,ENSG00000236548
chr6	124963671	124963787	6:124963671-124963787	ENSG00000146373,ENSG00000236548
chr6	124963926	124964031	6:124963926-124964031	ENSG00000146373,ENSG00000236548
chr6	125009926	125010092	6:125009926-125010092	ENSG00000146373
chr6	125099692	125099927	6:125099692-125099927	-
chr6	125153643	125153843	6:125153643-125153843	ENSG00000111907
chr6	125197924	125198076	6:125197924-125198076	ENSG00000111907
chr6	125202024	125202222	6:125202024-125202222	ENSG00000286299,ENSG00000111907,ENSG00000285941,ENSG00000186439
chr6	125258824	125258954	6:125258824-125258954	ENSG00000226409,ENSG00000286299,ENSG00000111907
chr6	125301514	125302050	6:125301514-125302050	ENSG00000224506,ENSG00000226409,ENSG00000286299,ENSG00000111906
chr6	125314221	125314384	6:125314221-125314384	ENSG00000224506,ENSG00000226409,ENSG00000111906
chr6	125598472	125598699	6:125598472-125598699	ENSG00000287731,ENSG00000217404,ENSG00000217325,ENSG00000275953,ENSG00000201613,ENSG00000207632,ENSG00000224506,ENSG00000226409,ENSG00000285941,ENSG00000285691,ENSG00000235535,ENSG00000186439
chr6	125746978	125747102	6:125746978-125747102	ENSG00000135547,ENSG00000224506,ENSG00000237742,ENSG00000226409
chr6	125748296	125748405	6:125748296-125748405	ENSG00000135547,ENSG00000224506,ENSG00000237742
chr6	125749035	125749968	6:125749035-125749968	ENSG00000135547,ENSG00000224506,ENSG00000237742,ENSG00000226409,ENSG00000285941
chr6	125780178	125781191	6:125780178-125781191	ENSG00000251920,ENSG00000222445,ENSG00000111912,ENSG00000224506,ENSG00000226409
chr6	125787912	125788088	6:125787912-125788088	ENSG00000251920,ENSG00000111912
chr6	125789265	125789406	6:125789265-125789406	ENSG00000251920,ENSG00000111912
chr6	125789853	125790174	6:125789853-125790174	ENSG00000222445,ENSG00000111912
chr6	125790348	125791321	6:125790348-125791321	ENSG00000251920,ENSG00000222445,ENSG00000232131,ENSG00000111912,ENSG00000224506,ENSG00000226409
chr6	125791704	125791888	6:125791704-125791888	ENSG00000222445,ENSG00000111912
chr6	125798866	125799214	6:125798866-125799214	ENSG00000222445,ENSG00000111912
chr6	125802930	125803481	6:125802930-125803481	ENSG00000222445
chr6	125811121	125811543	6:125811121-125811543	ENSG00000232131,ENSG00000111912
chr6	125814609	125814859	6:125814609-125814859	ENSG00000232131,ENSG00000111912
chr6	125819669	125819792	6:125819669-125819792	ENSG00000232131,ENSG00000111912
chr6	125828026	125828298	6:125828026-125828298	ENSG00000287731,ENSG00000217404,ENSG00000275953,ENSG00000222445,ENSG00000232131,ENSG00000226409
chr6	125828333	125828433	6:125828333-125828433	ENSG00000222445,ENSG00000232131
chr6	125831738	125831856	6:125831738-125831856	ENSG00000222445,ENSG00000232131
chr6	125832530	125832844	6:125832530-125832844	ENSG00000222445,ENSG00000232131
chr6	125835195	125835770	6:125835195-125835770	ENSG00000222445,ENSG00000232131
chr6	125837486	125837600	6:125837486-125837600	ENSG00000222445
chr6	125845141	125845265	6:125845141-125845265	ENSG00000222445
chr6	125858859	125858992	6:125858859-125858992	ENSG00000251920,ENSG00000222445
chr6	125919063	125919391	6:125919063-125919391	ENSG00000287731,ENSG00000217325,ENSG00000275953,ENSG00000201613,ENSG00000207632,ENSG00000251920,ENSG00000222445,ENSG00000111912,ENSG00000226409
chr6	125924357	125924457	6:125924357-125924457	ENSG00000222445,ENSG00000111912
chr6	125944476	125944800	6:125944476-125944800	ENSG00000287731,ENSG00000217404,ENSG00000217325,ENSG00000201613,ENSG00000207632,ENSG00000251920,ENSG00000111911,ENSG00000222445,ENSG00000226409
chr6	125948597	125948768	6:125948597-125948768	ENSG00000217325,ENSG00000251920,ENSG00000111911,ENSG00000222445
chr6	125956511	125957497	6:125956511-125957497	ENSG00000287731,ENSG00000275953,ENSG00000251920,ENSG00000111911,ENSG00000222445,ENSG00000226409
chr6	125957933	125958295	6:125957933-125958295	ENSG00000251920,ENSG00000111911,ENSG00000222445
chr6	125986248	125986756	6:125986248-125986756	ENSG00000066651,ENSG00000251920
chr6	125986832	125986932	6:125986832-125986932	ENSG00000066651,ENSG00000251920
chr6	125996093	125996245	6:125996093-125996245	ENSG00000287731,ENSG00000217404,ENSG00000217325,ENSG00000275953,ENSG00000201613,ENSG00000213133,ENSG00000066651,ENSG00000251920
chr6	126337415	126337764	6:126337415-126337764	ENSG00000287731,ENSG00000217404,ENSG00000217325,ENSG00000275953,ENSG00000201613,ENSG00000207632,ENSG00000203760,ENSG00000213133
chr6	126339858	126340328	6:126339858-126340328	ENSG00000287731,ENSG00000217404,ENSG00000217325,ENSG00000275953,ENSG00000201613,ENSG00000207632,ENSG00000203760,ENSG00000213133
chr6	127121531	127121631	6:127121531-127121631	ENSG00000146374,ENSG00000287731,ENSG00000217404,ENSG00000217325,ENSG00000201613,ENSG00000286215
chr6	127193012	127193208	6:127193012-127193208	ENSG00000281248,ENSG00000219699,ENSG00000219284,ENSG00000287731,ENSG00000217404,ENSG00000217325,ENSG00000275953,ENSG00000201613,ENSG00000207632,ENSG00000286215
chr6	127198629	127198906	6:127198629-127198906	ENSG00000281248,ENSG00000219699,ENSG00000287731,ENSG00000217404,ENSG00000217325,ENSG00000275953,ENSG00000201613,ENSG00000207632,ENSG00000286215
chr6	127204422	127204619	6:127204422-127204619	ENSG00000201613,ENSG00000286215
chr6	127207716	127207876	6:127207716-127207876	ENSG00000286215
chr6	127266306	127267785	6:127266306-127267785	ENSG00000260212,ENSG00000218187,ENSG00000184530,ENSG00000214338,ENSG00000118518,ENSG00000287731
chr6	127272728	127272834	6:127272728-127272834	ENSG00000118518
chr6	127302772	127302956	6:127302772-127302956	ENSG00000219284,ENSG00000184530,ENSG00000214338,ENSG00000220744,ENSG00000251768,ENSG00000093144
chr6	127303373	127303553	6:127303373-127303553	ENSG00000281248,ENSG00000219699,ENSG00000260212,ENSG00000218187,ENSG00000219284,ENSG00000184530,ENSG00000214338,ENSG00000220694,ENSG00000220744,ENSG00000251768,ENSG00000093144
chr6	127317634	127317736	6:127317634-127317736	ENSG00000220744,ENSG00000251768,ENSG00000093144
chr6	127343024	127343707	6:127343024-127343707	ENSG00000214338,ENSG00000220744,ENSG00000213131,ENSG00000093144
chr6	127347295	127347508	6:127347295-127347508	ENSG00000220744,ENSG00000213131,ENSG00000093144
chr6	127352632	127352755	6:127352632-127352755	ENSG00000220744,ENSG00000213131,ENSG00000093144
chr6	127420540	127420804	6:127420540-127420804	ENSG00000281248,ENSG00000219699,ENSG00000260212,ENSG00000218187,ENSG00000219284,ENSG00000184530,ENSG00000214338,ENSG00000220694,ENSG00000220522,ENSG00000220744,ENSG00000093144
chr6	127457449	127458005	6:127457449-127458005	ENSG00000274493,ENSG00000281248,ENSG00000219699,ENSG00000260212,ENSG00000218187,ENSG00000219284,ENSG00000184530,ENSG00000214338,ENSG00000189367,ENSG00000220694,ENSG00000220744
chr6	127458840	127459132	6:127458840-127459132	ENSG00000274493,ENSG00000281248,ENSG00000219699,ENSG00000260212,ENSG00000218187,ENSG00000219284,ENSG00000184530,ENSG00000214338,ENSG00000189367,ENSG00000220694,ENSG00000220744
chr6	127459370	127459526	6:127459370-127459526	ENSG00000281248,ENSG00000219699,ENSG00000260212,ENSG00000218187,ENSG00000219284,ENSG00000184530,ENSG00000214338,ENSG00000189367,ENSG00000220694
chr6	127465012	127465163	6:127465012-127465163	ENSG00000281248,ENSG00000219699,ENSG00000260212,ENSG00000218187,ENSG00000219284,ENSG00000184530,ENSG00000214338,ENSG00000255330,ENSG00000220694
chr6	127484236	127484407	6:127484236-127484407	ENSG00000281248,ENSG00000219699,ENSG00000260212,ENSG00000218187,ENSG00000219284,ENSG00000184530,ENSG00000214338,ENSG00000255330,ENSG00000220694,ENSG00000217325,ENSG00000201613
chr6	128520265	128520832	6:128520265-128520832	ENSG00000220110,ENSG00000206982,ENSG00000213130,ENSG00000224733,ENSG00000227945,ENSG00000152894,ENSG00000274493,ENSG00000172673
chr6	128883022	128883122	6:128883022-128883122	ENSG00000196569,ENSG00000202200,ENSG00000220884
chr6	129131322	129131584	6:129131322-129131584	ENSG00000202200,ENSG00000220110,ENSG00000206982,ENSG00000213130,ENSG00000274493,ENSG00000172673,ENSG00000220884,ENSG00000219642
chr6	129134066	129134191	6:129134066-129134191	ENSG00000202200,ENSG00000220110,ENSG00000206982,ENSG00000213130,ENSG00000274493,ENSG00000172673,ENSG00000220884,ENSG00000219642
chr6	129138864	129139060	6:129138864-129139060	ENSG00000202200,ENSG00000220110,ENSG00000206982,ENSG00000213130,ENSG00000227945,ENSG00000172673,ENSG00000281248,ENSG00000219699,ENSG00000220884,ENSG00000219642
chr6	129393767	129393951	6:129393767-129393951	ENSG00000202200,ENSG00000220110,ENSG00000206982,ENSG00000213130,ENSG00000224733,ENSG00000227945,ENSG00000274493,ENSG00000172673,ENSG00000281248,ENSG00000219699,ENSG00000220884,ENSG00000252554
chr6	129454479	129454906	6:129454479-129454906	ENSG00000202200,ENSG00000220110,ENSG00000206982,ENSG00000213130,ENSG00000227945,ENSG00000274493,ENSG00000281248,ENSG00000219699,ENSG00000220884,ENSG00000252554,ENSG00000233351,ENSG00000236761
chr6	129455213	129455431	6:129455213-129455431	ENSG00000202200,ENSG00000220110,ENSG00000227945,ENSG00000172673,ENSG00000220884,ENSG00000252554,ENSG00000233351
chr6	129490345	129490827	6:129490345-129490827	ENSG00000196569,ENSG00000220110,ENSG00000172673,ENSG00000252554,ENSG00000233351,ENSG00000202438
chr6	129490859	129491415	6:129490859-129491415	ENSG00000196569,ENSG00000233351
chr6	129498988	129499347	6:129498988-129499347	ENSG00000196569,ENSG00000226149,ENSG00000233351
chr6	129499452	129499780	6:129499452-129499780	ENSG00000196569,ENSG00000220110,ENSG00000252554,ENSG00000226149,ENSG00000233351
chr6	129501458	129501764	6:129501458-129501764	ENSG00000206982,ENSG00000213130,ENSG00000252554,ENSG00000226149,ENSG00000233351
chr6	129508825	129509077	6:129508825-129509077	ENSG00000202200,ENSG00000220110,ENSG00000206982,ENSG00000213130,ENSG00000224733,ENSG00000227945,ENSG00000172673,ENSG00000252554,ENSG00000226149,ENSG00000233351
chr6	129511048	129511374	6:129511048-129511374	ENSG00000202200,ENSG00000226149,ENSG00000233351
chr6	129544135	129544235	6:129544135-129544235	ENSG00000226149
chr6	129575369	129575508	6:129575369-129575508	ENSG00000226149
chr6	129598381	129598509	6:129598381-129598509	ENSG00000146376
chr6	129603867	129604040	6:129603867-129604040	ENSG00000146376
chr6	129606054	129606282	6:129606054-129606282	ENSG00000146376,ENSG00000219302
chr6	129635648	129636245	6:129635648-129636245	ENSG00000206982,ENSG00000213130,ENSG00000227945
chr6	129643323	129643489	6:129643323-129643489	-
chr6	129645506	129645665	6:129645506-129645665	-
chr6	129657531	129657742	6:129657531-129657742	-
chr6	129671822	129672673	6:129671822-129672673	ENSG00000202200,ENSG00000206982,ENSG00000213130,ENSG00000274493,ENSG00000227678,ENSG00000202438
chr6	129672963	129673094	6:129672963-129673094	-
chr6	129679834	129680008	6:129679834-129680008	-
chr6	129683646	129683861	6:129683646-129683861	-
chr6	129683916	129684418	6:129683916-129684418	ENSG00000202200,ENSG00000220110,ENSG00000206982,ENSG00000213130,ENSG00000224733,ENSG00000227945,ENSG00000274493,ENSG00000172673,ENSG00000281248,ENSG00000219699,ENSG00000220884,ENSG00000219302,ENSG00000203756,ENSG00000227678,ENSG00000164483,ENSG00000164484,ENSG00000202438
chr6	129684497	129684642	6:129684497-129684642	-
chr6	129685370	129686117	6:129685370-129686117	-
chr6	129686149	129686331	6:129686149-129686331	-
chr6	129687052	129687640	6:129687052-129687640	ENSG00000206982,ENSG00000213130,ENSG00000227945,ENSG00000274493,ENSG00000172673,ENSG00000219302,ENSG00000227678,ENSG00000164484,ENSG00000202438,ENSG00000229923
chr6	129692177	129692277	6:129692177-129692277	-
chr6	129695803	129695962	6:129695803-129695962	-
chr6	129696854	129697103	6:129696854-129697103	-
chr6	129699744	129699949	6:129699744-129699949	-
chr6	129702877	129702992	6:129702877-129702992	-
chr6	129703573	129703697	6:129703573-129703697	-
chr6	129708268	129708378	6:129708268-129708378	ENSG00000146376
chr6	129709891	129710559	6:129709891-129710559	ENSG00000202200,ENSG00000172673,ENSG00000146376,ENSG00000219666,ENSG00000227678,ENSG00000164484,ENSG00000229923
chr6	129717307	129717480	6:129717307-129717480	ENSG00000146376
chr6	129729148	129729355	6:129729148-129729355	ENSG00000146376
chr6	129748478	129748593	6:129748478-129748593	ENSG00000218689,ENSG00000219302
chr6	129749834	129749988	6:129749834-129749988	ENSG00000218689
chr6	129753541	129753764	6:129753541-129753764	ENSG00000146376,ENSG00000218689,ENSG00000219666,ENSG00000219302,ENSG00000203756
chr6	129767395	129767560	6:129767395-129767560	ENSG00000218689,ENSG00000219666,ENSG00000218725,ENSG00000219302
chr6	129790115	129790215	6:129790115-129790215	ENSG00000219666,ENSG00000218725,ENSG00000219302,ENSG00000203756
chr6	129894965	129895322	6:129894965-129895322	ENSG00000219666,ENSG00000218725,ENSG00000219302,ENSG00000203756,ENSG00000227678,ENSG00000164484,ENSG00000202438,ENSG00000229923
chr6	129895865	129896011	6:129895865-129896011	ENSG00000218725,ENSG00000219302,ENSG00000203756,ENSG00000227678
chr6	129910089	129910317	6:129910089-129910317	ENSG00000218725,ENSG00000219302,ENSG00000203756,ENSG00000227678
chr6	129936635	129936760	6:129936635-129936760	ENSG00000219302,ENSG00000203756,ENSG00000227678,ENSG00000180658
chr6	130018378	130018752	6:130018378-130018752	ENSG00000203756,ENSG00000198945,ENSG00000227678
chr6	130018923	130019052	6:130018923-130019052	ENSG00000198945
chr6	130019512	130019639	6:130019512-130019639	ENSG00000198945
chr6	130020056	130020378	6:130020056-130020378	ENSG00000198945
chr6	130020596	130020769	6:130020596-130020769	ENSG00000198945
chr6	130020971	130021400	6:130020971-130021400	ENSG00000219302,ENSG00000203756,ENSG00000198945,ENSG00000227678,ENSG00000164483
chr6	130191224	130191370	6:130191224-130191370	ENSG00000227678,ENSG00000164483
chr6	130882406	130882785	6:130882406-130882785	ENSG00000164484,ENSG00000229923,ENSG00000256162,ENSG00000079819,ENSG00000118520
chr6	130885470	130885637	6:130885470-130885637	ENSG00000256162,ENSG00000079819,ENSG00000118520
chr6	130893345	130893705	6:130893345-130893705	ENSG00000164484,ENSG00000229923,ENSG00000256162,ENSG00000079819,ENSG00000218857,ENSG00000118520,ENSG00000180658
chr6	130928482	130928935	6:130928482-130928935	ENSG00000164484,ENSG00000202438,ENSG00000229923,ENSG00000256162,ENSG00000219776,ENSG00000118520
chr6	130931752	130931998	6:130931752-130931998	ENSG00000202438,ENSG00000229923,ENSG00000256162,ENSG00000236761
chr6	130962268	130962411	6:130962268-130962411	ENSG00000079819
chr6	130963022	130963239	6:130963022-130963239	ENSG00000079819
chr6	130967616	130967726	6:130967616-130967726	ENSG00000079819
chr6	130970340	130970496	6:130970340-130970496	ENSG00000079819
chr6	130972274	130972419	6:130972274-130972419	ENSG00000079819,ENSG00000180658
chr6	130980396	130980909	6:130980396-130980909	ENSG00000079819
chr6	130981559	130981671	6:130981559-130981671	ENSG00000079819
chr6	130983139	130983341	6:130983139-130983341	ENSG00000256162,ENSG00000079819
chr6	131062457	131063854	6:131062457-131063854	ENSG00000079819
chr6	131116890	131117031	6:131116890-131117031	ENSG00000229923,ENSG00000256162
chr6	131118000	131118185	6:131118000-131118185	ENSG00000256162
chr6	131135135	131136181	6:131135135-131136181	ENSG00000164484,ENSG00000229923,ENSG00000256162,ENSG00000118507,ENSG00000218857,ENSG00000219776,ENSG00000118520,ENSG00000236761
chr6	131139709	131139878	6:131139709-131139878	ENSG00000118507
chr6	131199847	131200044	6:131199847-131200044	ENSG00000118507,ENSG00000218857,ENSG00000219776,ENSG00000118520
chr6	131250239	131250516	6:131250239-131250516	ENSG00000202438,ENSG00000256162,ENSG00000118507,ENSG00000218857,ENSG00000219776,ENSG00000118520
chr6	131281581	131282038	6:131281581-131282038	ENSG00000256162,ENSG00000218857,ENSG00000219776,ENSG00000118520
chr6	131368450	131368803	6:131368450-131368803	ENSG00000229923,ENSG00000218857,ENSG00000219776,ENSG00000118520
chr6	131627982	131628510	6:131627982-131628510	ENSG00000219776,ENSG00000118520,ENSG00000112282,ENSG00000154269,ENSG00000252560,ENSG00000180658,ENSG00000236673,ENSG00000280058
chr6	131733585	131733718	6:131733585-131733718	ENSG00000180658,ENSG00000236761,ENSG00000216917,ENSG00000266807,ENSG00000219532,ENSG00000200895,ENSG00000237115,ENSG00000236673,ENSG00000280058
chr6	131742130	131742285	6:131742130-131742285	ENSG00000236761,ENSG00000216917,ENSG00000266807,ENSG00000219532,ENSG00000200895,ENSG00000237115,ENSG00000236673,ENSG00000280058
chr6	131807596	131808016	6:131807596-131808016	ENSG00000180658,ENSG00000236761,ENSG00000216917,ENSG00000266807,ENSG00000197594,ENSG00000219532,ENSG00000200895,ENSG00000237115,ENSG00000236673,ENSG00000280058
chr6	131808047	131808160	6:131808047-131808160	ENSG00000180658,ENSG00000216917,ENSG00000266807,ENSG00000197594,ENSG00000219532,ENSG00000200895,ENSG00000237115,ENSG00000236673,ENSG00000280058
chr6	131808272	131808396	6:131808272-131808396	ENSG00000180658,ENSG00000216917,ENSG00000266807,ENSG00000197594,ENSG00000219532,ENSG00000200895,ENSG00000237115,ENSG00000236673,ENSG00000280058
chr6	131950437	131951140	6:131950437-131951140	ENSG00000236673,ENSG00000280058,ENSG00000118523,ENSG00000227220,ENSG00000236166
chr6	131951176	131951495	6:131951176-131951495	ENSG00000236673,ENSG00000280058,ENSG00000118523,ENSG00000227220,ENSG00000236166
chr6	132005290	132005453	6:132005290-132005453	ENSG00000236673,ENSG00000280058,ENSG00000236166
chr6	132113539	132113691	6:132113539-132113691	ENSG00000236166,ENSG00000265669
chr6	132130604	132130858	6:132130604-132130858	ENSG00000236166,ENSG00000280155,ENSG00000228495
chr6	132130962	132131213	6:132130962-132131213	ENSG00000236166,ENSG00000280155,ENSG00000228495
chr6	132131782	132132001	6:132131782-132132001	ENSG00000236166,ENSG00000280155,ENSG00000228495
chr6	132133824	132134024	6:132133824-132134024	ENSG00000236166,ENSG00000280155,ENSG00000228495
chr6	132202680	132202864	6:132202680-132202864	ENSG00000236673,ENSG00000280058,ENSG00000236166
chr6	132279852	132279984	6:132279852-132279984	ENSG00000236673,ENSG00000280058,ENSG00000223912
chr6	132378736	132379034	6:132378736-132379034	ENSG00000236673,ENSG00000079931,ENSG00000213122,ENSG00000220113,ENSG00000272428
chr6	132466008	132466108	6:132466008-132466108	-
chr6	132490084	132490369	6:132490084-132490369	ENSG00000236673,ENSG00000280058,ENSG00000079950,ENSG00000237110,ENSG00000146385,ENSG00000235998,ENSG00000146383,ENSG00000146378,ENSG00000220557,ENSG00000279960,ENSG00000231023,ENSG00000213122,ENSG00000286438,ENSG00000220113,ENSG00000112319,ENSG00000223542,ENSG00000234567,ENSG00000238059,ENSG00000272428,ENSG00000218213
chr6	132499913	132500021	6:132499913-132500021	ENSG00000237110
chr6	132511268	132511456	6:132511268-132511456	ENSG00000079950,ENSG00000225343,ENSG00000237110,ENSG00000146385
chr6	132512490	132513480	6:132512490-132513480	ENSG00000280058,ENSG00000079950,ENSG00000225343,ENSG00000237110,ENSG00000146385,ENSG00000235998,ENSG00000146383,ENSG00000179073,ENSG00000146378,ENSG00000220557,ENSG00000279960,ENSG00000231023,ENSG00000213122,ENSG00000286438,ENSG00000220113,ENSG00000112319,ENSG00000223542,ENSG00000234567,ENSG00000238059,ENSG00000272428,ENSG00000218213
chr6	132513894	132514297	6:132513894-132514297	ENSG00000079950,ENSG00000225343,ENSG00000237110,ENSG00000146385
chr6	132587570	132587760	6:132587570-132587760	ENSG00000237110,ENSG00000146385,ENSG00000235998,ENSG00000146383,ENSG00000135569,ENSG00000237449,ENSG00000286663,ENSG00000179073,ENSG00000146378,ENSG00000231023,ENSG00000213122,ENSG00000220113,ENSG00000112319
chr6	132592964	132593125	6:132592964-132593125	ENSG00000237110,ENSG00000146385,ENSG00000235998,ENSG00000146383,ENSG00000135569,ENSG00000237449,ENSG00000286663,ENSG00000179073,ENSG00000146378,ENSG00000220557,ENSG00000279960,ENSG00000231023,ENSG00000286438
chr6	132651073	132651406	6:132651073-132651406	ENSG00000237110,ENSG00000146385,ENSG00000235998,ENSG00000146383,ENSG00000286663,ENSG00000179073,ENSG00000146378,ENSG00000146399,ENSG00000220557,ENSG00000279960,ENSG00000231023,ENSG00000213122,ENSG00000220113
chr6	132669786	132670397	6:132669786-132670397	ENSG00000237110,ENSG00000146385,ENSG00000235998,ENSG00000179073,ENSG00000146378,ENSG00000146399,ENSG00000218194,ENSG00000220557,ENSG00000279960,ENSG00000231023,ENSG00000213122,ENSG00000220113,ENSG00000223542,ENSG00000238059,ENSG00000272428
chr6	132675907	132676099	6:132675907-132676099	ENSG00000146385,ENSG00000146378,ENSG00000218194,ENSG00000220557,ENSG00000279960
chr6	132685101	132685248	6:132685101-132685248	ENSG00000146385,ENSG00000235998,ENSG00000146378,ENSG00000218991,ENSG00000220557,ENSG00000213122,ENSG00000220113,ENSG00000234567
chr6	132687317	132687651	6:132687317-132687651	ENSG00000146385,ENSG00000235998,ENSG00000146378,ENSG00000218991,ENSG00000220557,ENSG00000213122,ENSG00000220113,ENSG00000234567
chr6	132693597	132693804	6:132693597-132693804	ENSG00000146385,ENSG00000235998,ENSG00000179073,ENSG00000146378,ENSG00000218991,ENSG00000220557,ENSG00000279960,ENSG00000231023,ENSG00000213122,ENSG00000286438
chr6	132710969	132711141	6:132710969-132711141	ENSG00000146378,ENSG00000112299,ENSG00000218991,ENSG00000093134,ENSG00000279960,ENSG00000213122
chr6	132713442	132714457	6:132713442-132714457	ENSG00000237110,ENSG00000146385,ENSG00000235998,ENSG00000146383,ENSG00000179073,ENSG00000146378,ENSG00000112299,ENSG00000218991,ENSG00000093134,ENSG00000220557,ENSG00000279960,ENSG00000231023,ENSG00000213122,ENSG00000286438,ENSG00000220113,ENSG00000112319,ENSG00000234567,ENSG00000272428,ENSG00000218213
chr6	132715278	132715459	6:132715278-132715459	ENSG00000112299,ENSG00000093134
chr6	132734766	132735098	6:132734766-132735098	ENSG00000093134
chr6	132742503	132742920	6:132742503-132742920	ENSG00000146385,ENSG00000093134,ENSG00000234484,ENSG00000220557,ENSG00000279960,ENSG00000213122
chr6	132749118	132749365	6:132749118-132749365	ENSG00000093134,ENSG00000112303,ENSG00000234484,ENSG00000271488,ENSG00000220557,ENSG00000279960,ENSG00000231023,ENSG00000213122,ENSG00000223542,ENSG00000234567,ENSG00000238059
chr6	132751362	132751649	6:132751362-132751649	ENSG00000093134,ENSG00000112303,ENSG00000234484,ENSG00000271488
chr6	132757827	132758221	6:132757827-132758221	ENSG00000112303,ENSG00000234484,ENSG00000271488,ENSG00000220557,ENSG00000279960
chr6	132763359	132763667	6:132763359-132763667	ENSG00000112303,ENSG00000271488
chr6	132768001	132768510	6:132768001-132768510	ENSG00000237110,ENSG00000146385,ENSG00000235998,ENSG00000146378,ENSG00000112303,ENSG00000271488,ENSG00000220557,ENSG00000279960,ENSG00000220113,ENSG00000223542
chr6	132790542	132790788	6:132790542-132790788	ENSG00000237110,ENSG00000146385,ENSG00000235998,ENSG00000146409,ENSG00000220557,ENSG00000279960,ENSG00000231023,ENSG00000213122,ENSG00000286438,ENSG00000238059,ENSG00000272428
chr6	132792654	132792780	6:132792654-132792780	ENSG00000146409
chr6	132793441	132793558	6:132793441-132793558	ENSG00000146409
chr6	132798241	132798731	6:132798241-132798731	ENSG00000146409,ENSG00000220557
chr6	132799053	132799222	6:132799053-132799222	ENSG00000237110,ENSG00000146409,ENSG00000220557,ENSG00000220113
chr6	132813188	132813896	6:132813188-132813896	ENSG00000146409,ENSG00000112306,ENSG00000206754,ENSG00000221500,ENSG00000200534
chr6	132813934	132814889	6:132813934-132814889	ENSG00000237110,ENSG00000146409,ENSG00000112306,ENSG00000206754,ENSG00000221500,ENSG00000200534,ENSG00000220557,ENSG00000279960,ENSG00000231023,ENSG00000213122,ENSG00000286438,ENSG00000220113,ENSG00000112319,ENSG00000223542,ENSG00000234567,ENSG00000227954,ENSG00000238059,ENSG00000272428,ENSG00000218213,ENSG00000118526
chr6	133916725	133916839	6:133916725-133916839	ENSG00000223542,ENSG00000227954,ENSG00000238059,ENSG00000272428,ENSG00000218213,ENSG00000223586,ENSG00000118526,ENSG00000278744,ENSG00000287413,ENSG00000216753
chr6	133924086	133924200	6:133924086-133924200	ENSG00000279960,ENSG00000220113,ENSG00000227954,ENSG00000238059,ENSG00000272428,ENSG00000218213,ENSG00000223586,ENSG00000118526,ENSG00000278744,ENSG00000287413,ENSG00000216753,ENSG00000266875,ENSG00000240056
chr6	133951958	133952602	6:133951958-133952602	ENSG00000227954,ENSG00000118526,ENSG00000028839,ENSG00000288529,ENSG00000278744,ENSG00000287413
chr6	133952881	133953614	6:133952881-133953614	ENSG00000112319,ENSG00000223542,ENSG00000234567,ENSG00000227954,ENSG00000272428,ENSG00000218213,ENSG00000223586,ENSG00000118526,ENSG00000028839,ENSG00000288529,ENSG00000146411,ENSG00000278744,ENSG00000287413,ENSG00000216753,ENSG00000266875,ENSG00000283409
chr6	133983573	133983681	6:133983573-133983681	ENSG00000028839,ENSG00000278744,ENSG00000287413,ENSG00000216753
chr6	134052603	134052793	6:134052603-134052793	ENSG00000118526,ENSG00000146411,ENSG00000278744,ENSG00000287413,ENSG00000216753
chr6	134174022	134174186	6:134174022-134174186	ENSG00000118515,ENSG00000213117,ENSG00000118514,ENSG00000240056
chr6	134174392	134175841	6:134174392-134175841	ENSG00000216753,ENSG00000266875,ENSG00000118515,ENSG00000229722,ENSG00000213117,ENSG00000118514,ENSG00000240056
chr6	134175995	134176262	6:134175995-134176262	ENSG00000118515,ENSG00000240056
chr6	134176318	134176683	6:134176318-134176683	ENSG00000118515,ENSG00000240056
chr6	134177824	134178019	6:134177824-134178019	ENSG00000118515,ENSG00000240056
chr6	134178070	134178761	6:134178070-134178761	ENSG00000118515,ENSG00000118514,ENSG00000240056
chr6	134216268	134216518	6:134216268-134216518	ENSG00000276703
chr6	134216689	134216910	6:134216689-134216910	ENSG00000276703
chr6	134230388	134230592	6:134230388-134230592	ENSG00000266875,ENSG00000118515,ENSG00000200058
chr6	134235986	134236448	6:134235986-134236448	ENSG00000118515,ENSG00000200058
chr6	134240735	134241113	6:134240735-134241113	ENSG00000118515,ENSG00000200058
chr6	134253834	134254004	6:134253834-134254004	ENSG00000118515,ENSG00000200058
chr6	134288326	134288792	6:134288326-134288792	ENSG00000201309,ENSG00000286887,ENSG00000220378
chr6	134295782	134296522	6:134295782-134296522	ENSG00000201309,ENSG00000286887,ENSG00000220378
chr6	134317831	134317945	6:134317831-134317945	ENSG00000118515
chr6	134346580	134346782	6:134346580-134346782	ENSG00000236700,ENSG00000287974
chr6	134372968	134373237	6:134372968-134373237	ENSG00000287974
chr6	134373356	134373872	6:134373356-134373872	ENSG00000287974,ENSG00000213117
chr6	134375289	134375539	6:134375289-134375539	-
chr6	134380421	134380624	6:134380421-134380624	ENSG00000213118
chr6	134389272	134389393	6:134389272-134389393	ENSG00000213118
chr6	134398495	134398757	6:134398495-134398757	ENSG00000213118
chr6	134413236	134413685	6:134413236-134413685	ENSG00000229722,ENSG00000213117
chr6	134422997	134423210	6:134422997-134423210	-
chr6	134424280	134424406	6:134424280-134424406	-
chr6	134436279	134436451	6:134436279-134436451	ENSG00000236700
chr6	134437134	134437341	6:134437134-134437341	ENSG00000236700
chr6	134437474	134437724	6:134437474-134437724	ENSG00000236700,ENSG00000231971
chr6	134447861	134447992	6:134447861-134447992	ENSG00000236700,ENSG00000231971
chr6	134459148	134459388	6:134459148-134459388	ENSG00000236700,ENSG00000231971
chr6	134511055	134511299	6:134511055-134511299	ENSG00000236700,ENSG00000231971
chr6	134512855	134513312	6:134512855-134513312	ENSG00000266875,ENSG00000236700,ENSG00000231971,ENSG00000232310,ENSG00000218772,ENSG00000229722
chr6	134517160	134517288	6:134517160-134517288	ENSG00000231971
chr6	134517941	134518209	6:134517941-134518209	ENSG00000231971,ENSG00000232310
chr6	134519510	134519744	6:134519510-134519744	ENSG00000231971,ENSG00000232310,ENSG00000229722
chr6	134540002	134540204	6:134540002-134540204	ENSG00000232310
chr6	134544887	134545051	6:134544887-134545051	ENSG00000232310
chr6	134593903	134594009	6:134593903-134594009	ENSG00000218772,ENSG00000229722
chr6	134630673	134631095	6:134630673-134631095	ENSG00000266875,ENSG00000218772,ENSG00000229722,ENSG00000227723,ENSG00000213117
chr6	134633081	134633242	6:134633081-134633242	ENSG00000218772,ENSG00000229722,ENSG00000227723
chr6	134635098	134635263	6:134635098-134635263	ENSG00000218772,ENSG00000229722,ENSG00000227723,ENSG00000240056
chr6	134640898	134641514	6:134640898-134641514	ENSG00000216753,ENSG00000266875,ENSG00000118515,ENSG00000218772,ENSG00000229722,ENSG00000227723,ENSG00000213117,ENSG00000118514,ENSG00000240056,ENSG00000283409
chr6	134666248	134666444	6:134666248-134666444	ENSG00000232310,ENSG00000236389
chr6	134718757	134719057	6:134718757-134719057	ENSG00000236389,ENSG00000213117
chr6	134720393	134720493	6:134720393-134720493	ENSG00000236389,ENSG00000213117
chr6	134720736	134721147	6:134720736-134721147	ENSG00000216753,ENSG00000266875,ENSG00000236389,ENSG00000213117,ENSG00000118514
chr6	134724980	134725217	6:134724980-134725217	ENSG00000216753,ENSG00000266875,ENSG00000236389,ENSG00000213117,ENSG00000118514
chr6	134822985	134823166	6:134822985-134823166	ENSG00000216753,ENSG00000266875,ENSG00000118515,ENSG00000213117,ENSG00000118514,ENSG00000240056
chr6	135054539	135055449	6:135054539-135055449	ENSG00000118514,ENSG00000240056,ENSG00000112339,ENSG00000283409,ENSG00000232876
chr6	135176616	135176815	6:135176616-135176815	ENSG00000118513
chr6	135180526	135180675	6:135180526-135180675	ENSG00000118513
chr6	135181060	135181449	6:135181060-135181449	ENSG00000118513
chr6	135191532	135191648	6:135191532-135191648	ENSG00000118513,ENSG00000236703,ENSG00000224374
chr6	135209894	135210134	6:135209894-135210134	ENSG00000118513,ENSG00000236703,ENSG00000224374
chr6	135233924	135234081	6:135233924-135234081	ENSG00000207689,ENSG00000224374
chr6	135280929	135281077	6:135280929-135281077	ENSG00000224374
chr6	135281302	135281528	6:135281302-135281528	ENSG00000224374,ENSG00000234084,ENSG00000287094
chr6	135286989	135287199	6:135286989-135287199	ENSG00000224374,ENSG00000135541,ENSG00000234084,ENSG00000287094
chr6	135306810	135307046	6:135306810-135307046	ENSG00000135541,ENSG00000234084,ENSG00000287094
chr6	135307122	135307261	6:135307122-135307261	ENSG00000135541,ENSG00000234084,ENSG00000287094
chr6	135310339	135310579	6:135310339-135310579	ENSG00000224374,ENSG00000135541,ENSG00000234084,ENSG00000287094
chr6	135497358	135498127	6:135497358-135498127	ENSG00000135541,ENSG00000201012,ENSG00000231028
chr6	135498289	135498775	6:135498289-135498775	ENSG00000135541,ENSG00000201012,ENSG00000231028
chr6	135555702	135555827	6:135555702-135555827	ENSG00000201012,ENSG00000226540,ENSG00000233534,ENSG00000217482
chr6	135686779	135687461	6:135686779-135687461	ENSG00000201012,ENSG00000226540,ENSG00000233534,ENSG00000217482
chr6	135687512	135687612	6:135687512-135687612	ENSG00000226540,ENSG00000233534,ENSG00000217482
chr6	135699108	135699257	6:135699108-135699257	ENSG00000226540,ENSG00000233534,ENSG00000217482
chr6	135811723	135811883	6:135811723-135811883	ENSG00000226540,ENSG00000233534,ENSG00000217482,ENSG00000236378
chr6	135812370	135812520	6:135812370-135812520	ENSG00000201012,ENSG00000226540,ENSG00000233534,ENSG00000217482,ENSG00000236378
chr6	135819724	135820033	6:135819724-135820033	ENSG00000226540,ENSG00000233534,ENSG00000217482,ENSG00000236378
chr6	135851399	135851990	6:135851399-135851990	ENSG00000201012,ENSG00000226540,ENSG00000233534,ENSG00000217482,ENSG00000171408,ENSG00000286313,ENSG00000288054,ENSG00000277973
chr6	135852092	135852246	6:135852092-135852246	ENSG00000226540,ENSG00000233534,ENSG00000217482,ENSG00000171408,ENSG00000286313
chr6	135880494	135880636	6:135880494-135880636	ENSG00000286313,ENSG00000288054
chr6	135901862	135902479	6:135901862-135902479	ENSG00000226540,ENSG00000233534,ENSG00000217482,ENSG00000286313,ENSG00000288054
chr6	135922326	135922426	6:135922326-135922426	-
chr6	135995476	135995578	6:135995476-135995578	-
chr6	136007385	136007672	6:136007385-136007672	ENSG00000233534,ENSG00000277973
chr6	136035683	136035790	6:136035683-136035790	ENSG00000171408,ENSG00000213111
chr6	136035995	136036095	6:136035995-136036095	ENSG00000171408,ENSG00000213111
chr6	136040501	136040641	6:136040501-136040641	ENSG00000171408,ENSG00000213111
chr6	136096131	136096265	6:136096131-136096265	ENSG00000237596
chr6	136103853	136103995	6:136103853-136103995	ENSG00000237596
chr6	136113818	136114045	6:136113818-136114045	ENSG00000237596
chr6	136129529	136129739	6:136129529-136129739	ENSG00000201012,ENSG00000237596,ENSG00000277973
chr6	136215427	136215539	6:136215427-136215539	ENSG00000277973
chr6	136226300	136226477	6:136226300-136226477	ENSG00000237596,ENSG00000277973,ENSG00000216519
chr6	136228934	136229107	6:136228934-136229107	ENSG00000201012,ENSG00000226540,ENSG00000237596,ENSG00000277973,ENSG00000216519
chr6	136236915	136237204	6:136236915-136237204	ENSG00000201012,ENSG00000277973,ENSG00000146410,ENSG00000216519
chr6	136249960	136250727	6:136249960-136250727	ENSG00000201012,ENSG00000146410,ENSG00000029363,ENSG00000216519
chr6	136288796	136290620	6:136288796-136290620	ENSG00000201012,ENSG00000029363,ENSG00000216519
chr6	136303620	136303799	6:136303620-136303799	ENSG00000216519,ENSG00000260418
chr6	136348016	136348161	6:136348016-136348161	ENSG00000216519,ENSG00000260418,ENSG00000218424
chr6	136365769	136366154	6:136365769-136366154	ENSG00000216519,ENSG00000260418,ENSG00000220660,ENSG00000218424
chr6	136372112	136372229	6:136372112-136372229	ENSG00000216519,ENSG00000260418,ENSG00000220660,ENSG00000218424
chr6	136415495	136415636	6:136415495-136415636	ENSG00000216613,ENSG00000218424
chr6	136415715	136415885	6:136415715-136415885	ENSG00000216613,ENSG00000218424
chr6	136512184	136512325	6:136512184-136512325	ENSG00000135525,ENSG00000218424
chr6	136526544	136526734	6:136526544-136526734	ENSG00000135525,ENSG00000218424,ENSG00000271765
chr6	136537734	136537969	6:136537734-136537969	ENSG00000135525,ENSG00000218424,ENSG00000271765,ENSG00000272189
chr6	136550109	136550728	6:136550109-136550728	ENSG00000135525,ENSG00000271765,ENSG00000272189
chr6	136562377	136562483	6:136562377-136562483	ENSG00000135525,ENSG00000271765,ENSG00000272189
chr6	136565998	136566190	6:136565998-136566190	ENSG00000135525,ENSG00000218424,ENSG00000271765,ENSG00000272189
chr6	136593862	136594301	6:136593862-136594301	ENSG00000218424,ENSG00000197442,ENSG00000234263,ENSG00000212242,ENSG00000201807,ENSG00000213109,ENSG00000182747,ENSG00000207247,ENSG00000225391
chr6	136610238	136610605	6:136610238-136610605	ENSG00000197442,ENSG00000234263,ENSG00000212242,ENSG00000201807,ENSG00000213109,ENSG00000182747,ENSG00000207247,ENSG00000230350,ENSG00000225391,ENSG00000235399
chr6	136644290	136644442	6:136644290-136644442	ENSG00000197442,ENSG00000234263,ENSG00000212242,ENSG00000201807,ENSG00000213109,ENSG00000182747,ENSG00000207247
chr6	136719667	136719874	6:136719667-136719874	-
chr6	136720098	136720237	6:136720098-136720237	ENSG00000207247
chr6	136751611	136751749	6:136751611-136751749	ENSG00000201807,ENSG00000213109,ENSG00000182747
chr6	136756463	136756571	6:136756463-136756571	-
chr6	136760838	136761106	6:136760838-136761106	-
chr6	136762125	136762366	6:136762125-136762366	-
chr6	136764769	136764956	6:136764769-136764956	ENSG00000213109
chr6	136782507	136782663	6:136782507-136782663	ENSG00000197442,ENSG00000286646
chr6	136783650	136784232	6:136783650-136784232	ENSG00000197442,ENSG00000234263,ENSG00000212242,ENSG00000286646,ENSG00000201807,ENSG00000213109
chr6	136785063	136785760	6:136785063-136785760	ENSG00000197442,ENSG00000234263,ENSG00000212242,ENSG00000286646,ENSG00000201807,ENSG00000213109,ENSG00000182747,ENSG00000207247
chr6	136791434	136793338	6:136791434-136793338	ENSG00000197442,ENSG00000234263,ENSG00000212242,ENSG00000286646,ENSG00000112357,ENSG00000201807,ENSG00000213109,ENSG00000182747,ENSG00000207247,ENSG00000230350
chr6	136822221	136823208	6:136822221-136823208	ENSG00000112357,ENSG00000201807,ENSG00000213109,ENSG00000182747,ENSG00000207247,ENSG00000230350
chr6	137076601	137076796	6:137076601-137076796	ENSG00000201807,ENSG00000213109,ENSG00000182747,ENSG00000207247,ENSG00000230350,ENSG00000225391,ENSG00000235399,ENSG00000016402,ENSG00000177468,ENSG00000213108
chr6	137148791	137148985	6:137148791-137148985	ENSG00000230350,ENSG00000016402
chr6	137155852	137155986	6:137155852-137155986	ENSG00000164485
chr6	137156051	137156171	6:137156051-137156171	ENSG00000164485
chr6	137166478	137166722	6:137166478-137166722	ENSG00000164485
chr6	137216940	137217174	6:137216940-137217174	ENSG00000027697
chr6	137217899	137218246	6:137217899-137218246	ENSG00000027697
chr6	137218502	137218923	6:137218502-137218923	ENSG00000027697
chr6	137219005	137219805	6:137219005-137219805	ENSG00000027697
chr6	137222345	137222765	6:137222345-137222765	ENSG00000027697
chr6	137223571	137224231	6:137223571-137224231	ENSG00000027697
chr6	137224652	137225254	6:137224652-137225254	ENSG00000027697
chr6	137226813	137226997	6:137226813-137226997	-
chr6	137230578	137230996	6:137230578-137230996	-
chr6	137233388	137233537	6:137233388-137233537	-
chr6	137233694	137234353	6:137233694-137234353	-
chr6	137234602	137234732	6:137234602-137234732	-
chr6	137237893	137238105	6:137237893-137238105	-
chr6	137240156	137240641	6:137240156-137240641	ENSG00000213109,ENSG00000207247,ENSG00000230350,ENSG00000225391,ENSG00000235399,ENSG00000016402,ENSG00000177468,ENSG00000213108
chr6	137246782	137247029	6:137246782-137247029	-
chr6	137248822	137249072	6:137248822-137249072	ENSG00000230350,ENSG00000016402,ENSG00000177468,ENSG00000213108
chr6	137258246	137258384	6:137258246-137258384	-
chr6	137282381	137282567	6:137282381-137282567	ENSG00000225391,ENSG00000177468,ENSG00000213108
chr6	137284717	137284830	6:137284717-137284830	-
chr6	137291520	137291803	6:137291520-137291803	ENSG00000207247,ENSG00000230350,ENSG00000225391,ENSG00000235399,ENSG00000016402,ENSG00000177468,ENSG00000213108
chr6	137297979	137298213	6:137297979-137298213	ENSG00000207247,ENSG00000230350,ENSG00000016402,ENSG00000177468,ENSG00000213108
chr6	137299803	137299915	6:137299803-137299915	ENSG00000177468
chr6	137307578	137307722	6:137307578-137307722	ENSG00000016402,ENSG00000177468,ENSG00000213108
chr6	137309262	137309508	6:137309262-137309508	ENSG00000230350,ENSG00000225391,ENSG00000235399,ENSG00000016402,ENSG00000177468,ENSG00000213108
chr6	137314404	137314520	6:137314404-137314520	ENSG00000177468,ENSG00000213108
chr6	137315161	137315313	6:137315161-137315313	ENSG00000016402,ENSG00000177468,ENSG00000213108
chr6	137352057	137352204	6:137352057-137352204	ENSG00000177468,ENSG00000213108
chr6	137677763	137678051	6:137677763-137678051	ENSG00000230533,ENSG00000283265
chr6	137698526	137699523	6:137698526-137699523	ENSG00000230533,ENSG00000283265,ENSG00000220412,ENSG00000219463
chr6	137707529	137708245	6:137707529-137708245	ENSG00000220412,ENSG00000237499,ENSG00000118503,ENSG00000226004,ENSG00000229922,ENSG00000219463
chr6	137724812	137725205	6:137724812-137725205	ENSG00000220412,ENSG00000234956
chr6	137732062	137732308	6:137732062-137732308	ENSG00000234956
chr6	137734857	137735266	6:137734857-137735266	ENSG00000234956
chr6	137761118	137761292	6:137761118-137761292	-
chr6	137773835	137774283	6:137773835-137774283	ENSG00000207300
chr6	137775830	137776025	6:137775830-137776025	ENSG00000207300
chr6	137790371	137790855	6:137790371-137790855	ENSG00000234956,ENSG00000207300
chr6	137800103	137800203	6:137800103-137800203	-
chr6	137811472	137811764	6:137811472-137811764	ENSG00000237499
chr6	137811926	137812183	6:137811926-137812183	-
chr6	137816071	137816334	6:137816071-137816334	-
chr6	137846481	137847373	6:137846481-137847373	ENSG00000237499
chr6	137861715	137861915	6:137861715-137861915	ENSG00000237499,ENSG00000118503
chr6	137866355	137868013	6:137866355-137868013	ENSG00000220412,ENSG00000237499,ENSG00000118503
chr6	137868052	137868330	6:137868052-137868330	ENSG00000220412,ENSG00000237499,ENSG00000118503
chr6	137873249	137873744	6:137873249-137873744	ENSG00000220412,ENSG00000237499,ENSG00000118503,ENSG00000287393
chr6	137874245	137874467	6:137874245-137874467	ENSG00000237499,ENSG00000118503
chr6	137883554	137883850	6:137883554-137883850	ENSG00000118503,ENSG00000287393
chr6	137910552	137910893	6:137910552-137910893	ENSG00000287393
chr6	137927898	137928036	6:137927898-137928036	ENSG00000287393
chr6	137928233	137928588	6:137928233-137928588	ENSG00000287393,ENSG00000219463
chr6	137937980	137938151	6:137937980-137938151	ENSG00000220412,ENSG00000287393,ENSG00000226004,ENSG00000229922
chr6	137942124	137942265	6:137942124-137942265	ENSG00000220412,ENSG00000226004,ENSG00000229922
chr6	137944530	137944651	6:137944530-137944651	ENSG00000220412,ENSG00000226004,ENSG00000229922
chr6	137944968	137945311	6:137944968-137945311	ENSG00000220412,ENSG00000226004,ENSG00000229922
chr6	137951147	137951434	6:137951147-137951434	ENSG00000226004,ENSG00000229922,ENSG00000219463
chr6	137958831	137959477	6:137958831-137959477	ENSG00000226004,ENSG00000229922,ENSG00000219463
chr6	137968152	137968359	6:137968152-137968359	ENSG00000219463
chr6	138107379	138107575	6:138107379-138107575	ENSG00000219463,ENSG00000112378,ENSG00000254440
chr6	138116049	138116181	6:138116049-138116181	ENSG00000219463,ENSG00000112378,ENSG00000254440
chr6	138161828	138161991	6:138161828-138161991	ENSG00000112379,ENSG00000254440
chr6	138162445	138162571	6:138162445-138162571	ENSG00000112379,ENSG00000254440
chr6	138403429	138403741	6:138403429-138403741	ENSG00000051620,ENSG00000215878,ENSG00000218499,ENSG00000262543
chr6	138403844	138404653	6:138403844-138404653	ENSG00000274594,ENSG00000051620,ENSG00000215878,ENSG00000218499,ENSG00000262543,ENSG00000254440
chr6	138404849	138405142	6:138404849-138405142	ENSG00000051620,ENSG00000215878,ENSG00000218499,ENSG00000262543
chr6	138410465	138410649	6:138410465-138410649	ENSG00000274594,ENSG00000051620,ENSG00000215878,ENSG00000218499,ENSG00000262543,ENSG00000254440
chr6	138431554	138431805	6:138431554-138431805	ENSG00000274594,ENSG00000266555,ENSG00000135540,ENSG00000218499,ENSG00000262543
chr6	138434990	138435219	6:138434990-138435219	ENSG00000274594,ENSG00000266555,ENSG00000135540,ENSG00000262543
chr6	138521835	138522205	6:138521835-138522205	ENSG00000274594,ENSG00000135540,ENSG00000262543,ENSG00000254440
chr6	138522675	138522859	6:138522675-138522859	ENSG00000274594,ENSG00000135540
chr6	138588937	138589055	6:138588937-138589055	ENSG00000135540
chr6	138592884	138593037	6:138592884-138593037	ENSG00000135540
chr6	138593127	138593661	6:138593127-138593661	ENSG00000225177,ENSG00000274594,ENSG00000135540,ENSG00000254440
chr6	138656002	138656107	6:138656002-138656107	ENSG00000216802
chr6	138673313	138673747	6:138673313-138673747	ENSG00000225177,ENSG00000216802,ENSG00000135540
chr6	138692303	138693477	6:138692303-138693477	ENSG00000225177,ENSG00000135540
chr6	138719111	138719314	6:138719111-138719314	ENSG00000225177
chr6	138719901	138720030	6:138719901-138720030	-
chr6	138723179	138723493	6:138723179-138723493	-
chr6	138724043	138724294	6:138724043-138724294	ENSG00000225177
chr6	138727244	138727450	6:138727244-138727450	-
chr6	138728740	138728970	6:138728740-138728970	ENSG00000225177,ENSG00000254440
chr6	138773254	138774057	6:138773254-138774057	ENSG00000220600,ENSG00000203734,ENSG00000024862,ENSG00000279968
chr6	138795962	138796161	6:138795962-138796161	ENSG00000220600,ENSG00000225415,ENSG00000203734
chr6	138811935	138812203	6:138811935-138812203	ENSG00000220600,ENSG00000225415,ENSG00000203734
chr6	138957581	138957803	6:138957581-138957803	ENSG00000135597,ENSG00000220600
chr6	138970820	138971425	6:138970820-138971425	ENSG00000135597,ENSG00000220600,ENSG00000225415
chr6	138971730	138971873	6:138971730-138971873	ENSG00000220600
chr6	138980424	138980524	6:138980424-138980524	ENSG00000135597
chr6	138987467	138987822	6:138987467-138987822	ENSG00000135597,ENSG00000225415
chr6	138987890	138988506	6:138987890-138988506	ENSG00000135597,ENSG00000220600,ENSG00000225415
chr6	139016536	139016666	6:139016536-139016666	ENSG00000146386,ENSG00000220600
chr6	139025520	139025724	6:139025520-139025724	ENSG00000146386,ENSG00000220600
chr6	139028571	139029876	6:139028571-139029876	ENSG00000146386
chr6	139030678	139030869	6:139030678-139030869	ENSG00000146386
chr6	139124955	139125221	6:139124955-139125221	ENSG00000231329,ENSG00000112406,ENSG00000220600
chr6	139126085	139126689	6:139126085-139126689	ENSG00000220600
chr6	139126969	139127149	6:139126969-139127149	-
chr6	139131859	139132030	6:139131859-139132030	ENSG00000112406
chr6	139134795	139135419	6:139134795-139135419	ENSG00000112406,ENSG00000220600,ENSG00000225415
chr6	139135611	139136218	6:139135611-139136218	ENSG00000112406
chr6	139136258	139136358	6:139136258-139136358	ENSG00000112406
chr6	139136483	139136787	6:139136483-139136787	ENSG00000112406
chr6	139147731	139147859	6:139147731-139147859	-
chr6	139219287	139219667	6:139219287-139219667	ENSG00000231329
chr6	139228410	139228593	6:139228410-139228593	ENSG00000231329
chr6	139250663	139250890	6:139250663-139250890	ENSG00000164440,ENSG00000272446,ENSG00000231329
chr6	139270986	139271447	6:139270986-139271447	ENSG00000226571,ENSG00000272446,ENSG00000231329
chr6	139279738	139280164	6:139279738-139280164	ENSG00000226571,ENSG00000272446
chr6	139290647	139291232	6:139290647-139291232	ENSG00000164440,ENSG00000272446,ENSG00000231329
chr6	139291729	139292293	6:139291729-139292293	ENSG00000226571,ENSG00000164440,ENSG00000272446,ENSG00000231329
chr6	139295968	139296275	6:139295968-139296275	ENSG00000164440,ENSG00000272446,ENSG00000231329
chr6	139297026	139297235	6:139297026-139297235	ENSG00000164440,ENSG00000231329
chr6	139308335	139308694	6:139308335-139308694	ENSG00000231329
chr6	139308982	139309238	6:139308982-139309238	ENSG00000231329
chr6	139323532	139324289	6:139323532-139324289	ENSG00000218565,ENSG00000164440,ENSG00000231329
chr6	139325154	139325550	6:139325154-139325550	ENSG00000218565,ENSG00000231329
chr6	139327143	139327326	6:139327143-139327326	-
chr6	139334873	139335107	6:139334873-139335107	ENSG00000218565,ENSG00000231329
chr6	139337132	139337234	6:139337132-139337234	ENSG00000218565
chr6	139337938	139338275	6:139337938-139338275	ENSG00000218565,ENSG00000231329
chr6	139338731	139339229	6:139338731-139339229	ENSG00000218565,ENSG00000231329
chr6	139361193	139361528	6:139361193-139361528	ENSG00000231329
chr6	139373203	139375728	6:139373203-139375728	ENSG00000263514,ENSG00000238099,ENSG00000164442
chr6	139375784	139376176	6:139375784-139376176	ENSG00000238099,ENSG00000164442
chr6	139429793	139430043	6:139429793-139430043	ENSG00000238099
chr6	139433717	139433835	6:139433717-139433835	ENSG00000238099
chr6	139445865	139445965	6:139445865-139445965	ENSG00000238099
chr6	139490568	139490763	6:139490568-139490763	ENSG00000238099,ENSG00000226571
chr6	139533551	139533890	6:139533551-139533890	ENSG00000238099,ENSG00000226571
chr6	139534198	139534352	6:139534198-139534352	ENSG00000238099,ENSG00000226571
chr6	139540373	139540569	6:139540373-139540569	ENSG00000238099
chr6	139547220	139547401	6:139547220-139547401	ENSG00000238099
chr6	139626436	139626637	6:139626436-139626637	ENSG00000205695,ENSG00000219806
chr6	139626708	139626946	6:139626708-139626946	ENSG00000205695,ENSG00000219806,ENSG00000238099
chr6	139648629	139648902	6:139648629-139648902	ENSG00000205695,ENSG00000219806,ENSG00000238099
chr6	139649776	139650004	6:139649776-139650004	ENSG00000205695,ENSG00000219806
chr6	139758482	139758582	6:139758482-139758582	-
chr6	139762601	139763031	6:139762601-139763031	ENSG00000264390,ENSG00000263514,ENSG00000238099,ENSG00000164442
chr6	139764484	139765057	6:139764484-139765057	ENSG00000263514,ENSG00000238099
chr6	139839459	139840124	6:139839459-139840124	ENSG00000275138,ENSG00000263514,ENSG00000252107,ENSG00000231426,ENSG00000238099
chr6	139841798	139842256	6:139841798-139842256	ENSG00000231426
chr6	139846548	139847055	6:139846548-139847055	ENSG00000231426
chr6	139883735	139884033	6:139883735-139884033	ENSG00000225148
chr6	139903889	139904075	6:139903889-139904075	ENSG00000263514,ENSG00000252107
chr6	139919806	139919996	6:139919806-139919996	-
chr6	139920205	139920476	6:139920205-139920476	-
chr6	139941196	139941324	6:139941196-139941324	-
chr6	139990297	139990490	6:139990297-139990490	ENSG00000236013,ENSG00000287820
chr6	139990940	139991285	6:139990940-139991285	ENSG00000236013,ENSG00000287820
chr6	140012259	140012454	6:140012259-140012454	ENSG00000263514,ENSG00000252107
chr6	140036305	140036425	6:140036305-140036425	ENSG00000252107
chr6	140039431	140039648	6:140039431-140039648	ENSG00000263514,ENSG00000252107,ENSG00000236013
chr6	140046113	140046247	6:140046113-140046247	ENSG00000263514,ENSG00000252107,ENSG00000236013
chr6	140073574	140073690	6:140073574-140073690	ENSG00000236013
chr6	140320475	140320662	6:140320475-140320662	ENSG00000263514,ENSG00000252107,ENSG00000288714
chr6	140320762	140320987	6:140320762-140320987	ENSG00000275138,ENSG00000264390,ENSG00000263514,ENSG00000252107,ENSG00000288714
chr6	140382461	140382626	6:140382461-140382626	ENSG00000264390,ENSG00000263514,ENSG00000252107
chr6	140393579	140394154	6:140393579-140394154	ENSG00000275138,ENSG00000264390,ENSG00000263514,ENSG00000252107,ENSG00000288714
chr6	140441435	140441569	6:140441435-140441569	ENSG00000263514,ENSG00000252107
chr6	140463040	140463287	6:140463040-140463287	ENSG00000218351,ENSG00000275138,ENSG00000264390,ENSG00000263514,ENSG00000252107
chr6	140480940	140481148	6:140480940-140481148	ENSG00000218351,ENSG00000264390,ENSG00000263514,ENSG00000252107
chr6	140745078	140745209	6:140745078-140745209	ENSG00000218351,ENSG00000275138,ENSG00000217684,ENSG00000264390
chr6	140857564	140857688	6:140857564-140857688	ENSG00000275138,ENSG00000234147
chr6	140857779	140858446	6:140857779-140858446	ENSG00000218351,ENSG00000275138,ENSG00000217684,ENSG00000264390,ENSG00000234147
chr6	140879964	140880113	6:140879964-140880113	-
chr6	140897519	140897674	6:140897519-140897674	ENSG00000234147
chr6	140897850	140898191	6:140897850-140898191	ENSG00000234147
chr6	140898336	140898579	6:140898336-140898579	ENSG00000275138,ENSG00000234147
chr6	140921719	140921853	6:140921719-140921853	ENSG00000218351,ENSG00000275138,ENSG00000216548,ENSG00000264390
chr6	141483682	141483946	6:141483682-141483946	ENSG00000218351,ENSG00000222764,ENSG00000259828,ENSG00000286452,ENSG00000275138
chr6	141484862	141485030	6:141484862-141485030	ENSG00000218351,ENSG00000222764,ENSG00000259828,ENSG00000286452,ENSG00000275138
chr6	141562863	141563075	6:141562863-141563075	ENSG00000270983,ENSG00000218351,ENSG00000259828,ENSG00000286452,ENSG00000275138,ENSG00000217684,ENSG00000264390
chr6	142146935	142147500	6:142146935-142147500	ENSG00000236366,ENSG00000237494,ENSG00000009844,ENSG00000203733,ENSG00000236822,ENSG00000270983,ENSG00000135577,ENSG00000218351
chr6	142232516	142232626	6:142232516-142232626	ENSG00000237494,ENSG00000203733,ENSG00000236822,ENSG00000270983
chr6	142241111	142241289	6:142241111-142241289	ENSG00000237494,ENSG00000236822,ENSG00000270983
chr6	142294689	142295074	6:142294689-142295074	ENSG00000236366,ENSG00000112414,ENSG00000237494,ENSG00000203733,ENSG00000236822,ENSG00000270983
chr6	142298189	142298325	6:142298189-142298325	ENSG00000112414,ENSG00000237494
chr6	142301466	142302346	6:142301466-142302346	ENSG00000112414,ENSG00000237494
chr6	142309933	142310113	6:142309933-142310113	ENSG00000112414,ENSG00000237494,ENSG00000236822,ENSG00000270983
chr6	142313405	142313580	6:142313405-142313580	ENSG00000112414,ENSG00000237494,ENSG00000236822,ENSG00000270983
chr6	142318775	142319025	6:142318775-142319025	ENSG00000112414,ENSG00000237494,ENSG00000236822,ENSG00000270983
chr6	142327053	142327153	6:142327053-142327153	ENSG00000237494,ENSG00000236822
chr6	142327223	142327487	6:142327223-142327487	ENSG00000112414,ENSG00000237494,ENSG00000203733,ENSG00000236822,ENSG00000270983
chr6	142334422	142334635	6:142334422-142334635	ENSG00000237494,ENSG00000236822,ENSG00000270983
chr6	142340069	142340238	6:142340069-142340238	ENSG00000237494,ENSG00000236822
chr6	142378298	142378771	6:142378298-142378771	ENSG00000237494,ENSG00000236822,ENSG00000270983
chr6	142380653	142380853	6:142380653-142380853	ENSG00000236366,ENSG00000112414,ENSG00000237494,ENSG00000203733,ENSG00000236822,ENSG00000270983
chr6	142700088	142700378	6:142700088-142700378	ENSG00000217648,ENSG00000216642,ENSG00000227192,ENSG00000229017,ENSG00000233138,ENSG00000287084,ENSG00000236366
chr6	142700727	142701014	6:142700727-142701014	ENSG00000217648,ENSG00000227192,ENSG00000229017,ENSG00000233138,ENSG00000287084,ENSG00000236366
chr6	142702373	142702992	6:142702373-142702992	ENSG00000278206,ENSG00000218896,ENSG00000270655,ENSG00000217648,ENSG00000216642,ENSG00000217495,ENSG00000227192,ENSG00000229017,ENSG00000233138,ENSG00000287084,ENSG00000236366
chr6	142705191	142705346	6:142705191-142705346	ENSG00000217648,ENSG00000227192,ENSG00000229017,ENSG00000233138,ENSG00000287084,ENSG00000236366
chr6	142706326	142706471	6:142706326-142706471	ENSG00000227192,ENSG00000229017,ENSG00000233138,ENSG00000287084,ENSG00000236366
chr6	142721372	142721479	6:142721372-142721479	ENSG00000233138,ENSG00000287084,ENSG00000236366
chr6	142722112	142722349	6:142722112-142722349	ENSG00000217648,ENSG00000216642,ENSG00000227192,ENSG00000229017,ENSG00000233138,ENSG00000287084,ENSG00000236366
chr6	142784381	142784679	6:142784381-142784679	ENSG00000217648,ENSG00000216642,ENSG00000227192,ENSG00000229017,ENSG00000237851,ENSG00000233138,ENSG00000287084,ENSG00000236366
chr6	142796619	142796774	6:142796619-142796774	ENSG00000237851,ENSG00000233138
chr6	142819769	142820154	6:142819769-142820154	ENSG00000233138
chr6	142845822	142846188	6:142845822-142846188	ENSG00000010818
chr6	142871977	142872153	6:142871977-142872153	ENSG00000233138
chr6	142885532	142885683	6:142885532-142885683	ENSG00000233138
chr6	142886994	142887108	6:142886994-142887108	ENSG00000233138
chr6	142902747	142902984	6:142902747-142902984	ENSG00000227192,ENSG00000233138
chr6	142913618	142913787	6:142913618-142913787	ENSG00000233138
chr6	142926699	142927230	6:142926699-142927230	ENSG00000227192,ENSG00000232618,ENSG00000010818,ENSG00000233138
chr6	142944527	142944992	6:142944527-142944992	ENSG00000232618,ENSG00000010818,ENSG00000233138
chr6	142945075	142946869	6:142945075-142946869	ENSG00000229017,ENSG00000232618,ENSG00000010818,ENSG00000233138
chr6	142946986	142947991	6:142946986-142947991	ENSG00000232618,ENSG00000010818
chr6	142954922	142955171	6:142954922-142955171	ENSG00000227192,ENSG00000229017,ENSG00000232618,ENSG00000010818
chr6	143060253	143061115	6:143060253-143061115	ENSG00000217648,ENSG00000216642,ENSG00000146416,ENSG00000227192,ENSG00000229017
chr6	143062272	143062405	6:143062272-143062405	ENSG00000146416,ENSG00000227192,ENSG00000229017
chr6	143098101	143098522	6:143098101-143098522	ENSG00000217648,ENSG00000216642,ENSG00000217495,ENSG00000225752,ENSG00000227192,ENSG00000229017,ENSG00000287084,ENSG00000236366
chr6	143155879	143156067	6:143155879-143156067	ENSG00000217648,ENSG00000216642,ENSG00000217495,ENSG00000146416,ENSG00000227192
chr6	143276567	143276722	6:143276567-143276722	ENSG00000270655,ENSG00000217648,ENSG00000216642,ENSG00000217495,ENSG00000227192,ENSG00000229017,ENSG00000287084,ENSG00000236366
chr6	143400772	143401045	6:143400772-143401045	ENSG00000278206,ENSG00000218896,ENSG00000270655,ENSG00000217648,ENSG00000216642,ENSG00000217495,ENSG00000227192,ENSG00000287084,ENSG00000236366
chr6	143427313	143427477	6:143427313-143427477	ENSG00000278206,ENSG00000218896,ENSG00000270655,ENSG00000217648,ENSG00000216642,ENSG00000287084,ENSG00000236366
chr6	143450169	143450276	6:143450169-143450276	ENSG00000278206,ENSG00000034693,ENSG00000223203,ENSG00000218896,ENSG00000189007
chr6	143450323	143450979	6:143450323-143450979	ENSG00000229036,ENSG00000278206,ENSG00000034693,ENSG00000223203,ENSG00000218896,ENSG00000189007,ENSG00000217648,ENSG00000216642
chr6	143511074	143512032	6:143511074-143512032	ENSG00000001036,ENSG00000229036,ENSG00000278206
chr6	143516670	143516870	6:143516670-143516870	ENSG00000001036,ENSG00000229036,ENSG00000278206
chr6	143536698	143537635	6:143536698-143537635	ENSG00000235740,ENSG00000112419,ENSG00000229036,ENSG00000278206
chr6	143567018	143567168	6:143567018-143567168	ENSG00000235740
chr6	143575472	143575611	6:143575472-143575611	ENSG00000276680,ENSG00000283122,ENSG00000118491,ENSG00000270890,ENSG00000280148,ENSG00000235740
chr6	143598522	143598710	6:143598522-143598710	ENSG00000118491,ENSG00000270890,ENSG00000280148,ENSG00000112419
chr6	143677766	143678522	6:143677766-143678522	ENSG00000112419
chr6	143707788	143707960	6:143707788-143707960	ENSG00000118491,ENSG00000112419
chr6	143709028	143709172	6:143709028-143709172	-
chr6	143741540	143741891	6:143741540-143741891	ENSG00000118491,ENSG00000112419
chr6	143759566	143759880	6:143759566-143759880	-
chr6	143806438	143806630	6:143806438-143806630	ENSG00000118491,ENSG00000257065
chr6	143807882	143808028	6:143807882-143808028	ENSG00000118491,ENSG00000257065
chr6	143842832	143842992	6:143842832-143842992	ENSG00000118491,ENSG00000270890,ENSG00000280148,ENSG00000135521
chr6	143843027	143843591	6:143843027-143843591	ENSG00000276680,ENSG00000283122,ENSG00000118491,ENSG00000270890,ENSG00000280148,ENSG00000135521,ENSG00000112419
chr6	143901979	143902185	6:143901979-143902185	ENSG00000118491,ENSG00000270890,ENSG00000280148
chr6	143965910	143966048	6:143965910-143966048	ENSG00000118495
chr6	144008138	144008477	6:144008138-144008477	ENSG00000276680,ENSG00000283122,ENSG00000118495
chr6	144017298	144017398	6:144017298-144017398	ENSG00000276680,ENSG00000283122
chr6	144036065	144036874	6:144036065-144036874	ENSG00000217231
chr6	144055163	144055341	6:144055163-144055341	ENSG00000118495
chr6	144063647	144064843	6:144063647-144064843	ENSG00000118495
chr6	144095260	144096348	6:144095260-144096348	ENSG00000217027,ENSG00000219297,ENSG00000169976
chr6	144105030	144105164	6:144105030-144105164	ENSG00000217027,ENSG00000219297,ENSG00000169976
chr6	144123524	144123687	6:144123524-144123687	ENSG00000217027,ENSG00000219297
chr6	144149694	144149794	6:144149694-144149794	ENSG00000135604,ENSG00000219297
chr6	144149915	144150906	6:144149915-144150906	ENSG00000217027,ENSG00000135604,ENSG00000219297
chr6	144151091	144151652	6:144151091-144151652	ENSG00000217027,ENSG00000135604,ENSG00000219297
chr6	144153330	144153609	6:144153330-144153609	ENSG00000217027,ENSG00000135604,ENSG00000219297
chr6	144156224	144156729	6:144156224-144156729	ENSG00000217027,ENSG00000135604,ENSG00000219297
chr6	144159380	144159517	6:144159380-144159517	ENSG00000217027,ENSG00000135604,ENSG00000219297
chr6	144159846	144160005	6:144159846-144160005	ENSG00000217027,ENSG00000135604,ENSG00000219297
chr6	144162099	144162277	6:144162099-144162277	ENSG00000217027,ENSG00000219297
chr6	144163059	144163244	6:144163059-144163244	ENSG00000217027,ENSG00000219297
chr6	144180483	144180589	6:144180483-144180589	ENSG00000217027
chr6	144181761	144181904	6:144181761-144181904	ENSG00000217027,ENSG00000219297
chr6	144215541	144216924	6:144215541-144216924	ENSG00000201119,ENSG00000285598,ENSG00000216475,ENSG00000217027,ENSG00000219297,ENSG00000169976
chr6	144265463	144265653	6:144265463-144265653	ENSG00000216475
chr6	144266166	144266408	6:144266166-144266408	ENSG00000216475
chr6	144284672	144285857	6:144284672-144285857	ENSG00000152818,ENSG00000216475
chr6	144286054	144286553	6:144286054-144286553	ENSG00000152818,ENSG00000216475
chr6	144286911	144287297	6:144286911-144287297	ENSG00000152818
chr6	144314240	144314429	6:144314240-144314429	-
chr6	144334069	144334240	6:144334069-144334240	ENSG00000225311,ENSG00000152818
chr6	144334357	144334520	6:144334357-144334520	ENSG00000225311,ENSG00000152818
chr6	144339098	144339262	6:144339098-144339262	ENSG00000225311,ENSG00000152818
chr6	144339436	144339573	6:144339436-144339573	ENSG00000225311,ENSG00000152818
chr6	144341780	144341931	6:144341780-144341931	ENSG00000225311,ENSG00000152818
chr6	144343811	144344245	6:144343811-144344245	ENSG00000225311,ENSG00000152818
chr6	144347009	144347236	6:144347009-144347236	ENSG00000152818
chr6	144349916	144350057	6:144349916-144350057	ENSG00000152818
chr6	144351958	144352058	6:144351958-144352058	-
chr6	144352420	144352716	6:144352420-144352716	ENSG00000219409,ENSG00000225311,ENSG00000152818
chr6	144362436	144362602	6:144362436-144362602	-
chr6	144364426	144364597	6:144364426-144364597	ENSG00000219409
chr6	144379488	144379632	6:144379488-144379632	ENSG00000219409
chr6	144395955	144396123	6:144395955-144396123	ENSG00000219409
chr6	144482229	144482329	6:144482229-144482329	-
chr6	144583108	144583257	6:144583108-144583257	ENSG00000220739,ENSG00000217195,ENSG00000152818
chr6	144590576	144590853	6:144590576-144590853	ENSG00000217612,ENSG00000201119,ENSG00000285598,ENSG00000220739,ENSG00000217195
chr6	144637629	144637809	6:144637629-144637809	ENSG00000217612,ENSG00000285598,ENSG00000220739,ENSG00000217195
chr6	144654320	144654479	6:144654320-144654479	ENSG00000220739,ENSG00000217195,ENSG00000152818
chr6	144667668	144667917	6:144667668-144667917	ENSG00000220739,ENSG00000217195
chr6	144678958	144679076	6:144678958-144679076	ENSG00000220739,ENSG00000217195
chr6	145016015	145016137	6:145016015-145016137	ENSG00000217612,ENSG00000201119,ENSG00000285598
chr6	145705652	145705852	6:145705652-145705852	ENSG00000280184,ENSG00000288056,ENSG00000217612,ENSG00000201119,ENSG00000285598
chr6	145734712	145735854	6:145734712-145735854	ENSG00000235652,ENSG00000118496,ENSG00000280184,ENSG00000288056,ENSG00000288551,ENSG00000270828,ENSG00000270638,ENSG00000217612,ENSG00000112425
chr6	145735893	145736072	6:145735893-145736072	ENSG00000280184,ENSG00000288056,ENSG00000288551,ENSG00000270828,ENSG00000270638,ENSG00000112425
chr6	145756271	145756557	6:145756271-145756557	ENSG00000280184,ENSG00000288056,ENSG00000288551
chr6	145813875	145815726	6:145813875-145815726	ENSG00000235652,ENSG00000118496,ENSG00000280184,ENSG00000288056,ENSG00000288551,ENSG00000270828,ENSG00000270638,ENSG00000112425
chr6	145864089	145864229	6:145864089-145864229	ENSG00000280184,ENSG00000288056
chr6	145876025	145876189	6:145876025-145876189	ENSG00000280184,ENSG00000288056,ENSG00000217612
chr6	145904501	145904644	6:145904501-145904644	ENSG00000152822,ENSG00000280184,ENSG00000288056
chr6	145905029	145905161	6:145905029-145905161	ENSG00000152822,ENSG00000280184,ENSG00000288056
chr6	145963764	145964883	6:145963764-145964883	ENSG00000152822,ENSG00000146414,ENSG00000280184
chr6	146290229	146290670	6:146290229-146290670	ENSG00000187103,ENSG00000152822,ENSG00000217612,ENSG00000201119,ENSG00000285598
chr6	146305106	146305513	6:146305106-146305513	ENSG00000216811,ENSG00000187103,ENSG00000152822,ENSG00000217612,ENSG00000201119
chr6	146334022	146334135	6:146334022-146334135	ENSG00000216811,ENSG00000222971,ENSG00000187103,ENSG00000152822
chr6	146336244	146336444	6:146336244-146336444	ENSG00000216811,ENSG00000222971,ENSG00000187103,ENSG00000152822
chr6	146341522	146341877	6:146341522-146341877	ENSG00000216811,ENSG00000222971,ENSG00000187103,ENSG00000152822,ENSG00000217612,ENSG00000201119,ENSG00000285598
chr6	146357685	146358342	6:146357685-146358342	ENSG00000216811,ENSG00000187103,ENSG00000152822,ENSG00000201119
chr6	146434504	146434700	6:146434504-146434700	ENSG00000216811,ENSG00000187103,ENSG00000152822,ENSG00000217612
chr6	146543142	146544671	6:146543142-146544671	ENSG00000234675,ENSG00000226249,ENSG00000227681,ENSG00000207431,ENSG00000273719,ENSG00000118508,ENSG00000187103,ENSG00000152822,ENSG00000280184,ENSG00000217612,ENSG00000201119,ENSG00000285598
chr6	146545672	146545919	6:146545672-146545919	ENSG00000118508
chr6	146568180	146568554	6:146568180-146568554	ENSG00000207431,ENSG00000273719,ENSG00000187103,ENSG00000152822
chr6	146582930	146583206	6:146582930-146583206	ENSG00000207431,ENSG00000273719,ENSG00000187103,ENSG00000152822
chr6	146587533	146587719	6:146587533-146587719	ENSG00000207431,ENSG00000273719,ENSG00000237468
chr6	146590591	146590712	6:146590591-146590712	ENSG00000118492,ENSG00000237468
chr6	146594064	146594305	6:146594064-146594305	ENSG00000207431,ENSG00000273719,ENSG00000118492,ENSG00000237468
chr6	146594457	146594838	6:146594457-146594838	ENSG00000207431,ENSG00000273719,ENSG00000118492,ENSG00000237468,ENSG00000152822
chr6	146595958	146596326	6:146595958-146596326	ENSG00000207431,ENSG00000273719,ENSG00000118492,ENSG00000237468,ENSG00000152822
chr6	146598777	146599239	6:146598777-146599239	ENSG00000207431,ENSG00000273719,ENSG00000118492,ENSG00000237468,ENSG00000152822
chr6	146620807	146621051	6:146620807-146621051	ENSG00000207431,ENSG00000273719,ENSG00000187103,ENSG00000152822
chr6	146679496	146679609	6:146679496-146679609	ENSG00000207431,ENSG00000273719
chr6	146700203	146700316	6:146700203-146700316	ENSG00000152822
chr6	146767758	146767949	6:146767758-146767949	ENSG00000228283,ENSG00000118492
chr6	146770315	146770811	6:146770315-146770811	ENSG00000228283,ENSG00000118492
chr6	146770847	146771566	6:146770847-146771566	ENSG00000220494,ENSG00000273997,ENSG00000228283,ENSG00000118492
chr6	146785128	146785314	6:146785128-146785314	ENSG00000228283
chr6	146857552	146857967	6:146857552-146857967	ENSG00000203727,ENSG00000220494,ENSG00000273997,ENSG00000196634,ENSG00000272397,ENSG00000227748,ENSG00000228283
chr6	146879082	146879213	6:146879082-146879213	ENSG00000196634,ENSG00000272397
chr6	146892674	146892940	6:146892674-146892940	ENSG00000234675,ENSG00000287976,ENSG00000226249,ENSG00000227681,ENSG00000203727,ENSG00000220494,ENSG00000273997,ENSG00000196634,ENSG00000272397,ENSG00000233452,ENSG00000228283
chr6	146913896	146914213	6:146913896-146914213	ENSG00000196634,ENSG00000272397,ENSG00000233452
chr6	146914558	146914786	6:146914558-146914786	ENSG00000196634,ENSG00000272397,ENSG00000233452
chr6	147044288	147044439	6:147044288-147044439	ENSG00000220494,ENSG00000273997,ENSG00000196634,ENSG00000272397
chr6	147107080	147107242	6:147107080-147107242	ENSG00000196634,ENSG00000233452
chr6	147202010	147203230	6:147202010-147203230	ENSG00000164506,ENSG00000196634,ENSG00000233452
chr6	147203453	147204703	6:147203453-147204703	ENSG00000164506,ENSG00000196634,ENSG00000233452
chr6	147211965	147212137	6:147211965-147212137	ENSG00000164506,ENSG00000196634,ENSG00000272397,ENSG00000233452
chr6	147222287	147222442	6:147222287-147222442	ENSG00000196634
chr6	147322168	147322789	6:147322168-147322789	ENSG00000220494,ENSG00000273997,ENSG00000164506,ENSG00000196634,ENSG00000272397
chr6	148324823	148325232	6:148324823-148325232	ENSG00000207345,ENSG00000224658,ENSG00000287473,ENSG00000230205,ENSG00000234675,ENSG00000287976,ENSG00000227681,ENSG00000203727
chr6	148332248	148332353	6:148332248-148332353	ENSG00000207345,ENSG00000224658,ENSG00000287473,ENSG00000230205
chr6	148342442	148343240	6:148342442-148343240	ENSG00000207345,ENSG00000111961,ENSG00000224658,ENSG00000230205,ENSG00000234675,ENSG00000203727
chr6	148351365	148351595	6:148351365-148351595	ENSG00000207345,ENSG00000224658,ENSG00000287473,ENSG00000230205,ENSG00000234675,ENSG00000287976,ENSG00000227681,ENSG00000203727
chr6	148358189	148358471	6:148358189-148358471	ENSG00000207345,ENSG00000224658,ENSG00000287473,ENSG00000230205,ENSG00000234675
chr6	148364020	148364709	6:148364020-148364709	ENSG00000207345,ENSG00000224658,ENSG00000287473,ENSG00000230205,ENSG00000234675,ENSG00000287976,ENSG00000226249,ENSG00000227681,ENSG00000203727
chr6	148367351	148367765	6:148367351-148367765	ENSG00000215223,ENSG00000207345,ENSG00000224658,ENSG00000287473,ENSG00000230205,ENSG00000234675,ENSG00000287976,ENSG00000226249,ENSG00000227681,ENSG00000203727,ENSG00000220494,ENSG00000273997
chr6	148367852	148368134	6:148367852-148368134	ENSG00000207345,ENSG00000224658,ENSG00000287473,ENSG00000230205
chr6	148378019	148378175	6:148378019-148378175	ENSG00000207345,ENSG00000224658,ENSG00000287976
chr6	148381504	148381892	6:148381504-148381892	ENSG00000207345,ENSG00000224658,ENSG00000287473,ENSG00000230205,ENSG00000234675,ENSG00000287976,ENSG00000226249,ENSG00000227681,ENSG00000203727
chr6	148384002	148384352	6:148384002-148384352	ENSG00000207345,ENSG00000224658,ENSG00000287473,ENSG00000230205,ENSG00000234675,ENSG00000287976,ENSG00000226249,ENSG00000227681,ENSG00000203727
chr6	148388453	148388783	6:148388453-148388783	ENSG00000215223,ENSG00000207345,ENSG00000224658,ENSG00000287473,ENSG00000230205,ENSG00000234675,ENSG00000287976,ENSG00000226249,ENSG00000227681,ENSG00000203727,ENSG00000220494,ENSG00000273997
chr6	148414991	148415091	6:148414991-148415091	ENSG00000224658,ENSG00000287473
chr6	148441144	148441244	6:148441144-148441244	ENSG00000111961
chr6	148441727	148441842	6:148441727-148441842	ENSG00000111961
chr6	148462023	148462215	6:148462023-148462215	ENSG00000215223,ENSG00000207345,ENSG00000224658,ENSG00000287473,ENSG00000230205,ENSG00000234675,ENSG00000287976,ENSG00000203727
chr6	148464862	148464977	6:148464862-148464977	ENSG00000215223,ENSG00000207345,ENSG00000224658,ENSG00000287473,ENSG00000230205,ENSG00000234675,ENSG00000203727
chr6	148465808	148465908	6:148465808-148465908	ENSG00000215223,ENSG00000287473,ENSG00000230205,ENSG00000203727
chr6	148502511	148502698	6:148502511-148502698	ENSG00000215223,ENSG00000111961
chr6	148509741	148510197	6:148509741-148510197	ENSG00000215223,ENSG00000111961,ENSG00000287473
chr6	148530567	148530679	6:148530567-148530679	ENSG00000111961
chr6	148556531	148556658	6:148556531-148556658	ENSG00000227660,ENSG00000217824
chr6	148558078	148558247	6:148558078-148558247	ENSG00000227660,ENSG00000217824
chr6	148559883	148560115	6:148559883-148560115	ENSG00000227660,ENSG00000217824
chr6	148566300	148566710	6:148566300-148566710	ENSG00000227660,ENSG00000217824,ENSG00000287473
chr6	148578292	148578500	6:148578292-148578500	ENSG00000227660,ENSG00000217824,ENSG00000226249
chr6	148624012	148624292	6:148624012-148624292	ENSG00000227660,ENSG00000231368
chr6	148657039	148657449	6:148657039-148657449	ENSG00000227660,ENSG00000231368,ENSG00000234675,ENSG00000287976,ENSG00000226249,ENSG00000227681
chr6	148682945	148683364	6:148682945-148683364	ENSG00000227660,ENSG00000231368,ENSG00000234675,ENSG00000287976,ENSG00000226249,ENSG00000227681
chr6	148700950	148701070	6:148700950-148701070	ENSG00000227660
chr6	148746310	148747579	6:148746310-148747579	ENSG00000227660,ENSG00000111962
chr6	148758370	148758900	6:148758370-148758900	ENSG00000227660,ENSG00000111962,ENSG00000234675
chr6	148761012	148761530	6:148761012-148761530	ENSG00000227660,ENSG00000111962
chr6	148779174	148779544	6:148779174-148779544	ENSG00000227660,ENSG00000287976
chr6	149066064	149066515	6:149066064-149066515	ENSG00000219487,ENSG00000236591,ENSG00000111962
chr6	149079920	149080101	6:149079920-149080101	ENSG00000219487,ENSG00000236591
chr6	149082409	149082517	6:149082409-149082517	ENSG00000219487,ENSG00000236591
chr6	149153159	149153271	6:149153159-149153271	ENSG00000219487
chr6	149182386	149182560	6:149182386-149182560	ENSG00000216265,ENSG00000219487
chr6	149201382	149201488	6:149201382-149201488	ENSG00000228408,ENSG00000219487
chr6	149211083	149211201	6:149211083-149211201	ENSG00000055208,ENSG00000228408
chr6	149213015	149213140	6:149213015-149213140	ENSG00000055208,ENSG00000228408
chr6	149230847	149231014	6:149230847-149231014	ENSG00000216265,ENSG00000241391,ENSG00000228408,ENSG00000219487
chr6	149231956	149232243	6:149231956-149232243	ENSG00000216265,ENSG00000241391,ENSG00000228408,ENSG00000219487
chr6	149234234	149234475	6:149234234-149234475	ENSG00000228408
chr6	149235145	149235609	6:149235145-149235609	ENSG00000216265,ENSG00000241391,ENSG00000283608,ENSG00000228408,ENSG00000219487
chr6	149246665	149247080	6:149246665-149247080	ENSG00000216265,ENSG00000241391,ENSG00000283608,ENSG00000225924,ENSG00000219487
chr6	149250296	149250777	6:149250296-149250777	ENSG00000216265,ENSG00000241391,ENSG00000283608,ENSG00000225924
chr6	149254518	149254664	6:149254518-149254664	ENSG00000216265,ENSG00000241391,ENSG00000283608,ENSG00000225924
chr6	149257965	149258118	6:149257965-149258118	ENSG00000216265,ENSG00000241391,ENSG00000225924
chr6	149259692	149260179	6:149259692-149260179	ENSG00000216265,ENSG00000241391,ENSG00000283608,ENSG00000225924,ENSG00000219487
chr6	149266862	149266962	6:149266862-149266962	ENSG00000216265,ENSG00000241391
chr6	149271711	149272103	6:149271711-149272103	ENSG00000216265,ENSG00000241391
chr6	149273338	149273639	6:149273338-149273639	ENSG00000216265,ENSG00000241391,ENSG00000219487
chr6	149316863	149318410	6:149316863-149318410	ENSG00000216265,ENSG00000241391,ENSG00000055208
chr6	149336088	149336206	6:149336088-149336206	ENSG00000055208
chr6	149406055	149406188	6:149406055-149406188	ENSG00000177688
chr6	149423387	149423572	6:149423387-149423572	ENSG00000177688,ENSG00000236591
chr6	149423610	149423915	6:149423610-149423915	ENSG00000177688,ENSG00000216265,ENSG00000219487,ENSG00000236591
chr6	149432042	149432337	6:149432042-149432337	ENSG00000252244,ENSG00000216265,ENSG00000219487,ENSG00000236591
chr6	149433972	149434122	6:149433972-149434122	ENSG00000219487,ENSG00000236591
chr6	149450861	149451262	6:149450861-149451262	ENSG00000178199
chr6	149454379	149454971	6:149454379-149454971	ENSG00000252244,ENSG00000178199,ENSG00000236591
chr6	149462746	149463029	6:149462746-149463029	ENSG00000178199
chr6	149465746	149466194	6:149465746-149466194	-
chr6	149480916	149481093	6:149480916-149481093	ENSG00000178199
chr6	149481819	149483001	6:149481819-149483001	ENSG00000252244,ENSG00000178199
chr6	149483057	149483718	6:149483057-149483718	ENSG00000178199
chr6	149484678	149485357	6:149484678-149485357	ENSG00000219553,ENSG00000178199
chr6	149485504	149485657	6:149485504-149485657	ENSG00000219553,ENSG00000178199
chr6	149488973	149489150	6:149488973-149489150	ENSG00000219553,ENSG00000178199
chr6	149493754	149493900	6:149493754-149493900	ENSG00000219553,ENSG00000178199
chr6	149498778	149498893	6:149498778-149498893	ENSG00000219553
chr6	149499018	149499441	6:149499018-149499441	ENSG00000252244,ENSG00000219553
chr6	149500237	149500496	6:149500237-149500496	ENSG00000252244
chr6	149513980	149514215	6:149513980-149514215	ENSG00000252244,ENSG00000131013,ENSG00000236591
chr6	149545307	149545627	6:149545307-149545627	ENSG00000202343,ENSG00000220848,ENSG00000233330,ENSG00000281021,ENSG00000055211,ENSG00000235168,ENSG00000131013
chr6	149545697	149546432	6:149545697-149546432	ENSG00000285889,ENSG00000231760,ENSG00000219433,ENSG00000207292,ENSG00000202343,ENSG00000220848,ENSG00000233330,ENSG00000281021,ENSG00000055211,ENSG00000235168,ENSG00000131013
chr6	149565722	149566865	6:149565722-149566865	ENSG00000207292,ENSG00000186625,ENSG00000202343,ENSG00000220848,ENSG00000233330,ENSG00000281021,ENSG00000055211,ENSG00000235168
chr6	149567069	149567191	6:149567069-149567191	ENSG00000207292,ENSG00000202343,ENSG00000220848,ENSG00000233330,ENSG00000281021,ENSG00000055211,ENSG00000235168
chr6	149648501	149648997	6:149648501-149648997	ENSG00000231760,ENSG00000219433,ENSG00000207292,ENSG00000186625,ENSG00000202343,ENSG00000220848,ENSG00000233330,ENSG00000281021
chr6	149717405	149718448	6:149717405-149718448	ENSG00000231760,ENSG00000219433,ENSG00000120265,ENSG00000120253,ENSG00000278899,ENSG00000131023,ENSG00000207292,ENSG00000202343,ENSG00000220848,ENSG00000233330,ENSG00000281021
chr6	149723970	149724080	6:149723970-149724080	ENSG00000231760,ENSG00000219433,ENSG00000278899,ENSG00000131023
chr6	149728072	149728437	6:149728072-149728437	ENSG00000285889,ENSG00000231760,ENSG00000219433,ENSG00000120265,ENSG00000120253,ENSG00000278899,ENSG00000131023
chr6	149728654	149728833	6:149728654-149728833	ENSG00000285889,ENSG00000231760,ENSG00000219433,ENSG00000278899,ENSG00000131023
chr6	149729981	149730081	6:149729981-149730081	ENSG00000231760,ENSG00000219433,ENSG00000120265,ENSG00000120253
chr6	149746267	149746702	6:149746267-149746702	ENSG00000231760,ENSG00000219433,ENSG00000120265,ENSG00000120253,ENSG00000278899,ENSG00000131023
chr6	149749404	149750317	6:149749404-149750317	ENSG00000285889,ENSG00000231760,ENSG00000219433,ENSG00000120265,ENSG00000120253,ENSG00000278899,ENSG00000131023
chr6	149863171	149864568	6:149863171-149864568	ENSG00000223701,ENSG00000164520,ENSG00000217733,ENSG00000268592,ENSG00000273132,ENSG00000120256,ENSG00000285991,ENSG00000285889,ENSG00000231760,ENSG00000219433
chr6	149864817	149864950	6:149864817-149864950	ENSG00000223701,ENSG00000217733,ENSG00000268592,ENSG00000273132,ENSG00000120256,ENSG00000285889,ENSG00000231760
chr6	149895388	149895568	6:149895388-149895568	ENSG00000216906,ENSG00000223701,ENSG00000164520,ENSG00000217733,ENSG00000273132,ENSG00000285991,ENSG00000285889
chr6	149923061	149923344	6:149923061-149923344	ENSG00000216621,ENSG00000203722,ENSG00000216906,ENSG00000223701,ENSG00000164520,ENSG00000217733,ENSG00000273132,ENSG00000120256,ENSG00000285991,ENSG00000285889,ENSG00000231760,ENSG00000219433
chr6	149925715	149925991	6:149925715-149925991	ENSG00000216621,ENSG00000203722,ENSG00000217733,ENSG00000285889
chr6	149926261	149926434	6:149926261-149926434	ENSG00000216621,ENSG00000203722,ENSG00000223701,ENSG00000217733,ENSG00000273132,ENSG00000120256,ENSG00000285889,ENSG00000231760,ENSG00000219433
chr6	149941655	149942141	6:149941655-149942141	ENSG00000213091,ENSG00000235972,ENSG00000231120,ENSG00000219298,ENSG00000215094,ENSG00000131015,ENSG00000216621,ENSG00000285889
chr6	149963482	149964080	6:149963482-149964080	ENSG00000220598,ENSG00000213091,ENSG00000235972,ENSG00000218358,ENSG00000231120,ENSG00000219298,ENSG00000111981,ENSG00000215094,ENSG00000131015,ENSG00000216621,ENSG00000217733,ENSG00000285889,ENSG00000231760
chr6	150005134	150005615	6:150005134-150005615	ENSG00000220598,ENSG00000009765,ENSG00000213091,ENSG00000235972,ENSG00000155918,ENSG00000218358,ENSG00000231120,ENSG00000219298,ENSG00000215094,ENSG00000131015,ENSG00000216621,ENSG00000217733,ENSG00000285889,ENSG00000231760,ENSG00000219433
chr6	150033288	150033509	6:150033288-150033509	ENSG00000213091,ENSG00000235972,ENSG00000216444,ENSG00000155918
chr6	150069061	150069399	6:150069061-150069399	ENSG00000220598,ENSG00000009765,ENSG00000131019,ENSG00000213091,ENSG00000235972
chr6	150153351	150153518	6:150153351-150153518	ENSG00000220598,ENSG00000009765,ENSG00000238594,ENSG00000198729
chr6	150293566	150293749	6:150293566-150293749	ENSG00000220598,ENSG00000009765,ENSG00000238594,ENSG00000198729
chr6	150320475	150320601	6:150320475-150320601	ENSG00000220598,ENSG00000009765,ENSG00000201628,ENSG00000198729
chr6	150418308	150418408	6:150418308-150418408	ENSG00000213089,ENSG00000220598,ENSG00000009765
chr6	150419179	150419279	6:150419179-150419279	ENSG00000213089,ENSG00000220598,ENSG00000009765
chr6	150528785	150528885	6:150528785-150528885	ENSG00000219622
chr6	150587209	150587309	6:150587209-150587309	ENSG00000219622
chr6	150599709	150600120	6:150599709-150600120	ENSG00000213089,ENSG00000232891,ENSG00000120278,ENSG00000219622,ENSG00000220598,ENSG00000009765
chr6	150600370	150600892	6:150600370-150600892	ENSG00000232891,ENSG00000120278
chr6	150622902	150623280	6:150622902-150623280	ENSG00000213089,ENSG00000226599,ENSG00000224029,ENSG00000232891,ENSG00000120278,ENSG00000219622,ENSG00000220598
chr6	150641518	150641747	6:150641518-150641747	ENSG00000226599,ENSG00000224029,ENSG00000219622
chr6	150666020	150666513	6:150666020-150666513	ENSG00000213089,ENSG00000226599,ENSG00000219622,ENSG00000220598,ENSG00000009765
chr6	150668491	150668724	6:150668491-150668724	ENSG00000213089,ENSG00000226599,ENSG00000219622,ENSG00000220598,ENSG00000009765
chr6	150683399	150683636	6:150683399-150683636	ENSG00000213089,ENSG00000226599,ENSG00000120278
chr6	150684775	150685044	6:150684775-150685044	ENSG00000226599,ENSG00000120278
chr6	150691580	150691805	6:150691580-150691805	ENSG00000213089,ENSG00000120278
chr6	150691894	150692048	6:150691894-150692048	ENSG00000120278
chr6	150702769	150703027	6:150702769-150703027	ENSG00000202119,ENSG00000213089,ENSG00000219622,ENSG00000220598,ENSG00000009765
chr6	150703440	150703669	6:150703440-150703669	ENSG00000213089
chr6	150708234	150708345	6:150708234-150708345	ENSG00000213089
chr6	150865441	150866896	6:150865441-150866896	ENSG00000202119,ENSG00000218996,ENSG00000120254,ENSG00000213089
chr6	151004460	151004932	6:151004460-151004932	ENSG00000252487,ENSG00000252431,ENSG00000213087,ENSG00000238616,ENSG00000231883,ENSG00000219747,ENSG00000223598,ENSG00000232290,ENSG00000202119,ENSG00000218996
chr6	151040818	151041448	6:151040818-151041448	ENSG00000252487,ENSG00000252431,ENSG00000213087,ENSG00000238616,ENSG00000231883,ENSG00000219747,ENSG00000223598,ENSG00000232290,ENSG00000202119,ENSG00000218996,ENSG00000120254
chr6	151241311	151241430	6:151241311-151241430	ENSG00000252487,ENSG00000252431,ENSG00000131016,ENSG00000213087,ENSG00000238616,ENSG00000231883,ENSG00000219747,ENSG00000223598,ENSG00000218996
chr6	151324301	151324491	6:151324301-151324491	ENSG00000223039,ENSG00000252487,ENSG00000252431,ENSG00000131016,ENSG00000213087,ENSG00000238616,ENSG00000231883,ENSG00000219747,ENSG00000223598,ENSG00000232290,ENSG00000202119,ENSG00000218996
chr6	151325423	151325586	6:151325423-151325586	ENSG00000223039,ENSG00000252487,ENSG00000252431,ENSG00000131016,ENSG00000213087,ENSG00000238616,ENSG00000231883,ENSG00000219747,ENSG00000223598,ENSG00000232290,ENSG00000202119,ENSG00000218996
chr6	151374205	151374338	6:151374205-151374338	ENSG00000219395,ENSG00000252615,ENSG00000202119,ENSG00000218996
chr6	151380254	151380629	6:151380254-151380629	ENSG00000219395,ENSG00000252615,ENSG00000202119
chr6	151389474	151391947	6:151389474-151391947	ENSG00000146476,ENSG00000219395,ENSG00000155906,ENSG00000252615,ENSG00000181472,ENSG00000231883,ENSG00000202119,ENSG00000218996
chr6	151451832	151452881	6:151451832-151452881	ENSG00000146476,ENSG00000219395,ENSG00000155906,ENSG00000181472
chr6	151453187	151453326	6:151453187-151453326	ENSG00000146476,ENSG00000155906
chr6	151481923	151482147	6:151481923-151482147	ENSG00000219395
chr6	151482351	151482597	6:151482351-151482597	ENSG00000120262,ENSG00000219395
chr6	151484089	151484226	6:151484089-151484226	ENSG00000219395
chr6	151493414	151494935	6:151493414-151494935	ENSG00000207422,ENSG00000120262,ENSG00000219395
chr6	151497934	151498639	6:151497934-151498639	ENSG00000207422,ENSG00000120262
chr6	151499632	151499807	6:151499632-151499807	ENSG00000207422,ENSG00000120262
chr6	151499984	151500187	6:151499984-151500187	ENSG00000207422
chr6	151502141	151502303	6:151502141-151502303	-
chr6	151502427	151502831	6:151502427-151502831	ENSG00000207422,ENSG00000120262
chr6	151506876	151507187	6:151506876-151507187	ENSG00000207422
chr6	151512551	151512666	6:151512551-151512666	ENSG00000207422
chr6	151537673	151537785	6:151537673-151537785	ENSG00000207422,ENSG00000120262
chr6	151551310	151551436	6:151551310-151551436	ENSG00000207422
chr6	151553522	151553763	6:151553522-151553763	ENSG00000207422
chr6	151553836	151554065	6:151553836-151554065	ENSG00000207422
chr6	151554142	151554490	6:151554142-151554490	ENSG00000207422
chr6	151690419	151690606	6:151690419-151690606	ENSG00000233823,ENSG00000091831,ENSG00000207422
chr6	151691224	151691490	6:151691224-151691490	ENSG00000146469,ENSG00000233823,ENSG00000091831,ENSG00000207422
chr6	151763940	151764569	6:151763940-151764569	ENSG00000146469,ENSG00000218792,ENSG00000120279,ENSG00000226193,ENSG00000233823,ENSG00000091831,ENSG00000207422
chr6	151765603	151765703	6:151765603-151765703	ENSG00000233823
chr6	151948435	151948620	6:151948435-151948620	ENSG00000233823,ENSG00000091831
chr6	152095102	152095556	6:152095102-152095556	ENSG00000224893,ENSG00000146469,ENSG00000218792,ENSG00000120279,ENSG00000202044,ENSG00000226193,ENSG00000284615,ENSG00000287914,ENSG00000233823,ENSG00000207422
chr6	152100060	152100680	6:152100060-152100680	ENSG00000224893,ENSG00000146469,ENSG00000218792,ENSG00000202044,ENSG00000226193,ENSG00000284615,ENSG00000287914,ENSG00000233823
chr6	152111273	152111457	6:152111273-152111457	ENSG00000284615,ENSG00000233823
chr6	152112373	152112822	6:152112373-152112822	ENSG00000120279,ENSG00000284615,ENSG00000233823
chr6	152271774	152271909	6:152271774-152271909	ENSG00000131018
chr6	152272022	152272365	6:152272022-152272365	-
chr6	152299349	152299484	6:152299349-152299484	ENSG00000131018
chr6	152301534	152302570	6:152301534-152302570	ENSG00000217372,ENSG00000146469,ENSG00000218792,ENSG00000120279,ENSG00000202044,ENSG00000226193,ENSG00000131018
chr6	152315347	152315730	6:152315347-152315730	ENSG00000131018
chr6	152315948	152316447	6:152315948-152316447	ENSG00000202044,ENSG00000226193,ENSG00000131018
chr6	152318375	152318574	6:152318375-152318574	ENSG00000131018
chr6	152329693	152329980	6:152329693-152329980	ENSG00000202044,ENSG00000226193,ENSG00000131018
chr6	152330107	152330386	6:152330107-152330386	ENSG00000202044,ENSG00000226193,ENSG00000131018
chr6	152338641	152338804	6:152338641-152338804	ENSG00000202044,ENSG00000226193,ENSG00000131018
chr6	152353594	152353727	6:152353594-152353727	ENSG00000202044,ENSG00000226193
chr6	152381217	152381414	6:152381217-152381414	ENSG00000218792,ENSG00000120279,ENSG00000202044,ENSG00000226193,ENSG00000234577,ENSG00000131018
chr6	152552724	152552825	6:152552724-152552825	ENSG00000217372,ENSG00000224893,ENSG00000146469,ENSG00000218792,ENSG00000120279,ENSG00000233464,ENSG00000202044
chr6	152975234	152975723	6:152975234-152975723	ENSG00000112031,ENSG00000227627,ENSG00000112029,ENSG00000220745,ENSG00000217372,ENSG00000224893,ENSG00000146469,ENSG00000218792,ENSG00000120279
chr6	152982599	152984352	6:152982599-152984352	ENSG00000222806,ENSG00000237312,ENSG00000213121,ENSG00000112031,ENSG00000227627,ENSG00000112029,ENSG00000220745,ENSG00000217372,ENSG00000224893,ENSG00000146469,ENSG00000218792,ENSG00000120279
chr6	153002480	153003161	6:153002480-153003161	ENSG00000199246,ENSG00000222806,ENSG00000237312,ENSG00000218426,ENSG00000213121,ENSG00000201939,ENSG00000112031,ENSG00000227627,ENSG00000112029,ENSG00000220745,ENSG00000217372,ENSG00000224893,ENSG00000146469,ENSG00000218792,ENSG00000120279
chr6	153092728	153092898	6:153092728-153092898	ENSG00000217085,ENSG00000199246,ENSG00000216713,ENSG00000220514,ENSG00000220733,ENSG00000217044,ENSG00000218776,ENSG00000242246,ENSG00000217160,ENSG00000222806,ENSG00000237312,ENSG00000218426,ENSG00000213121,ENSG00000201939,ENSG00000217372,ENSG00000224893,ENSG00000146469,ENSG00000120279
chr6	153131179	153131630	6:153131179-153131630	ENSG00000222806,ENSG00000237312,ENSG00000218426,ENSG00000213121,ENSG00000201939,ENSG00000091844,ENSG00000224893
chr6	154012894	154013147	6:154012894-154013147	ENSG00000112038,ENSG00000217085,ENSG00000199246,ENSG00000216713,ENSG00000220514,ENSG00000220733,ENSG00000217044,ENSG00000218776,ENSG00000242246,ENSG00000217160,ENSG00000237312
chr6	154156141	154156329	6:154156141-154156329	ENSG00000231316,ENSG00000219146,ENSG00000220181,ENSG00000286553,ENSG00000074706,ENSG00000217085,ENSG00000199246,ENSG00000216713,ENSG00000220514,ENSG00000220733,ENSG00000217044,ENSG00000218776,ENSG00000242246,ENSG00000217160,ENSG00000237312,ENSG00000213121
chr6	154161727	154161986	6:154161727-154161986	ENSG00000275419,ENSG00000286553,ENSG00000074706,ENSG00000199246,ENSG00000216713,ENSG00000220514,ENSG00000220733,ENSG00000217044,ENSG00000218776,ENSG00000242246,ENSG00000217160,ENSG00000222806
chr6	154162815	154162917	6:154162815-154162917	ENSG00000275419,ENSG00000286553,ENSG00000074706,ENSG00000216713,ENSG00000220514,ENSG00000220733,ENSG00000217044,ENSG00000218776,ENSG00000242246,ENSG00000217160,ENSG00000222806
chr6	154164460	154164576	6:154164460-154164576	ENSG00000074706
chr6	154165540	154165793	6:154165540-154165793	ENSG00000274451,ENSG00000231316,ENSG00000219146,ENSG00000220181,ENSG00000275419,ENSG00000286553,ENSG00000217085,ENSG00000199246,ENSG00000216713,ENSG00000220514,ENSG00000220733,ENSG00000217044,ENSG00000218776,ENSG00000242246,ENSG00000217160,ENSG00000222806,ENSG00000237312,ENSG00000218426,ENSG00000213121
chr6	154166322	154166491	6:154166322-154166491	ENSG00000274451,ENSG00000231316,ENSG00000219146,ENSG00000220181,ENSG00000275419,ENSG00000286553,ENSG00000217085,ENSG00000199246,ENSG00000216713,ENSG00000220514,ENSG00000220733,ENSG00000217044,ENSG00000218776,ENSG00000242246,ENSG00000217160,ENSG00000222806,ENSG00000237312,ENSG00000218426,ENSG00000213121
chr6	154167226	154167599	6:154167226-154167599	ENSG00000274451,ENSG00000231316,ENSG00000219146,ENSG00000220181,ENSG00000275419,ENSG00000286553,ENSG00000217085,ENSG00000199246,ENSG00000216713,ENSG00000220514,ENSG00000220733,ENSG00000217044,ENSG00000218776,ENSG00000242246,ENSG00000217160,ENSG00000222806,ENSG00000237312,ENSG00000218426,ENSG00000213121,ENSG00000224893
chr6	154197301	154197666	6:154197301-154197666	ENSG00000237593,ENSG00000199246,ENSG00000216713,ENSG00000220514,ENSG00000220733,ENSG00000217044,ENSG00000218776,ENSG00000242246,ENSG00000217160,ENSG00000222806,ENSG00000237312,ENSG00000218426
chr6	154201673	154202027	6:154201673-154202027	ENSG00000275419,ENSG00000237593,ENSG00000074706,ENSG00000217085,ENSG00000199246,ENSG00000216713,ENSG00000220514,ENSG00000220733,ENSG00000217044,ENSG00000218776,ENSG00000242246,ENSG00000217160,ENSG00000222806,ENSG00000237312,ENSG00000218426,ENSG00000213121
chr6	154202425	154202767	6:154202425-154202767	ENSG00000275419,ENSG00000237593,ENSG00000217085,ENSG00000199246,ENSG00000216713,ENSG00000220514,ENSG00000220733,ENSG00000217044,ENSG00000218776,ENSG00000242246,ENSG00000217160,ENSG00000237312,ENSG00000218426,ENSG00000213121
chr6	154218437	154218678	6:154218437-154218678	ENSG00000237593,ENSG00000074706
chr6	154234244	154234400	6:154234244-154234400	ENSG00000237593,ENSG00000222806
chr6	154247480	154247722	6:154247480-154247722	ENSG00000074706
chr6	154257073	154257399	6:154257073-154257399	ENSG00000231316,ENSG00000219146,ENSG00000275419,ENSG00000286553,ENSG00000074706,ENSG00000217085,ENSG00000199246,ENSG00000216713,ENSG00000220514,ENSG00000220733,ENSG00000217044,ENSG00000218776,ENSG00000242246,ENSG00000217160,ENSG00000222806,ENSG00000237312,ENSG00000218426,ENSG00000213121
chr6	154258237	154258474	6:154258237-154258474	ENSG00000074706,ENSG00000217085,ENSG00000216713,ENSG00000220514,ENSG00000220733,ENSG00000217044,ENSG00000218776,ENSG00000242246,ENSG00000217160,ENSG00000222806,ENSG00000237312,ENSG00000218426,ENSG00000213121
chr6	154262113	154262240	6:154262113-154262240	ENSG00000199246,ENSG00000216713,ENSG00000220514,ENSG00000220733,ENSG00000217044,ENSG00000218776,ENSG00000242246,ENSG00000217160,ENSG00000222806
chr6	154302192	154302468	6:154302192-154302468	ENSG00000274451,ENSG00000238963,ENSG00000231316,ENSG00000219146,ENSG00000220181,ENSG00000275419,ENSG00000286553,ENSG00000217085,ENSG00000199246,ENSG00000216713,ENSG00000220514,ENSG00000220733,ENSG00000217044,ENSG00000218776,ENSG00000242246,ENSG00000217160,ENSG00000222806,ENSG00000237312,ENSG00000218426,ENSG00000213121
chr6	154341529	154341668	6:154341529-154341668	ENSG00000231316,ENSG00000219146,ENSG00000220181,ENSG00000275419,ENSG00000286553,ENSG00000199246,ENSG00000216713,ENSG00000220514,ENSG00000220733,ENSG00000217044,ENSG00000218776,ENSG00000242246,ENSG00000217160
chr6	154355057	154355309	6:154355057-154355309	ENSG00000231316,ENSG00000219146,ENSG00000220181,ENSG00000275419,ENSG00000286553,ENSG00000074706,ENSG00000217085,ENSG00000199246,ENSG00000216713,ENSG00000220514,ENSG00000220733,ENSG00000217044,ENSG00000218776,ENSG00000242246,ENSG00000217160
chr6	154356252	154356352	6:154356252-154356352	ENSG00000074706
chr6	154356663	154357081	6:154356663-154357081	ENSG00000231316,ENSG00000219146,ENSG00000220181,ENSG00000275419,ENSG00000286553,ENSG00000074706,ENSG00000217085,ENSG00000199246,ENSG00000216713,ENSG00000220514,ENSG00000220733,ENSG00000217044,ENSG00000218776,ENSG00000242246,ENSG00000217160,ENSG00000222806,ENSG00000218426
chr6	154359245	154359399	6:154359245-154359399	ENSG00000074706
chr6	154380826	154381114	6:154380826-154381114	ENSG00000274451,ENSG00000231316,ENSG00000219146,ENSG00000220181,ENSG00000275419,ENSG00000286553,ENSG00000217085,ENSG00000199246,ENSG00000216713,ENSG00000220514,ENSG00000220733,ENSG00000217044,ENSG00000218776,ENSG00000242246,ENSG00000217160,ENSG00000222806,ENSG00000218426
chr6	154510238	154510371	6:154510238-154510371	ENSG00000231316,ENSG00000219146,ENSG00000220181,ENSG00000275419,ENSG00000287260,ENSG00000286553,ENSG00000153721,ENSG00000288520
chr6	154510465	154510956	6:154510465-154510956	ENSG00000231316,ENSG00000219146,ENSG00000220181,ENSG00000275419,ENSG00000287260,ENSG00000286553,ENSG00000153721,ENSG00000288520
chr6	154675657	154675889	6:154675657-154675889	ENSG00000171217,ENSG00000235381,ENSG00000274451,ENSG00000238963,ENSG00000264814,ENSG00000218757,ENSG00000146426,ENSG00000200594,ENSG00000213079,ENSG00000205625,ENSG00000231316,ENSG00000219146,ENSG00000220181,ENSG00000275419,ENSG00000286553,ENSG00000199246
chr6	154684328	154684446	6:154684328-154684446	ENSG00000171217,ENSG00000235381,ENSG00000274451,ENSG00000238963,ENSG00000264814,ENSG00000218757,ENSG00000146426,ENSG00000200594,ENSG00000205625,ENSG00000231316,ENSG00000219146
chr6	154732793	154732961	6:154732793-154732961	ENSG00000238963,ENSG00000264814,ENSG00000218757,ENSG00000146426,ENSG00000200594,ENSG00000213079,ENSG00000205625
chr6	154732999	154734449	6:154732999-154734449	ENSG00000171217,ENSG00000235381,ENSG00000274451,ENSG00000238963,ENSG00000264814,ENSG00000218757,ENSG00000146426,ENSG00000200594,ENSG00000213079,ENSG00000205625,ENSG00000231316,ENSG00000219146,ENSG00000286553
chr6	155314032	155315418	6:155314032-155315418	ENSG00000074771,ENSG00000232529,ENSG00000171217,ENSG00000029639,ENSG00000235381,ENSG00000274451,ENSG00000238963,ENSG00000264814,ENSG00000218757,ENSG00000146426
chr6	155319986	155320153	6:155319986-155320153	ENSG00000074771,ENSG00000232529,ENSG00000171217,ENSG00000029639,ENSG00000235381,ENSG00000274451,ENSG00000238963,ENSG00000146426
chr6	155418087	155418806	6:155418087-155418806	ENSG00000074771,ENSG00000232529,ENSG00000171217,ENSG00000235381,ENSG00000274451,ENSG00000238963,ENSG00000146426
chr6	155529094	155529389	6:155529094-155529389	ENSG00000074771,ENSG00000232529,ENSG00000171217,ENSG00000235381
chr6	155648442	155648661	6:155648442-155648661	ENSG00000227360,ENSG00000221456,ENSG00000238789,ENSG00000074771,ENSG00000232529,ENSG00000235381,ENSG00000274451,ENSG00000216713,ENSG00000220514,ENSG00000220733,ENSG00000217044,ENSG00000218776,ENSG00000242246,ENSG00000217160
chr6	155880984	155881248	6:155880984-155881248	ENSG00000227360,ENSG00000221456,ENSG00000074771,ENSG00000232529,ENSG00000171217,ENSG00000274451
chr6	155887577	155887714	6:155887577-155887714	ENSG00000221456
chr6	155994206	155994306	6:155994206-155994306	ENSG00000221456
chr6	156121666	156121937	6:156121666-156121937	ENSG00000227360,ENSG00000212295,ENSG00000221456,ENSG00000287092,ENSG00000074771,ENSG00000232529,ENSG00000235381
chr6	156131244	156131800	6:156131244-156131800	ENSG00000227360,ENSG00000212295,ENSG00000221456,ENSG00000287092,ENSG00000074771,ENSG00000232529,ENSG00000171217,ENSG00000274451,ENSG00000146426,ENSG00000216713,ENSG00000220514,ENSG00000220733,ENSG00000217044,ENSG00000218776,ENSG00000242246,ENSG00000217160
chr6	156167798	156167922	6:156167798-156167922	ENSG00000287092
chr6	156197570	156197986	6:156197570-156197986	ENSG00000227360,ENSG00000212295,ENSG00000221456,ENSG00000287092,ENSG00000074771,ENSG00000274451
chr6	156279364	156279734	6:156279364-156279734	ENSG00000227360,ENSG00000212295,ENSG00000221456,ENSG00000287092
chr6	156337940	156338121	6:156337940-156338121	ENSG00000227360,ENSG00000212295,ENSG00000287092
chr6	156338430	156338556	6:156338430-156338556	ENSG00000227360,ENSG00000212295,ENSG00000221456,ENSG00000287092
chr6	156347816	156347999	6:156347816-156347999	ENSG00000227360,ENSG00000212295,ENSG00000285797,ENSG00000287092
chr6	156348467	156348663	6:156348467-156348663	ENSG00000227360,ENSG00000212295,ENSG00000285797,ENSG00000287092
chr6	156557623	156557914	6:156557623-156557914	ENSG00000227360,ENSG00000287092
chr6	156564465	156564637	6:156564465-156564637	ENSG00000220347,ENSG00000227360,ENSG00000287092
chr6	156635038	156635145	6:156635038-156635145	ENSG00000220347
chr6	156651144	156651244	6:156651144-156651244	ENSG00000220347
chr6	156651585	156651752	6:156651585-156651752	ENSG00000220347
chr6	156686424	156686775	6:156686424-156686775	ENSG00000271899,ENSG00000271551,ENSG00000049618
chr6	156686832	156687930	6:156686832-156687930	ENSG00000270487,ENSG00000271899,ENSG00000271551,ENSG00000049618,ENSG00000271265,ENSG00000220347
chr6	156688125	156688288	6:156688125-156688288	ENSG00000271899,ENSG00000271551,ENSG00000049618
chr6	156689708	156690003	6:156689708-156690003	ENSG00000271899,ENSG00000271551,ENSG00000049618,ENSG00000271265,ENSG00000220347
chr6	156697538	156697705	6:156697538-156697705	-
chr6	156719808	156720429	6:156719808-156720429	ENSG00000218596,ENSG00000271899,ENSG00000271551,ENSG00000049618,ENSG00000271265,ENSG00000220347,ENSG00000227360
chr6	156720937	156721133	6:156720937-156721133	-
chr6	156776530	156776640	6:156776530-156776640	ENSG00000270487,ENSG00000271899,ENSG00000271551,ENSG00000049618,ENSG00000271265
chr6	156776739	156777656	6:156776739-156777656	ENSG00000270487,ENSG00000271899,ENSG00000271551,ENSG00000049618,ENSG00000271265
chr6	156777782	156778144	6:156777782-156778144	ENSG00000270487,ENSG00000271899,ENSG00000271551,ENSG00000049618,ENSG00000271265
chr6	156778342	156780161	6:156778342-156780161	ENSG00000270487,ENSG00000271899,ENSG00000271551,ENSG00000049618,ENSG00000271265
chr6	156780382	156780744	6:156780382-156780744	ENSG00000270487,ENSG00000271899,ENSG00000271551,ENSG00000049618
chr6	156807883	156807983	6:156807883-156807983	-
chr6	156809098	156809350	6:156809098-156809350	ENSG00000270487,ENSG00000218596
chr6	156816572	156816845	6:156816572-156816845	ENSG00000218596
chr6	156817241	156817378	6:156817241-156817378	-
chr6	156865419	156865540	6:156865419-156865540	-
chr6	156871046	156871180	6:156871046-156871180	-
chr6	156963803	156964220	6:156963803-156964220	ENSG00000218596
chr6	157020521	157020655	6:157020521-157020655	ENSG00000218596,ENSG00000049618
chr6	157020938	157022584	6:157020938-157022584	ENSG00000270487,ENSG00000218596,ENSG00000271899,ENSG00000271551,ENSG00000049618
chr6	157036523	157036627	6:157036523-157036627	ENSG00000049618
chr6	157049305	157049498	6:157049305-157049498	ENSG00000218596,ENSG00000233044
chr6	157100282	157100448	6:157100282-157100448	ENSG00000233044
chr6	157129266	157129553	6:157129266-157129553	ENSG00000233044
chr6	157221297	157221487	6:157221297-157221487	-
chr6	157235703	157235831	6:157235703-157235831	-
chr6	157269601	157269741	6:157269601-157269741	-
chr6	157273788	157273895	6:157273788-157273895	-
chr6	157274362	157275313	6:157274362-157275313	-
chr6	157304956	157305883	6:157304956-157305883	ENSG00000217783
chr6	157314827	157314927	6:157314827-157314927	-
chr6	157317062	157317179	6:157317062-157317179	-
chr6	157317213	157317563	6:157317213-157317563	-
chr6	157322978	157324237	6:157322978-157324237	-
chr6	157379906	157381900	6:157379906-157381900	ENSG00000215712,ENSG00000271040,ENSG00000213078,ENSG00000218631,ENSG00000286482,ENSG00000175048
chr6	157381947	157382218	6:157381947-157382218	ENSG00000215712,ENSG00000271040,ENSG00000213078,ENSG00000218631,ENSG00000286482,ENSG00000175048
chr6	157394035	157394213	6:157394035-157394213	ENSG00000215712,ENSG00000271040,ENSG00000213078,ENSG00000218631,ENSG00000286482,ENSG00000175048
chr6	157438885	157439223	6:157438885-157439223	ENSG00000215712,ENSG00000271040,ENSG00000213078,ENSG00000218631
chr6	157442389	157442535	6:157442389-157442535	ENSG00000213078
chr6	157521076	157521197	6:157521076-157521197	ENSG00000266617
chr6	157527468	157527887	6:157527468-157527887	ENSG00000213078,ENSG00000266617
chr6	157536085	157536343	6:157536085-157536343	ENSG00000175048,ENSG00000266617
chr6	157549107	157549294	6:157549107-157549294	ENSG00000175048
chr6	157667302	157667403	6:157667302-157667403	ENSG00000215712,ENSG00000271040,ENSG00000213078
chr6	157667563	157667664	6:157667563-157667664	ENSG00000215712,ENSG00000271040
chr6	157669693	157670022	6:157669693-157670022	ENSG00000215712,ENSG00000271040,ENSG00000213078,ENSG00000218631,ENSG00000236324,ENSG00000220867,ENSG00000252658
chr6	157670896	157671083	6:157670896-157671083	ENSG00000215712,ENSG00000271040
chr6	157715867	157716067	6:157715867-157716067	ENSG00000130340
chr6	157756734	157756973	6:157756734-157756973	ENSG00000229502,ENSG00000236324,ENSG00000220867,ENSG00000252658
chr6	157757516	157757720	6:157757516-157757720	ENSG00000229502,ENSG00000236324,ENSG00000220867
chr6	157761112	157761573	6:157761112-157761573	ENSG00000236324,ENSG00000220867
chr6	157761704	157761895	6:157761704-157761895	ENSG00000236324
chr6	157762027	157762192	6:157762027-157762192	ENSG00000236324,ENSG00000220867
chr6	157762651	157762892	6:157762651-157762892	ENSG00000229502,ENSG00000236324,ENSG00000220867
chr6	157763498	157763629	6:157763498-157763629	ENSG00000236324,ENSG00000220867
chr6	157764262	157764983	6:157764262-157764983	ENSG00000130340,ENSG00000229502,ENSG00000236324,ENSG00000220867,ENSG00000252658
chr6	157765641	157765839	6:157765641-157765839	ENSG00000236324
chr6	157767498	157767697	6:157767498-157767697	ENSG00000236324
chr6	157768403	157768769	6:157768403-157768769	ENSG00000236324,ENSG00000220867,ENSG00000252658
chr6	157790825	157790925	6:157790825-157790925	-
chr6	157795893	157796179	6:157795893-157796179	ENSG00000236324
chr6	157796432	157796540	6:157796432-157796540	-
chr6	157813917	157814044	6:157813917-157814044	ENSG00000130340
chr6	157822634	157823569	6:157822634-157823569	ENSG00000130340,ENSG00000234361
chr6	157823633	157823947	6:157823633-157823947	ENSG00000130340
chr6	157824067	157824268	6:157824067-157824268	ENSG00000130340
chr6	157831556	157831757	6:157831556-157831757	ENSG00000130340,ENSG00000234361,ENSG00000236324
chr6	157833661	157833820	6:157833661-157833820	ENSG00000130340,ENSG00000234361,ENSG00000236324
chr6	157873882	157873992	6:157873882-157873992	ENSG00000229502,ENSG00000236324,ENSG00000220867,ENSG00000252658
chr6	157981417	157981925	6:157981417-157981925	ENSG00000220867,ENSG00000252658,ENSG00000078269,ENSG00000285642,ENSG00000233496
chr6	158003379	158003548	6:158003379-158003548	ENSG00000285642,ENSG00000233496
chr6	158009371	158009491	6:158009371-158009491	ENSG00000285642,ENSG00000233496
chr6	158026090	158027153	6:158026090-158027153	ENSG00000220867,ENSG00000252658,ENSG00000078269,ENSG00000285642,ENSG00000233496
chr6	158031390	158031753	6:158031390-158031753	ENSG00000220867,ENSG00000252658,ENSG00000078269,ENSG00000285642,ENSG00000233496
chr6	158032053	158032237	6:158032053-158032237	ENSG00000078269
chr6	158057243	158057751	6:158057243-158057751	ENSG00000220867,ENSG00000252658
chr6	158060476	158060672	6:158060476-158060672	ENSG00000220867,ENSG00000252658
chr6	158072249	158072393	6:158072249-158072393	ENSG00000220867,ENSG00000252658,ENSG00000078269
chr6	158081589	158081846	6:158081589-158081846	ENSG00000220867,ENSG00000252658,ENSG00000078269
chr6	158087013	158087259	6:158087013-158087259	ENSG00000220867,ENSG00000252658
chr6	158167726	158168905	6:158167726-158168905	ENSG00000122335,ENSG00000272047
chr6	158214298	158214470	6:158214298-158214470	ENSG00000274023,ENSG00000243373,ENSG00000219188,ENSG00000278571
chr6	158219319	158219533	6:158219319-158219533	ENSG00000274023,ENSG00000287591,ENSG00000243373,ENSG00000219188,ENSG00000218226,ENSG00000278571
chr6	158220966	158221122	6:158220966-158221122	ENSG00000274023,ENSG00000287591,ENSG00000238019,ENSG00000243373,ENSG00000219188,ENSG00000278571
chr6	158231660	158232399	6:158231660-158232399	ENSG00000130338,ENSG00000188451,ENSG00000274023,ENSG00000287591,ENSG00000238019,ENSG00000243373,ENSG00000219188,ENSG00000278571
chr6	158232586	158233001	6:158232586-158233001	ENSG00000130338,ENSG00000188451,ENSG00000274023,ENSG00000287591,ENSG00000243373,ENSG00000219188
chr6	158242691	158242881	6:158242691-158242881	ENSG00000188451,ENSG00000274023,ENSG00000287591,ENSG00000243373
chr6	158314073	158314179	6:158314073-158314179	ENSG00000130338,ENSG00000274023,ENSG00000287591,ENSG00000243373
chr6	158409537	158409688	6:158409537-158409688	ENSG00000274023,ENSG00000287591,ENSG00000238019,ENSG00000243373,ENSG00000219188
chr6	158559788	158560512	6:158559788-158560512	ENSG00000274023,ENSG00000287591,ENSG00000243373,ENSG00000219188,ENSG00000146433,ENSG00000218226,ENSG00000278571
chr6	158560554	158560684	6:158560554-158560684	ENSG00000219188,ENSG00000146433,ENSG00000278571
chr6	158563571	158563707	6:158563571-158563707	ENSG00000219188,ENSG00000146433,ENSG00000278571
chr6	158632323	158632554	6:158632323-158632554	ENSG00000218226,ENSG00000278571,ENSG00000146425
chr6	158644190	158645170	6:158644190-158645170	ENSG00000218226,ENSG00000278571,ENSG00000146425,ENSG00000164674
chr6	158649824	158650095	6:158649824-158650095	ENSG00000218226,ENSG00000278571,ENSG00000146425,ENSG00000164674
chr6	158653649	158653864	6:158653649-158653864	ENSG00000164674
chr6	158654455	158654869	6:158654455-158654869	ENSG00000218226,ENSG00000278571,ENSG00000146425,ENSG00000164674
chr6	158655233	158655456	6:158655233-158655456	ENSG00000164674
chr6	158662823	158663220	6:158662823-158663220	-
chr6	158663844	158664062	6:158663844-158664062	ENSG00000218226,ENSG00000164674
chr6	158666979	158667620	6:158666979-158667620	ENSG00000243373,ENSG00000218226,ENSG00000278571,ENSG00000164674,ENSG00000265558,ENSG00000213076,ENSG00000223191
chr6	158686903	158687122	6:158686903-158687122	ENSG00000218226
chr6	158687617	158687816	6:158687617-158687816	-
chr6	158704167	158704780	6:158704167-158704780	ENSG00000265558,ENSG00000213076,ENSG00000223191,ENSG00000130363
chr6	158706458	158706706	6:158706458-158706706	ENSG00000219249,ENSG00000265558,ENSG00000213076,ENSG00000223191,ENSG00000130363
chr6	158715678	158716302	6:158715678-158716302	ENSG00000219249,ENSG00000265558,ENSG00000213076,ENSG00000223191
chr6	158720528	158720756	6:158720528-158720756	ENSG00000219249,ENSG00000265558,ENSG00000213076,ENSG00000223191
chr6	158814012	158814325	6:158814012-158814325	ENSG00000265558,ENSG00000092820,ENSG00000233893,ENSG00000213076,ENSG00000223191
chr6	158817460	158817637	6:158817460-158817637	ENSG00000265558,ENSG00000092820,ENSG00000233893,ENSG00000213076,ENSG00000223191
chr6	158818051	158818498	6:158818051-158818498	ENSG00000265558,ENSG00000092820,ENSG00000233893,ENSG00000285159,ENSG00000203711,ENSG00000213076,ENSG00000223191
chr6	158818626	158818814	6:158818626-158818814	ENSG00000265558,ENSG00000092820,ENSG00000233893,ENSG00000213076,ENSG00000223191
chr6	158818900	158819732	6:158818900-158819732	ENSG00000265558,ENSG00000092820,ENSG00000233893,ENSG00000213076,ENSG00000223191
chr6	158849985	158850137	6:158849985-158850137	ENSG00000243775,ENSG00000285159,ENSG00000203711,ENSG00000213076,ENSG00000223191
chr6	158853257	158853658	6:158853257-158853658	ENSG00000243775,ENSG00000285159,ENSG00000203711,ENSG00000213076,ENSG00000223191
chr6	158854435	158854549	6:158854435-158854549	ENSG00000243775,ENSG00000285159,ENSG00000203711,ENSG00000213076
chr6	158869424	158870235	6:158869424-158870235	ENSG00000243775,ENSG00000285159,ENSG00000203711,ENSG00000213076,ENSG00000223191
chr6	158996921	158997142	6:158996921-158997142	ENSG00000130363,ENSG00000271913
chr6	158999402	159000410	6:158999402-159000410	ENSG00000223191,ENSG00000130363,ENSG00000271913
chr6	159031836	159032130	6:159031836-159032130	ENSG00000271913,ENSG00000233682,ENSG00000164694
chr6	159033502	159033659	6:159033502-159033659	ENSG00000271913
chr6	159038374	159038618	6:159038374-159038618	ENSG00000164691
chr6	159038955	159039774	6:159038955-159039774	ENSG00000271913,ENSG00000164691,ENSG00000233682,ENSG00000164694,ENSG00000237927
chr6	159042345	159042834	6:159042345-159042834	ENSG00000164691,ENSG00000226032,ENSG00000224478,ENSG00000233682,ENSG00000164694
chr6	159044119	159044245	6:159044119-159044245	ENSG00000164691
chr6	159044876	159045238	6:159044876-159045238	ENSG00000164691,ENSG00000226032,ENSG00000233682,ENSG00000164694,ENSG00000235086,ENSG00000231178,ENSG00000234777,ENSG00000276413,ENSG00000237927
chr6	159045287	159045433	6:159045287-159045433	ENSG00000164691
chr6	159055161	159055297	6:159055161-159055297	-
chr6	159056103	159056355	6:159056103-159056355	ENSG00000164691,ENSG00000233682,ENSG00000164694,ENSG00000235086,ENSG00000231178,ENSG00000234777,ENSG00000216480,ENSG00000276413
chr6	159062207	159062518	6:159062207-159062518	ENSG00000285492
chr6	159063104	159063230	6:159063104-159063230	ENSG00000285492
chr6	159092772	159092905	6:159092772-159092905	ENSG00000226032,ENSG00000224478
chr6	159104189	159104387	6:159104189-159104387	ENSG00000226032,ENSG00000224478,ENSG00000164694
chr6	159106844	159107015	6:159106844-159107015	ENSG00000226032,ENSG00000224478,ENSG00000233682
chr6	159109560	159109673	6:159109560-159109673	ENSG00000224478
chr6	159114167	159114272	6:159114167-159114272	ENSG00000224478
chr6	159116375	159116888	6:159116375-159116888	ENSG00000285492,ENSG00000224478,ENSG00000233682,ENSG00000164694,ENSG00000235086,ENSG00000276413,ENSG00000237927
chr6	159116959	159117359	6:159116959-159117359	ENSG00000285492,ENSG00000224478,ENSG00000233682,ENSG00000164694
chr6	159117561	159117737	6:159117561-159117737	ENSG00000285492,ENSG00000224478,ENSG00000233682,ENSG00000164694
chr6	159119896	159120188	6:159119896-159120188	ENSG00000285492,ENSG00000224478,ENSG00000233682,ENSG00000164694,ENSG00000235086,ENSG00000231178,ENSG00000234777,ENSG00000216480,ENSG00000276413,ENSG00000237927
chr6	159120248	159120393	6:159120248-159120393	ENSG00000285492,ENSG00000233682,ENSG00000164694
chr6	159121435	159121743	6:159121435-159121743	ENSG00000285492,ENSG00000233682,ENSG00000164694
chr6	159691148	159691546	6:159691148-159691546	ENSG00000286533,ENSG00000112096,ENSG00000146457,ENSG00000120438,ENSG00000207392,ENSG00000206910,ENSG00000112110
chr6	159692527	159693924	6:159692527-159693924	ENSG00000286533,ENSG00000112096,ENSG00000251988,ENSG00000146457,ENSG00000120437,ENSG00000120438,ENSG00000207392,ENSG00000206910,ENSG00000112110
chr6	159694104	159694255	6:159694104-159694255	ENSG00000112096
chr6	159694362	159694630	6:159694362-159694630	ENSG00000286533,ENSG00000112096,ENSG00000146457,ENSG00000120438,ENSG00000206910
chr6	159701519	159701761	6:159701519-159701761	ENSG00000286533,ENSG00000112096,ENSG00000220305
chr6	159716753	159717044	6:159716753-159717044	ENSG00000286533,ENSG00000112096,ENSG00000220305,ENSG00000251988,ENSG00000146457
chr6	159726675	159728060	6:159726675-159728060	ENSG00000286533,ENSG00000112096,ENSG00000220305,ENSG00000251988,ENSG00000146457,ENSG00000285427,ENSG00000120437,ENSG00000120438,ENSG00000207392,ENSG00000206910,ENSG00000112110,ENSG00000146453
chr6	159761740	159762816	6:159761740-159762816	ENSG00000286533,ENSG00000112096,ENSG00000146457,ENSG00000285427,ENSG00000120437,ENSG00000120438,ENSG00000207392,ENSG00000206910,ENSG00000112110,ENSG00000146453
chr6	159788839	159788988	6:159788839-159788988	ENSG00000120438,ENSG00000207392,ENSG00000206910,ENSG00000112110,ENSG00000146453
chr6	159789140	159790862	6:159789140-159790862	ENSG00000286533,ENSG00000285427,ENSG00000120437,ENSG00000120438,ENSG00000207392,ENSG00000206910,ENSG00000112110,ENSG00000146453
chr6	159943276	159943443	6:159943276-159943443	ENSG00000286533,ENSG00000236823,ENSG00000130368,ENSG00000175003,ENSG00000216516,ENSG00000146477
chr6	159952976	159953698	6:159952976-159953698	ENSG00000286533,ENSG00000276413,ENSG00000146453,ENSG00000236823,ENSG00000130368,ENSG00000268257,ENSG00000213073,ENSG00000175003,ENSG00000216516,ENSG00000112499,ENSG00000230234,ENSG00000146477,ENSG00000287656
chr6	159959221	159959523	6:159959221-159959523	ENSG00000231178,ENSG00000234777,ENSG00000286533,ENSG00000237927,ENSG00000146453,ENSG00000236823,ENSG00000130368,ENSG00000197081,ENSG00000268257,ENSG00000213073,ENSG00000175003,ENSG00000216516,ENSG00000112499,ENSG00000230234,ENSG00000146477,ENSG00000287656
chr6	159960011	159960259	6:159960011-159960259	ENSG00000236823,ENSG00000130368,ENSG00000197081,ENSG00000175003,ENSG00000216516,ENSG00000146477,ENSG00000287656
chr6	159961635	159961811	6:159961635-159961811	ENSG00000236823,ENSG00000130368,ENSG00000197081,ENSG00000175003,ENSG00000146477,ENSG00000287656
chr6	159966378	159966680	6:159966378-159966680	ENSG00000236823,ENSG00000130368,ENSG00000197081
chr6	159968637	159969769	6:159968637-159969769	ENSG00000236823,ENSG00000130368,ENSG00000197081,ENSG00000268257,ENSG00000216516
chr6	159969979	159970193	6:159969979-159970193	ENSG00000236823,ENSG00000130368,ENSG00000197081,ENSG00000268257,ENSG00000216516,ENSG00000112499,ENSG00000230234,ENSG00000146477
chr6	159981791	159982290	6:159981791-159982290	ENSG00000236823,ENSG00000130368,ENSG00000268257,ENSG00000213073,ENSG00000175003,ENSG00000216516,ENSG00000112499,ENSG00000230234,ENSG00000287656
chr6	159983294	159983468	6:159983294-159983468	ENSG00000236823,ENSG00000130368,ENSG00000268257,ENSG00000230234
chr6	159983725	159984222	6:159983725-159984222	ENSG00000286533,ENSG00000216480,ENSG00000276413,ENSG00000237927,ENSG00000146453,ENSG00000236823,ENSG00000130368,ENSG00000197081,ENSG00000268257,ENSG00000213073,ENSG00000175003,ENSG00000216516,ENSG00000112499,ENSG00000230234,ENSG00000146477,ENSG00000287656,ENSG00000198670
chr6	159985497	159985660	6:159985497-159985660	ENSG00000236823,ENSG00000130368,ENSG00000268257,ENSG00000216516,ENSG00000230234
chr6	160016391	160016570	6:160016391-160016570	ENSG00000236823,ENSG00000130368,ENSG00000268257,ENSG00000216516
chr6	160100534	160100759	6:160100534-160100759	ENSG00000236823,ENSG00000130368,ENSG00000197081,ENSG00000213073,ENSG00000175003,ENSG00000216516,ENSG00000112499,ENSG00000230234,ENSG00000146477,ENSG00000287656
chr6	160462597	160462712	6:160462597-160462712	ENSG00000213073,ENSG00000175003,ENSG00000216516,ENSG00000112499,ENSG00000230234,ENSG00000146477,ENSG00000287656,ENSG00000243831
chr6	160519982	160520336	6:160519982-160520336	ENSG00000175003,ENSG00000216516,ENSG00000112499,ENSG00000230234,ENSG00000146477,ENSG00000287656,ENSG00000213071,ENSG00000198670,ENSG00000243831,ENSG00000224477,ENSG00000122194,ENSG00000287558,ENSG00000274903
chr6	160520514	160520699	6:160520514-160520699	ENSG00000175003,ENSG00000216516,ENSG00000112499,ENSG00000230234,ENSG00000146477,ENSG00000287656,ENSG00000213071,ENSG00000198670,ENSG00000243831,ENSG00000224477,ENSG00000122194,ENSG00000287558,ENSG00000274903
chr6	160930711	160931000	6:160930711-160931000	ENSG00000122194,ENSG00000287558,ENSG00000276960,ENSG00000274903,ENSG00000224371,ENSG00000220913,ENSG00000233342,ENSG00000231863
chr6	160986915	160987234	6:160986915-160987234	ENSG00000243831,ENSG00000224477,ENSG00000122194,ENSG00000287558,ENSG00000276960,ENSG00000274903,ENSG00000224371,ENSG00000220913,ENSG00000231863,ENSG00000272841,ENSG00000085511
chr6	160991243	160992395	6:160991243-160992395	ENSG00000287558,ENSG00000274903,ENSG00000224371,ENSG00000220913,ENSG00000231863,ENSG00000272841,ENSG00000085511
chr6	160992870	160993033	6:160992870-160993033	ENSG00000231863,ENSG00000272841,ENSG00000085511
chr6	161117317	161117748	6:161117317-161117748	ENSG00000287656,ENSG00000198670,ENSG00000243831,ENSG00000224477,ENSG00000122194,ENSG00000287558,ENSG00000276960,ENSG00000274903,ENSG00000224371,ENSG00000220913,ENSG00000085511,ENSG00000286805
chr6	161186510	161186768	6:161186510-161186768	ENSG00000198670,ENSG00000243831,ENSG00000224477,ENSG00000122194,ENSG00000287558,ENSG00000276960,ENSG00000274903,ENSG00000220913
chr6	161199946	161200177	6:161199946-161200177	ENSG00000198670,ENSG00000243831,ENSG00000224477,ENSG00000122194,ENSG00000287558,ENSG00000276960,ENSG00000274903,ENSG00000220913
chr6	161268642	161268758	6:161268642-161268758	ENSG00000026652
chr6	161273445	161273569	6:161273445-161273569	ENSG00000026652
chr6	161273840	161274461	6:161273840-161274461	ENSG00000198670,ENSG00000243831,ENSG00000224477,ENSG00000122194,ENSG00000287558,ENSG00000274903,ENSG00000220913,ENSG00000026652,ENSG00000286805
chr6	161355815	161356004	6:161355815-161356004	ENSG00000243831,ENSG00000224477,ENSG00000122194,ENSG00000287558,ENSG00000276960,ENSG00000274903,ENSG00000220913,ENSG00000286498
chr6	161369411	161369573	6:161369411-161369573	ENSG00000198670,ENSG00000224477,ENSG00000122194,ENSG00000287558,ENSG00000276960,ENSG00000274903,ENSG00000224371,ENSG00000220913,ENSG00000286805
chr6	161370942	161371080	6:161370942-161371080	ENSG00000224477,ENSG00000122194,ENSG00000287558,ENSG00000276960,ENSG00000274903,ENSG00000224371,ENSG00000220913,ENSG00000233342,ENSG00000231863,ENSG00000286805
chr6	161374068	161374196	6:161374068-161374196	ENSG00000224477,ENSG00000122194,ENSG00000287558,ENSG00000276960,ENSG00000274903,ENSG00000224371,ENSG00000220913,ENSG00000233342,ENSG00000231863,ENSG00000286805
chr6	161375236	161375917	6:161375236-161375917	ENSG00000198670,ENSG00000243831,ENSG00000224477,ENSG00000122194,ENSG00000287558,ENSG00000276960,ENSG00000274903,ENSG00000224371,ENSG00000220913,ENSG00000233342,ENSG00000231863,ENSG00000286805,ENSG00000227913
chr6	161393964	161394287	6:161393964-161394287	ENSG00000243831,ENSG00000224477,ENSG00000122194,ENSG00000287558,ENSG00000276960,ENSG00000274903,ENSG00000220913,ENSG00000286805,ENSG00000285610
chr6	161922150	161922279	6:161922150-161922279	ENSG00000286805,ENSG00000227913,ENSG00000217557
chr6	161922921	161923076	6:161922921-161923076	ENSG00000286805,ENSG00000227913,ENSG00000217557,ENSG00000285610
chr6	162099748	162100036	6:162099748-162100036	ENSG00000198670,ENSG00000243831,ENSG00000224477,ENSG00000274903,ENSG00000286805,ENSG00000227913,ENSG00000217557,ENSG00000285610,ENSG00000225437
chr6	162119271	162119846	6:162119271-162119846	ENSG00000198670,ENSG00000243831,ENSG00000224477,ENSG00000276960,ENSG00000274903,ENSG00000286805,ENSG00000227913,ENSG00000217557,ENSG00000285610,ENSG00000225437,ENSG00000285553
chr6	162140418	162140751	6:162140418-162140751	ENSG00000198670,ENSG00000227913,ENSG00000217557,ENSG00000285610,ENSG00000225437,ENSG00000285553
chr6	162151012	162151476	6:162151012-162151476	ENSG00000198670,ENSG00000224477,ENSG00000286805,ENSG00000227913,ENSG00000217557,ENSG00000285610,ENSG00000225437
chr6	162153237	162153379	6:162153237-162153379	ENSG00000227913
chr6	162157311	162157413	6:162157311-162157413	ENSG00000227913,ENSG00000217557,ENSG00000285610
chr6	162184543	162184786	6:162184543-162184786	ENSG00000286805,ENSG00000227913,ENSG00000217557,ENSG00000285610
chr6	162252093	162252197	6:162252093-162252197	ENSG00000227913,ENSG00000285610
chr6	162706191	162706631	6:162706191-162706631	ENSG00000185345,ENSG00000286805,ENSG00000227913,ENSG00000112530,ENSG00000217557,ENSG00000285610,ENSG00000225437,ENSG00000285553
chr6	162712771	162712916	6:162712771-162712916	ENSG00000185345,ENSG00000227913
chr6	162714288	162714451	6:162714288-162714451	ENSG00000227913
chr6	162727185	162728122	6:162727185-162728122	ENSG00000185345,ENSG00000227913,ENSG00000112530
chr6	162733617	162733722	6:162733617-162733722	ENSG00000185345,ENSG00000112530
chr6	163181278	163181473	6:163181278-163181473	ENSG00000285610,ENSG00000225437,ENSG00000285553,ENSG00000225683
chr6	163250202	163250442	6:163250202-163250442	ENSG00000217557,ENSG00000225437,ENSG00000285553,ENSG00000225683,ENSG00000227455
chr6	163319712	163319842	6:163319712-163319842	ENSG00000112530,ENSG00000281692
chr6	163325112	163325307	6:163325112-163325307	ENSG00000281692
chr6	163335759	163336109	6:163335759-163336109	ENSG00000285553,ENSG00000285564
chr6	163339183	163339331	6:163339183-163339331	-
chr6	163344521	163344666	6:163344521-163344666	ENSG00000285564
chr6	163352357	163352538	6:163352357-163352538	ENSG00000285564,ENSG00000285726
chr6	163353992	163354545	6:163353992-163354545	ENSG00000285564,ENSG00000285726
chr6	163354663	163355919	6:163354663-163355919	ENSG00000285553,ENSG00000285564,ENSG00000285726,ENSG00000217514
chr6	163356306	163356842	6:163356306-163356842	ENSG00000225437,ENSG00000285553,ENSG00000285564,ENSG00000285726,ENSG00000217514
chr6	163369343	163369448	6:163369343-163369448	ENSG00000217514
chr6	163392720	163392844	6:163392720-163392844	-
chr6	163395612	163395712	6:163395612-163395712	-
chr6	163397050	163397198	6:163397050-163397198	-
chr6	163398652	163399242	6:163398652-163399242	ENSG00000217557,ENSG00000285610,ENSG00000225437,ENSG00000285553,ENSG00000270419
chr6	163399279	163399421	6:163399279-163399421	-
chr6	163404649	163405365	6:163404649-163405365	ENSG00000270419,ENSG00000112531
chr6	163405620	163406635	6:163405620-163406635	ENSG00000270419,ENSG00000112531
chr6	163413033	163413151	6:163413033-163413151	ENSG00000270419,ENSG00000112531
chr6	163413209	163415444	6:163413209-163415444	ENSG00000270419,ENSG00000112531
chr6	163415512	163416213	6:163415512-163416213	ENSG00000270419,ENSG00000112531
chr6	163416844	163417059	6:163416844-163417059	ENSG00000270419,ENSG00000112531
chr6	163427953	163428090	6:163427953-163428090	ENSG00000112531
chr6	163457940	163458284	6:163457940-163458284	ENSG00000112531
chr6	163533601	163533781	6:163533601-163533781	ENSG00000112531
chr6	163585886	163586421	6:163585886-163586421	ENSG00000217557,ENSG00000228692,ENSG00000266128,ENSG00000288696,ENSG00000287550,ENSG00000227455
chr6	163661293	163661655	6:163661293-163661655	ENSG00000235538,ENSG00000288648
chr6	163667587	163668301	6:163667587-163668301	ENSG00000235538
chr6	163696359	163696676	6:163696359-163696676	ENSG00000217557,ENSG00000285553,ENSG00000235538,ENSG00000266128,ENSG00000288696,ENSG00000288648,ENSG00000226739,ENSG00000287550,ENSG00000227455
chr6	163698177	163698406	6:163698177-163698406	ENSG00000235538,ENSG00000266128,ENSG00000288696,ENSG00000288648,ENSG00000287550,ENSG00000227455
chr6	163701864	163702082	6:163701864-163702082	ENSG00000235538,ENSG00000266128,ENSG00000288696,ENSG00000288648,ENSG00000226739,ENSG00000287550,ENSG00000227455
chr6	163708123	163708223	6:163708123-163708223	ENSG00000235538,ENSG00000285858
chr6	163708652	163708778	6:163708652-163708778	ENSG00000235538,ENSG00000285858
chr6	163709776	163709949	6:163709776-163709949	ENSG00000235538,ENSG00000285858
chr6	163710633	163710954	6:163710633-163710954	ENSG00000285858
chr6	163711444	163712022	6:163711444-163712022	ENSG00000285858,ENSG00000266128,ENSG00000288696,ENSG00000288648,ENSG00000226739,ENSG00000287550,ENSG00000227455,ENSG00000217878
chr6	163712147	163713263	6:163712147-163713263	ENSG00000285858,ENSG00000266128,ENSG00000288696,ENSG00000288648,ENSG00000226739,ENSG00000287550,ENSG00000227455,ENSG00000217878
chr6	163716821	163716927	6:163716821-163716927	ENSG00000285858
chr6	163754950	163755184	6:163754950-163755184	ENSG00000235538,ENSG00000266128,ENSG00000288696,ENSG00000288648,ENSG00000226739,ENSG00000227455
chr6	163756079	163756431	6:163756079-163756431	ENSG00000225437,ENSG00000235538,ENSG00000266128,ENSG00000288696,ENSG00000288584,ENSG00000288648,ENSG00000226739,ENSG00000287550,ENSG00000227455,ENSG00000217878,ENSG00000112539
chr6	163782673	163782922	6:163782673-163782922	ENSG00000285610,ENSG00000225437,ENSG00000266128,ENSG00000288696,ENSG00000288584,ENSG00000288648,ENSG00000226739,ENSG00000287550,ENSG00000227455,ENSG00000217878,ENSG00000112539
chr6	163884005	163884467	6:163884005-163884467	ENSG00000217557,ENSG00000285610,ENSG00000225437,ENSG00000266128,ENSG00000288696,ENSG00000288584,ENSG00000288648,ENSG00000226739,ENSG00000287550,ENSG00000227455,ENSG00000217878,ENSG00000112539,ENSG00000199523
chr6	163956648	163956890	6:163956648-163956890	ENSG00000225437,ENSG00000266128,ENSG00000288696,ENSG00000286573,ENSG00000288584,ENSG00000288648,ENSG00000226739,ENSG00000287550,ENSG00000227455
chr6	163988402	163988525	6:163988402-163988525	ENSG00000217557,ENSG00000225437,ENSG00000285553,ENSG00000266128,ENSG00000288696,ENSG00000288584,ENSG00000288648,ENSG00000226739,ENSG00000287550,ENSG00000227455,ENSG00000217878,ENSG00000112539
chr6	164085538	164085658	6:164085538-164085658	ENSG00000260422,ENSG00000288584,ENSG00000288648,ENSG00000226739,ENSG00000287550,ENSG00000217878,ENSG00000112539
chr6	164098197	164098302	6:164098197-164098302	ENSG00000260422,ENSG00000230627,ENSG00000288584,ENSG00000288648,ENSG00000226739,ENSG00000287550,ENSG00000227455
chr6	164108778	164109537	6:164108778-164109537	ENSG00000285553,ENSG00000260422,ENSG00000230627,ENSG00000288584,ENSG00000288648,ENSG00000226739,ENSG00000287550,ENSG00000227455,ENSG00000217878,ENSG00000112539
chr6	164927667	164927798	6:164927667-164927798	ENSG00000288648,ENSG00000226739,ENSG00000287550,ENSG00000227455,ENSG00000287877,ENSG00000217878,ENSG00000112539
chr6	165662672	165662938	6:165662672-165662938	ENSG00000112539,ENSG00000112541,ENSG00000199523,ENSG00000206681,ENSG00000223942,ENSG00000236627
chr6	165876720	165876858	6:165876720-165876858	ENSG00000217878,ENSG00000112539,ENSG00000199523,ENSG00000206681,ENSG00000276643,ENSG00000231297,ENSG00000287824,ENSG00000216624,ENSG00000281832,ENSG00000223942,ENSG00000236627
chr6	166195601	166195828	6:166195601-166195828	ENSG00000217878,ENSG00000112539,ENSG00000199523,ENSG00000206681,ENSG00000280991,ENSG00000201292,ENSG00000288638,ENSG00000164458,ENSG00000276643,ENSG00000231297,ENSG00000287824,ENSG00000216624,ENSG00000281832,ENSG00000223942,ENSG00000236627
chr6	166202321	166202518	6:166202321-166202518	ENSG00000112539,ENSG00000199523,ENSG00000206681,ENSG00000280991,ENSG00000201292,ENSG00000288638,ENSG00000164458,ENSG00000276643,ENSG00000231297,ENSG00000287824,ENSG00000216624,ENSG00000281832,ENSG00000223942,ENSG00000236627
chr6	166235279	166235467	6:166235279-166235467	ENSG00000213536,ENSG00000233365,ENSG00000280991,ENSG00000288638,ENSG00000164458,ENSG00000276643,ENSG00000231297,ENSG00000287824,ENSG00000216624
chr6	166236755	166236977	6:166236755-166236977	ENSG00000213536,ENSG00000233365,ENSG00000280991,ENSG00000288638,ENSG00000164458,ENSG00000216624
chr6	166253302	166253657	6:166253302-166253657	ENSG00000206681,ENSG00000287189,ENSG00000176381,ENSG00000213536,ENSG00000233365,ENSG00000280991,ENSG00000288638,ENSG00000164458,ENSG00000276643,ENSG00000231297,ENSG00000287824,ENSG00000216624,ENSG00000281832
chr6	166253980	166254195	6:166253980-166254195	ENSG00000206681,ENSG00000287189,ENSG00000176381,ENSG00000213536,ENSG00000233365,ENSG00000280991,ENSG00000288638,ENSG00000164458,ENSG00000276643,ENSG00000231297,ENSG00000287824,ENSG00000216624,ENSG00000281832
chr6	166258622	166259986	6:166258622-166259986	ENSG00000217878,ENSG00000112539,ENSG00000199523,ENSG00000206681,ENSG00000228648,ENSG00000231720,ENSG00000216966,ENSG00000287189,ENSG00000176381,ENSG00000280850,ENSG00000213536,ENSG00000233365,ENSG00000280991,ENSG00000288638,ENSG00000164458,ENSG00000276643,ENSG00000231297,ENSG00000287824,ENSG00000216624,ENSG00000281832,ENSG00000223942,ENSG00000236627
chr6	166275785	166275952	6:166275785-166275952	ENSG00000233231,ENSG00000287189,ENSG00000176381,ENSG00000280850
chr6	166342348	166343362	6:166342348-166343362	ENSG00000261420,ENSG00000060762,ENSG00000286760,ENSG00000233231,ENSG00000198818,ENSG00000287189,ENSG00000176381
chr6	166347067	166347245	6:166347067-166347245	ENSG00000286760,ENSG00000233231,ENSG00000198818,ENSG00000287189,ENSG00000176381
chr6	166352001	166352261	6:166352001-166352261	ENSG00000286760,ENSG00000233231,ENSG00000198818,ENSG00000287189,ENSG00000176381
chr6	166381782	166382419	6:166381782-166382419	ENSG00000280057,ENSG00000261420,ENSG00000060762,ENSG00000286760,ENSG00000233231,ENSG00000198818,ENSG00000287189,ENSG00000176381
chr6	166382517	166383709	6:166382517-166383709	ENSG00000280057,ENSG00000261420,ENSG00000060762,ENSG00000286760,ENSG00000233231,ENSG00000198818,ENSG00000287189,ENSG00000176381,ENSG00000280850,ENSG00000216624,ENSG00000281832,ENSG00000236627
chr6	166435643	166435894	6:166435643-166435894	ENSG00000222958
chr6	166463475	166463630	6:166463475-166463630	ENSG00000222958,ENSG00000232082,ENSG00000071242
chr6	166488118	166488460	6:166488118-166488460	ENSG00000112539,ENSG00000206681,ENSG00000217447,ENSG00000120440,ENSG00000112494,ENSG00000228648,ENSG00000231720,ENSG00000280707,ENSG00000216966,ENSG00000231654,ENSG00000235008,ENSG00000222958,ENSG00000232082,ENSG00000287189,ENSG00000176381,ENSG00000216624,ENSG00000281832,ENSG00000223942,ENSG00000236627
chr6	166541033	166541313	6:166541033-166541313	ENSG00000235008,ENSG00000222958,ENSG00000071242
chr6	166556759	166557491	6:166556759-166557491	ENSG00000199523,ENSG00000206681,ENSG00000224417,ENSG00000203690,ENSG00000217447,ENSG00000120440,ENSG00000112494,ENSG00000228648,ENSG00000231720,ENSG00000280707,ENSG00000216966,ENSG00000235008,ENSG00000222958,ENSG00000216624,ENSG00000281832,ENSG00000223942,ENSG00000236627
chr6	166584176	166584338	6:166584176-166584338	ENSG00000235008,ENSG00000235272,ENSG00000222958
chr6	166585177	166585309	6:166585177-166585309	ENSG00000235272
chr6	166587749	166587890	6:166587749-166587890	ENSG00000235272
chr6	166588180	166588280	6:166588180-166588280	ENSG00000235272
chr6	166588702	166589135	6:166588702-166589135	ENSG00000235008,ENSG00000235272
chr6	166598457	166598789	6:166598457-166598789	ENSG00000112494,ENSG00000228648,ENSG00000231720,ENSG00000216966,ENSG00000235008,ENSG00000235272,ENSG00000222958,ENSG00000236627
chr6	166599399	166599626	6:166599399-166599626	ENSG00000235008,ENSG00000235272,ENSG00000222958
chr6	166603155	166603470	6:166603155-166603470	ENSG00000235008,ENSG00000222958
chr6	166624342	166624682	6:166624342-166624682	ENSG00000235008,ENSG00000222958,ENSG00000071242
chr6	166626280	166626479	6:166626280-166626479	ENSG00000235008,ENSG00000071242
chr6	166626521	166626819	6:166626521-166626819	ENSG00000235008,ENSG00000071242
chr6	166626870	166628404	6:166626870-166628404	ENSG00000112539,ENSG00000199523,ENSG00000234647,ENSG00000287056,ENSG00000203690,ENSG00000217447,ENSG00000120440,ENSG00000112494,ENSG00000228648,ENSG00000231720,ENSG00000280707,ENSG00000216966,ENSG00000231654,ENSG00000235008,ENSG00000287690,ENSG00000222958,ENSG00000071242,ENSG00000216624,ENSG00000281832,ENSG00000223942,ENSG00000236627
chr6	166633746	166634186	6:166633746-166634186	ENSG00000235008,ENSG00000287690,ENSG00000071242
chr6	166634296	166634430	6:166634296-166634430	ENSG00000235008,ENSG00000287690,ENSG00000071242
chr6	166636645	166636766	6:166636645-166636766	ENSG00000235008,ENSG00000287690
chr6	166640412	166640586	6:166640412-166640586	ENSG00000235008,ENSG00000287690,ENSG00000222958
chr6	166644016	166644177	6:166644016-166644177	ENSG00000235008,ENSG00000287690
chr6	166830304	166830465	6:166830304-166830465	ENSG00000203690,ENSG00000217447,ENSG00000120440,ENSG00000112494,ENSG00000228648,ENSG00000231720,ENSG00000280707,ENSG00000216966,ENSG00000231654
chr6	166949522	166949890	6:166949522-166949890	ENSG00000026297,ENSG00000231654
chr6	166950055	166950816	6:166950055-166950816	ENSG00000026297,ENSG00000231654,ENSG00000249141
chr6	166951054	166951193	6:166951054-166951193	ENSG00000026297,ENSG00000231654,ENSG00000249141
chr6	166951363	166951630	6:166951363-166951630	ENSG00000026297,ENSG00000231654,ENSG00000249141
chr6	166952095	166952290	6:166952095-166952290	ENSG00000026297,ENSG00000231654,ENSG00000249141
chr6	166955385	166955679	6:166955385-166955679	ENSG00000026297,ENSG00000231654,ENSG00000249141
chr6	166955809	166955920	6:166955809-166955920	ENSG00000026297,ENSG00000249141
chr6	166955993	166957655	6:166955993-166957655	ENSG00000026297,ENSG00000231654,ENSG00000249141
chr6	166959182	166959690	6:166959182-166959690	ENSG00000026297,ENSG00000231654,ENSG00000249141
chr6	166969690	166969939	6:166969690-166969939	ENSG00000026297,ENSG00000231654,ENSG00000249141
chr6	166998377	166998477	6:166998377-166998477	ENSG00000272980,ENSG00000213066,ENSG00000265828,ENSG00000285730,ENSG00000227598
chr6	166998774	166999907	6:166998774-166999907	ENSG00000203690,ENSG00000217447,ENSG00000112494,ENSG00000228648,ENSG00000231720,ENSG00000280707,ENSG00000216966,ENSG00000286674,ENSG00000284914,ENSG00000284825,ENSG00000112486,ENSG00000272980,ENSG00000213066,ENSG00000265828,ENSG00000285730,ENSG00000227598,ENSG00000026297,ENSG00000231654,ENSG00000249141
chr6	167047608	167047852	6:167047608-167047852	ENSG00000203690,ENSG00000217447,ENSG00000120440,ENSG00000112494,ENSG00000228648,ENSG00000231720,ENSG00000216966,ENSG00000286674,ENSG00000284914,ENSG00000284825,ENSG00000112486,ENSG00000213066,ENSG00000231654
chr6	167090142	167090468	6:167090142-167090468	ENSG00000217447,ENSG00000120440,ENSG00000112494,ENSG00000228648,ENSG00000231720,ENSG00000280707,ENSG00000216966,ENSG00000286674,ENSG00000284914,ENSG00000284825,ENSG00000112486
chr6	167091058	167091453	6:167091058-167091453	ENSG00000120440,ENSG00000112494,ENSG00000228648,ENSG00000231720,ENSG00000280707,ENSG00000216966,ENSG00000286674,ENSG00000284914,ENSG00000284825,ENSG00000112486
chr6	167095022	167095122	6:167095022-167095122	ENSG00000203690,ENSG00000120440,ENSG00000112494,ENSG00000228648,ENSG00000231720,ENSG00000280707,ENSG00000216966,ENSG00000286674,ENSG00000284914,ENSG00000284825,ENSG00000112486
chr6	167153599	167153799	6:167153599-167153799	ENSG00000203690,ENSG00000217447,ENSG00000120440,ENSG00000112494,ENSG00000228648,ENSG00000231720,ENSG00000280707,ENSG00000216966,ENSG00000286674,ENSG00000120436,ENSG00000166984,ENSG00000284914,ENSG00000284825,ENSG00000112486
chr6	167480127	167480527	6:167480127-167480527	ENSG00000234647,ENSG00000230711,ENSG00000164488,ENSG00000224417,ENSG00000112562,ENSG00000228361,ENSG00000237987,ENSG00000287056,ENSG00000234768,ENSG00000153303,ENSG00000125337,ENSG00000229921,ENSG00000235994,ENSG00000285212,ENSG00000269155,ENSG00000146521,ENSG00000213065,ENSG00000287594,ENSG00000272549,ENSG00000287297,ENSG00000203690,ENSG00000217447,ENSG00000120440,ENSG00000112494,ENSG00000228648,ENSG00000231720,ENSG00000280707,ENSG00000216966
chr6	167492268	167492384	6:167492268-167492384	ENSG00000164488,ENSG00000224417,ENSG00000228361,ENSG00000237987,ENSG00000287056,ENSG00000234768,ENSG00000153303,ENSG00000125337,ENSG00000229921,ENSG00000235994,ENSG00000285212,ENSG00000269155,ENSG00000146521,ENSG00000213065,ENSG00000287594,ENSG00000272549,ENSG00000287297,ENSG00000203690,ENSG00000217447,ENSG00000120440,ENSG00000112494,ENSG00000228648,ENSG00000231720,ENSG00000280707,ENSG00000216966
chr6	167550991	167551179	6:167550991-167551179	ENSG00000234647,ENSG00000228361,ENSG00000237987,ENSG00000287056,ENSG00000153303,ENSG00000125337,ENSG00000229921,ENSG00000235994,ENSG00000285212,ENSG00000269155,ENSG00000146521,ENSG00000213065,ENSG00000287594,ENSG00000272549,ENSG00000287297,ENSG00000203690,ENSG00000217447,ENSG00000120440,ENSG00000112494,ENSG00000280707,ENSG00000216966
chr6	167560929	167561131	6:167560929-167561131	ENSG00000230711,ENSG00000164488,ENSG00000224417,ENSG00000228361,ENSG00000237987,ENSG00000153303,ENSG00000235994,ENSG00000285212,ENSG00000269155,ENSG00000146521,ENSG00000213065,ENSG00000287594,ENSG00000272549,ENSG00000287297,ENSG00000203690,ENSG00000112494,ENSG00000280707
chr6	167566008	167566166	6:167566008-167566166	ENSG00000234647,ENSG00000224417,ENSG00000228361,ENSG00000237987,ENSG00000287056,ENSG00000234768,ENSG00000153303,ENSG00000125337,ENSG00000229921,ENSG00000235994,ENSG00000285212,ENSG00000269155,ENSG00000146521,ENSG00000213065,ENSG00000287594,ENSG00000272549,ENSG00000287297,ENSG00000203690,ENSG00000217447,ENSG00000120440,ENSG00000280707,ENSG00000216966
chr6	167699298	167699877	6:167699298-167699877	ENSG00000234647,ENSG00000230711,ENSG00000164488,ENSG00000224417,ENSG00000112562,ENSG00000280665,ENSG00000228361,ENSG00000237987,ENSG00000287056,ENSG00000234768,ENSG00000153303,ENSG00000125337,ENSG00000229921,ENSG00000235994,ENSG00000285212,ENSG00000269155,ENSG00000146521,ENSG00000213065,ENSG00000203688,ENSG00000287594,ENSG00000272549,ENSG00000287297,ENSG00000203690,ENSG00000217447,ENSG00000120440,ENSG00000112494,ENSG00000228648,ENSG00000231720,ENSG00000280707,ENSG00000216966
chr6	167826659	167827126	6:167826659-167827126	ENSG00000235994,ENSG00000130396,ENSG00000198221,ENSG00000285212,ENSG00000269155,ENSG00000146521,ENSG00000213065
chr6	167827825	167827977	6:167827825-167827977	ENSG00000130396,ENSG00000198221,ENSG00000285212,ENSG00000269155,ENSG00000146521,ENSG00000213065
chr6	167938214	167938697	6:167938214-167938697	ENSG00000234647,ENSG00000230711,ENSG00000224417,ENSG00000228361,ENSG00000237987,ENSG00000287056,ENSG00000234768,ENSG00000153303,ENSG00000125337,ENSG00000229921,ENSG00000235994,ENSG00000130396,ENSG00000285212,ENSG00000269155,ENSG00000146521,ENSG00000213065,ENSG00000120440
chr6	168370398	168370498	6:168370398-168370498	ENSG00000234647,ENSG00000230711,ENSG00000164488,ENSG00000224417,ENSG00000260771,ENSG00000112562,ENSG00000235815,ENSG00000280665,ENSG00000230423,ENSG00000228361,ENSG00000237987,ENSG00000287056,ENSG00000234768,ENSG00000153303,ENSG00000125337,ENSG00000229921
chr6	168884649	168884853	6:168884649-168884853	ENSG00000234647,ENSG00000230711,ENSG00000164488,ENSG00000224417,ENSG00000260771,ENSG00000112562,ENSG00000235815,ENSG00000280665,ENSG00000225879,ENSG00000285917,ENSG00000279810,ENSG00000229720,ENSG00000234519,ENSG00000286826,ENSG00000226194,ENSG00000285887,ENSG00000272848,ENSG00000225532,ENSG00000228361,ENSG00000237987,ENSG00000287056,ENSG00000234768,ENSG00000153303,ENSG00000125337,ENSG00000229921,ENSG00000235994
chr6	168895130	168895316	6:168895130-168895316	ENSG00000234647,ENSG00000230711,ENSG00000164488,ENSG00000224417,ENSG00000112562,ENSG00000235815,ENSG00000280665,ENSG00000225879,ENSG00000285917,ENSG00000279810,ENSG00000229720,ENSG00000234519,ENSG00000286826,ENSG00000223485,ENSG00000226194,ENSG00000285887,ENSG00000272848,ENSG00000228361,ENSG00000237987,ENSG00000287056,ENSG00000234768,ENSG00000153303,ENSG00000229921
chr6	169212952	169213526	6:169212952-169213526	ENSG00000234647,ENSG00000230711,ENSG00000164488,ENSG00000224417,ENSG00000112562,ENSG00000235815,ENSG00000280665,ENSG00000225879,ENSG00000285917,ENSG00000279810,ENSG00000229720,ENSG00000234519,ENSG00000286826,ENSG00000223485,ENSG00000261039,ENSG00000226445,ENSG00000186340,ENSG00000226194,ENSG00000285887,ENSG00000272848,ENSG00000287411,ENSG00000230423,ENSG00000217874,ENSG00000273640,ENSG00000234986,ENSG00000219814,ENSG00000228361,ENSG00000237987,ENSG00000287056,ENSG00000234768
chr6	169214784	169215009	6:169214784-169215009	ENSG00000225879,ENSG00000285917,ENSG00000279810,ENSG00000229720,ENSG00000234519,ENSG00000286826,ENSG00000223485,ENSG00000261039,ENSG00000226445,ENSG00000186340,ENSG00000226194,ENSG00000285887,ENSG00000272848,ENSG00000230423
chr6	169269482	169269789	6:169269482-169269789	ENSG00000235815,ENSG00000225879,ENSG00000285917,ENSG00000279810,ENSG00000229720,ENSG00000234519,ENSG00000286826,ENSG00000223485,ENSG00000261039,ENSG00000186340,ENSG00000226194,ENSG00000285887,ENSG00000272848
chr6	169289714	169289836	6:169289714-169289836	ENSG00000225879,ENSG00000285917,ENSG00000279810,ENSG00000229720,ENSG00000234519,ENSG00000286826,ENSG00000223485,ENSG00000261039,ENSG00000186340,ENSG00000233085,ENSG00000224999,ENSG00000226194,ENSG00000285887,ENSG00000272848
chr6	169290112	169290302	6:169290112-169290302	ENSG00000225879,ENSG00000285917,ENSG00000279810,ENSG00000229720,ENSG00000234519,ENSG00000286826,ENSG00000223485,ENSG00000261039,ENSG00000186340,ENSG00000233085,ENSG00000224999,ENSG00000226194,ENSG00000285887,ENSG00000272848
chr6	169654642	169654929	6:169654642-169654929	ENSG00000112562,ENSG00000225879,ENSG00000285917,ENSG00000279810,ENSG00000229720,ENSG00000234519,ENSG00000286826,ENSG00000226194,ENSG00000285887,ENSG00000285733,ENSG00000272848,ENSG00000184465,ENSG00000217874,ENSG00000273640,ENSG00000234986,ENSG00000219814,ENSG00000266896
chr6	169655042	169655156	6:169655042-169655156	ENSG00000226194,ENSG00000285887,ENSG00000285733,ENSG00000272848,ENSG00000184465
chr6	169670020	169670184	6:169670020-169670184	ENSG00000226194,ENSG00000285733,ENSG00000272848,ENSG00000184465,ENSG00000225532
chr6	169701520	169702774	6:169701520-169702774	ENSG00000225879,ENSG00000229720,ENSG00000234519,ENSG00000226194,ENSG00000285887,ENSG00000285733,ENSG00000272848,ENSG00000184465,ENSG00000185127,ENSG00000130024,ENSG00000232640,ENSG00000227704,ENSG00000184786,ENSG00000217874,ENSG00000273640,ENSG00000234986,ENSG00000219814,ENSG00000266896,ENSG00000130023
chr6	169722959	169723107	6:169722959-169723107	ENSG00000285733,ENSG00000185127,ENSG00000130024,ENSG00000232640,ENSG00000227704,ENSG00000184786,ENSG00000266896,ENSG00000130023
chr6	169723531	169723850	6:169723531-169723850	ENSG00000285733,ENSG00000185127,ENSG00000130024,ENSG00000232640,ENSG00000227704,ENSG00000184786,ENSG00000266896,ENSG00000130023
chr6	169723983	169724665	6:169723983-169724665	ENSG00000285733,ENSG00000184465,ENSG00000185127,ENSG00000130024,ENSG00000232640,ENSG00000227704,ENSG00000184786,ENSG00000266896,ENSG00000130023
chr6	169724696	169724950	6:169724696-169724950	ENSG00000185127,ENSG00000130024,ENSG00000232640,ENSG00000227704,ENSG00000184786,ENSG00000266896,ENSG00000130023
chr6	169751267	169752191	6:169751267-169752191	ENSG00000272848,ENSG00000185127,ENSG00000130024,ENSG00000232640,ENSG00000227704,ENSG00000184786,ENSG00000266896,ENSG00000130023
chr6	169790251	169790447	6:169790251-169790447	ENSG00000287411,ENSG00000225532,ENSG00000236173,ENSG00000231690,ENSG00000229214,ENSG00000266896
chr6	169959302	169959494	6:169959302-169959494	ENSG00000266245,ENSG00000261003,ENSG00000217874,ENSG00000273640,ENSG00000234986,ENSG00000225532,ENSG00000219814,ENSG00000218716,ENSG00000288162,ENSG00000287823,ENSG00000236173,ENSG00000266896
chr6	169961890	169962023	6:169961890-169962023	ENSG00000261003,ENSG00000217874,ENSG00000273640,ENSG00000234986,ENSG00000219814,ENSG00000218716,ENSG00000287823,ENSG00000236173
chr6	169990123	169990422	6:169990123-169990422	ENSG00000234519,ENSG00000226194,ENSG00000285887,ENSG00000266245,ENSG00000261003,ENSG00000287411,ENSG00000230423,ENSG00000217874,ENSG00000273640,ENSG00000234986,ENSG00000225532,ENSG00000219814,ENSG00000218716,ENSG00000288162,ENSG00000287823,ENSG00000236173,ENSG00000266896
chr6	169997648	169997765	6:169997648-169997765	ENSG00000261003,ENSG00000217874,ENSG00000273640,ENSG00000234986,ENSG00000219814,ENSG00000218716,ENSG00000288162,ENSG00000287823,ENSG00000236173
chr6	169997887	169998025	6:169997887-169998025	ENSG00000261003,ENSG00000217874,ENSG00000273640,ENSG00000234986,ENSG00000225532,ENSG00000219814,ENSG00000218716,ENSG00000288162,ENSG00000287823,ENSG00000236173
chr6	170018004	170018144	6:170018004-170018144	ENSG00000266245,ENSG00000261003,ENSG00000217874,ENSG00000273640,ENSG00000234986,ENSG00000219814,ENSG00000218716,ENSG00000288162,ENSG00000287823,ENSG00000236173
chr6	170048504	170049116	6:170048504-170049116	ENSG00000234647,ENSG00000230711,ENSG00000279810,ENSG00000229720,ENSG00000226194,ENSG00000272848,ENSG00000266245,ENSG00000261003,ENSG00000287411,ENSG00000217874,ENSG00000273640,ENSG00000234986,ENSG00000219814,ENSG00000218716,ENSG00000232197,ENSG00000287407,ENSG00000288162,ENSG00000287823,ENSG00000236173
chr6	170049735	170050122	6:170049735-170050122	ENSG00000261003,ENSG00000287411,ENSG00000217874,ENSG00000273640,ENSG00000234986,ENSG00000219814,ENSG00000218716,ENSG00000288162,ENSG00000287823,ENSG00000236173
chr6	170152415	170152735	6:170152415-170152735	ENSG00000261003,ENSG00000217874,ENSG00000273640,ENSG00000234986,ENSG00000219814,ENSG00000218716,ENSG00000232197,ENSG00000287407,ENSG00000288162,ENSG00000287823
chr6	170174109	170174399	6:170174109-170174399	ENSG00000266245,ENSG00000261003,ENSG00000217874,ENSG00000273640,ENSG00000234986,ENSG00000219814,ENSG00000218716,ENSG00000273100,ENSG00000232197,ENSG00000287407,ENSG00000288162,ENSG00000287823,ENSG00000236173
chr6	170266152	170266333	6:170266152-170266333	ENSG00000266245,ENSG00000230423,ENSG00000217874,ENSG00000273640,ENSG00000234986,ENSG00000225532,ENSG00000219814,ENSG00000227508,ENSG00000271820,ENSG00000230960,ENSG00000218716,ENSG00000288162
chr6	170271850	170272192	6:170271850-170272192	ENSG00000266245,ENSG00000261003,ENSG00000227508,ENSG00000271820,ENSG00000230960,ENSG00000218716
chr6	170280418	170280556	6:170280418-170280556	ENSG00000266245,ENSG00000227508,ENSG00000271820,ENSG00000218716
chr6	170290704	170290876	6:170290704-170290876	ENSG00000271234,ENSG00000266245,ENSG00000261003,ENSG00000112584,ENSG00000198719,ENSG00000218716
chr6	170291423	170291754	6:170291423-170291754	ENSG00000271234,ENSG00000266245,ENSG00000261003,ENSG00000112584,ENSG00000198719,ENSG00000218716
chr6	170295671	170295775	6:170295671-170295775	ENSG00000271234,ENSG00000266245,ENSG00000261003,ENSG00000112584,ENSG00000198719
chr6	170306148	170307146	6:170306148-170307146	ENSG00000271234,ENSG00000266245,ENSG00000261003,ENSG00000217874,ENSG00000273640,ENSG00000234986,ENSG00000219814,ENSG00000112584,ENSG00000198719,ENSG00000218716,ENSG00000288162,ENSG00000287823,ENSG00000236173,ENSG00000266896
chr6	170552877	170553512	6:170552877-170553512	ENSG00000008018,ENSG00000112592,ENSG00000071994,ENSG00000287411,ENSG00000230423,ENSG00000266896
chr6	170553785	170554803	6:170553785-170554803	ENSG00000184786,ENSG00000261003,ENSG00000008018,ENSG00000112592,ENSG00000071994,ENSG00000287411,ENSG00000230423,ENSG00000217874,ENSG00000273640,ENSG00000234986,ENSG00000219814,ENSG00000266896,ENSG00000130023
chr6	170584187	170585015	6:170584187-170585015	ENSG00000112592,ENSG00000071994,ENSG00000287411,ENSG00000230423,ENSG00000225532
chr7	10094	10207	7:10094-10207	-
chr7	113012	113179	7:113012-113179	ENSG00000232325,ENSG00000242611,ENSG00000249852,ENSG00000248767,ENSG00000249574,ENSG00000286710
chr7	115249	115900	7:115249-115900	ENSG00000282572,ENSG00000273644,ENSG00000232325,ENSG00000242611,ENSG00000287883,ENSG00000249852,ENSG00000248767,ENSG00000249574,ENSG00000286710,ENSG00000286764
chr7	119101	119752	7:119101-119752	ENSG00000282572,ENSG00000273644,ENSG00000232325,ENSG00000242611,ENSG00000249852,ENSG00000248767,ENSG00000249574,ENSG00000286710
chr7	129744	129928	7:129744-129928	ENSG00000283061,ENSG00000282572,ENSG00000273644,ENSG00000232325,ENSG00000242611,ENSG00000287883,ENSG00000249852,ENSG00000248767,ENSG00000249574,ENSG00000286764
chr7	131865	132047	7:131865-132047	ENSG00000282572,ENSG00000273644,ENSG00000232325,ENSG00000242611,ENSG00000287883,ENSG00000242474,ENSG00000240859,ENSG00000249852,ENSG00000248767,ENSG00000249574
chr7	137112	137266	7:137112-137266	ENSG00000282572,ENSG00000273644,ENSG00000242611,ENSG00000287883,ENSG00000242474,ENSG00000240859,ENSG00000249852,ENSG00000248767
chr7	148988	150273	7:148988-150273	ENSG00000283061,ENSG00000282572,ENSG00000273644,ENSG00000242611,ENSG00000242474,ENSG00000240859,ENSG00000249852,ENSG00000248767
chr7	150332	150519	7:150332-150519	ENSG00000282572,ENSG00000242474,ENSG00000240859,ENSG00000261795
chr7	150861	151048	7:150861-151048	ENSG00000282572,ENSG00000242474,ENSG00000240859,ENSG00000261795,ENSG00000249852
chr7	167158	167469	7:167158-167469	ENSG00000282572,ENSG00000273644,ENSG00000261795,ENSG00000239715,ENSG00000249852,ENSG00000248767
chr7	192000	192940	7:192000-192940	ENSG00000283061,ENSG00000282572,ENSG00000273644,ENSG00000232325,ENSG00000242611,ENSG00000240093,ENSG00000177706,ENSG00000249852,ENSG00000248767,ENSG00000286764
chr7	519174	519358	7:519174-519358	ENSG00000287342,ENSG00000249574,ENSG00000286710,ENSG00000286764,ENSG00000234471,ENSG00000197461,ENSG00000223855,ENSG00000229380
chr7	604075	604896	7:604075-604896	ENSG00000248767,ENSG00000287342,ENSG00000249574,ENSG00000286710,ENSG00000286764,ENSG00000234471,ENSG00000197461,ENSG00000223855,ENSG00000188191,ENSG00000229380,ENSG00000237181
chr7	726530	726869	7:726530-726869	ENSG00000282572,ENSG00000248767,ENSG00000287342,ENSG00000249574,ENSG00000286710,ENSG00000286764,ENSG00000234471,ENSG00000223855,ENSG00000188191,ENSG00000229380,ENSG00000164818
chr7	812866	813620	7:812866-813620	ENSG00000164828
chr7	816367	816806	7:816367-816806	ENSG00000283061,ENSG00000287342,ENSG00000249574,ENSG00000286710,ENSG00000286764,ENSG00000234471,ENSG00000229380,ENSG00000164828
chr7	873427	873682	7:873427-873682	ENSG00000287342,ENSG00000286764,ENSG00000164828,ENSG00000239857
chr7	875637	875975	7:875637-875975	ENSG00000239857,ENSG00000273151
chr7	876006	877190	7:876006-877190	ENSG00000248767,ENSG00000287342,ENSG00000249574,ENSG00000286710,ENSG00000286764,ENSG00000234471,ENSG00000229380,ENSG00000164828,ENSG00000239857,ENSG00000273151
chr7	901468	901857	7:901468-901857	ENSG00000239857,ENSG00000273151,ENSG00000105963
chr7	907427	907543	7:907427-907543	ENSG00000273151,ENSG00000105963
chr7	907581	907780	7:907581-907780	ENSG00000273151,ENSG00000105963
chr7	908796	909109	7:908796-909109	ENSG00000273151,ENSG00000105963
chr7	909449	909620	7:909449-909620	ENSG00000273151,ENSG00000105963
chr7	909868	910548	7:909868-910548	ENSG00000273151,ENSG00000105963
chr7	923227	923743	7:923227-923743	ENSG00000105963
chr7	924797	924924	7:924797-924924	ENSG00000105963
chr7	928676	929027	7:928676-929027	ENSG00000286764,ENSG00000105963
chr7	931528	931675	7:931528-931675	ENSG00000105963
chr7	953539	954308	7:953539-954308	ENSG00000105963
chr7	954580	954849	7:954580-954849	ENSG00000105963
chr7	958018	958364	7:958018-958364	ENSG00000105963
chr7	964517	964741	7:964517-964741	ENSG00000105963
chr7	965203	965447	7:965203-965447	ENSG00000240230
chr7	974931	975753	7:974931-975753	ENSG00000240230,ENSG00000073067
chr7	993093	993461	7:993093-993461	ENSG00000240230,ENSG00000073067,ENSG00000257607,ENSG00000224079,ENSG00000226291,ENSG00000164850
chr7	1027942	1028615	7:1027942-1028615	ENSG00000273644,ENSG00000146540,ENSG00000199023,ENSG00000225146,ENSG00000164849,ENSG00000257607,ENSG00000224079
chr7	1028920	1029119	7:1028920-1029119	ENSG00000146540,ENSG00000199023,ENSG00000225146,ENSG00000164849,ENSG00000257607,ENSG00000224079
chr7	1029945	1030128	7:1029945-1030128	ENSG00000146540,ENSG00000225146,ENSG00000164849
chr7	1044180	1044783	7:1044180-1044783	ENSG00000248767,ENSG00000146540,ENSG00000199023,ENSG00000225146,ENSG00000164849,ENSG00000257607,ENSG00000224079,ENSG00000226291,ENSG00000164850
chr7	1044822	1044956	7:1044822-1044956	ENSG00000146540,ENSG00000225146,ENSG00000164849,ENSG00000257607
chr7	1053012	1053132	7:1053012-1053132	ENSG00000146540,ENSG00000164849,ENSG00000257607
chr7	1060461	1060608	7:1060461-1060608	ENSG00000146540,ENSG00000164849,ENSG00000257607,ENSG00000224079
chr7	1065878	1066002	7:1065878-1066002	ENSG00000257607,ENSG00000224079,ENSG00000226291,ENSG00000164850
chr7	1087026	1087140	7:1087026-1087140	ENSG00000224079,ENSG00000226291,ENSG00000164850
chr7	1137992	1138639	7:1137992-1138639	ENSG00000146540,ENSG00000226291,ENSG00000164850,ENSG00000178381,ENSG00000229043
chr7	1160030	1160894	7:1160030-1160894	ENSG00000178381,ENSG00000229043
chr7	1169886	1170145	7:1169886-1170145	ENSG00000164850,ENSG00000178381,ENSG00000229043,ENSG00000164853,ENSG00000233082
chr7	1412994	1413184	7:1412994-1413184	ENSG00000164853,ENSG00000233082
chr7	1458816	1460052	7:1458816-1460052	ENSG00000282572,ENSG00000164853,ENSG00000233082,ENSG00000164877,ENSG00000225981,ENSG00000273230,ENSG00000164880,ENSG00000230444
chr7	1460168	1460272	7:1460168-1460272	ENSG00000164853,ENSG00000164877,ENSG00000225981,ENSG00000273230,ENSG00000164880
chr7	1460621	1461209	7:1460621-1461209	ENSG00000164853,ENSG00000164877,ENSG00000225981,ENSG00000273230,ENSG00000164880
chr7	1474160	1474260	7:1474160-1474260	ENSG00000164853,ENSG00000233082,ENSG00000273230,ENSG00000164880
chr7	1504152	1504792	7:1504152-1504792	ENSG00000164853,ENSG00000233082,ENSG00000164880,ENSG00000231927,ENSG00000164855
chr7	1507059	1507159	7:1507059-1507159	ENSG00000164880,ENSG00000231927,ENSG00000164855
chr7	1513239	1513731	7:1513239-1513731	ENSG00000164880,ENSG00000231927,ENSG00000164855,ENSG00000230444
chr7	1513792	1514140	7:1513792-1514140	ENSG00000164880,ENSG00000231927,ENSG00000164855
chr7	1529925	1530055	7:1529925-1530055	ENSG00000164855
chr7	1530426	1530773	7:1530426-1530773	ENSG00000198517,ENSG00000164855
chr7	1531273	1531525	7:1531273-1531525	ENSG00000198517,ENSG00000164855
chr7	1531559	1531898	7:1531559-1531898	ENSG00000198517,ENSG00000164855
chr7	1532630	1533518	7:1532630-1533518	ENSG00000198517,ENSG00000164855
chr7	1537201	1537529	7:1537201-1537529	ENSG00000198517,ENSG00000164855
chr7	1538097	1538241	7:1538097-1538241	ENSG00000198517,ENSG00000164855
chr7	1569795	1570443	7:1569795-1570443	ENSG00000164855,ENSG00000157778,ENSG00000230487,ENSG00000230444,ENSG00000231476,ENSG00000225968,ENSG00000234977,ENSG00000205971,ENSG00000236081
chr7	1916158	1916590	7:1916158-1916590	ENSG00000230444,ENSG00000231476,ENSG00000225968,ENSG00000234977,ENSG00000205971,ENSG00000236081,ENSG00000176349,ENSG00000265089
chr7	1919595	1919989	7:1919595-1919989	ENSG00000230444,ENSG00000231476,ENSG00000225968,ENSG00000234977,ENSG00000205971,ENSG00000236081,ENSG00000176349,ENSG00000265089
chr7	1920325	1920520	7:1920325-1920520	ENSG00000282572,ENSG00000273644,ENSG00000230444,ENSG00000231476,ENSG00000225968,ENSG00000234977,ENSG00000205971,ENSG00000236081,ENSG00000176349,ENSG00000265089
chr7	1940429	1941008	7:1940429-1941008	ENSG00000230444,ENSG00000231476,ENSG00000225968,ENSG00000234977,ENSG00000205971,ENSG00000236081,ENSG00000002822,ENSG00000176349,ENSG00000265089
chr7	1951297	1951524	7:1951297-1951524	ENSG00000230444,ENSG00000231476,ENSG00000225968,ENSG00000234977,ENSG00000205971,ENSG00000236081,ENSG00000002822,ENSG00000176349,ENSG00000265089
chr7	2018688	2020460	7:2018688-2020460	ENSG00000282572,ENSG00000230444,ENSG00000231476,ENSG00000225968,ENSG00000234977,ENSG00000205971,ENSG00000236081,ENSG00000176349,ENSG00000265089
chr7	2024197	2024509	7:2024197-2024509	ENSG00000230444,ENSG00000231476,ENSG00000225968,ENSG00000234977,ENSG00000205971,ENSG00000236081,ENSG00000176349,ENSG00000265089
chr7	2104281	2104501	7:2104281-2104501	ENSG00000225968,ENSG00000234977,ENSG00000205971,ENSG00000002822
chr7	2232821	2233169	7:2232821-2233169	ENSG00000002822,ENSG00000286192,ENSG00000122687,ENSG00000106268
chr7	2237208	2237614	7:2237208-2237614	ENSG00000002822,ENSG00000286192,ENSG00000122687,ENSG00000106268
chr7	2241935	2242326	7:2241935-2242326	ENSG00000002822,ENSG00000286192,ENSG00000122687,ENSG00000106268
chr7	2246391	2246503	7:2246391-2246503	ENSG00000286192,ENSG00000122687,ENSG00000106268
chr7	2249068	2249637	7:2249068-2249637	ENSG00000286192,ENSG00000122687,ENSG00000106268,ENSG00000284047
chr7	2249918	2250102	7:2249918-2250102	ENSG00000106268,ENSG00000106266,ENSG00000284047
chr7	2261700	2261863	7:2261700-2261863	ENSG00000106266,ENSG00000284047,ENSG00000271098
chr7	2299257	2299400	7:2299257-2299400	ENSG00000106266,ENSG00000271098
chr7	2299879	2300140	7:2299879-2300140	ENSG00000106266,ENSG00000271098
chr7	2310259	2310359	7:2310259-2310359	ENSG00000106266,ENSG00000271098
chr7	2310704	2310928	7:2310704-2310928	ENSG00000106266,ENSG00000271098
chr7	2313960	2314884	7:2313960-2314884	ENSG00000106266,ENSG00000271098,ENSG00000106263
chr7	2317911	2318028	7:2317911-2318028	ENSG00000106266,ENSG00000271098
chr7	2325251	2325498	7:2325251-2325498	ENSG00000230444,ENSG00000231476,ENSG00000225968,ENSG00000234977,ENSG00000205971,ENSG00000271098,ENSG00000106263
chr7	2327075	2327371	7:2327075-2327371	ENSG00000230444,ENSG00000231476,ENSG00000225968,ENSG00000234977,ENSG00000205971,ENSG00000271098,ENSG00000106263
chr7	2353830	2355025	7:2353830-2355025	ENSG00000106266,ENSG00000106263,ENSG00000230914
chr7	2390607	2390707	7:2390607-2390707	ENSG00000106263,ENSG00000230914,ENSG00000271163,ENSG00000136213
chr7	2399971	2400250	7:2399971-2400250	ENSG00000230914,ENSG00000271163,ENSG00000136213
chr7	2403093	2404022	7:2403093-2404022	ENSG00000106263,ENSG00000230914,ENSG00000271163,ENSG00000136213
chr7	2404157	2404356	7:2404157-2404356	ENSG00000230914,ENSG00000271163,ENSG00000136213
chr7	2451498	2451710	7:2451498-2451710	ENSG00000230914
chr7	2451874	2451979	7:2451874-2451979	-
chr7	2477718	2477904	7:2477718-2477904	ENSG00000275572
chr7	2508321	2508669	7:2508321-2508669	ENSG00000106003
chr7	2508787	2509121	7:2508787-2509121	-
chr7	2510757	2511519	7:2510757-2511519	ENSG00000106003
chr7	2511558	2511772	7:2511558-2511772	ENSG00000106003
chr7	2512383	2512640	7:2512383-2512640	ENSG00000106003
chr7	2518741	2518919	7:2518741-2518919	ENSG00000106003
chr7	2518977	2519928	7:2518977-2519928	ENSG00000106003,ENSG00000106009
chr7	2520236	2520336	7:2520236-2520336	ENSG00000106003,ENSG00000264357
chr7	2520383	2520546	7:2520383-2520546	ENSG00000106003,ENSG00000264357
chr7	2522159	2522309	7:2522159-2522309	ENSG00000106003,ENSG00000264357
chr7	2522403	2522580	7:2522403-2522580	ENSG00000106003,ENSG00000264357
chr7	2523512	2523649	7:2523512-2523649	ENSG00000106003,ENSG00000264357
chr7	2523899	2524267	7:2523899-2524267	ENSG00000106003,ENSG00000264357
chr7	2525730	2526148	7:2525730-2526148	ENSG00000106003,ENSG00000264357,ENSG00000106009
chr7	2526376	2526539	7:2526376-2526539	ENSG00000264357
chr7	2527622	2528020	7:2527622-2528020	ENSG00000106003,ENSG00000264357
chr7	2528898	2530985	7:2528898-2530985	ENSG00000106003,ENSG00000264357,ENSG00000106009,ENSG00000106012
chr7	2555251	2555951	7:2555251-2555951	ENSG00000106009,ENSG00000106012
chr7	2558716	2559303	7:2558716-2559303	ENSG00000106009,ENSG00000106012
chr7	2602548	2602721	7:2602548-2602721	ENSG00000106012
chr7	2607160	2608124	7:2607160-2608124	ENSG00000106012
chr7	2608640	2609491	7:2608640-2609491	ENSG00000106012
chr7	2617463	2617612	7:2617463-2617612	-
chr7	2622268	2622509	7:2622268-2622509	-
chr7	2623188	2623679	7:2623188-2623679	-
chr7	2631188	2633188	7:2631188-2633188	ENSG00000136295
chr7	2633266	2633758	7:2633266-2633758	ENSG00000136295
chr7	2633940	2634159	7:2633940-2634159	ENSG00000136295
chr7	2636012	2636230	7:2636012-2636230	ENSG00000136295
chr7	2636307	2636463	7:2636307-2636463	ENSG00000136295
chr7	2636989	2638177	7:2636989-2638177	ENSG00000136295
chr7	2638357	2638495	7:2638357-2638495	ENSG00000136295
chr7	2640968	2641109	7:2640968-2641109	ENSG00000136295
chr7	2641392	2641992	7:2641392-2641992	ENSG00000136295
chr7	2644809	2644920	7:2644809-2644920	ENSG00000136295
chr7	2663086	2663210	7:2663086-2663210	ENSG00000136295
chr7	2681024	2681139	7:2681024-2681139	ENSG00000174945
chr7	2709805	2709988	7:2709805-2709988	ENSG00000174945
chr7	2713479	2713670	7:2713479-2713670	ENSG00000174945
chr7	2715460	2715810	7:2715460-2715810	-
chr7	2728510	2728640	7:2728510-2728640	-
chr7	2728720	2728924	7:2728720-2728924	-
chr7	2733424	2733534	7:2733424-2733534	-
chr7	2734563	2734667	7:2734563-2734667	-
chr7	2734725	2735372	7:2734725-2735372	-
chr7	2738157	2738508	7:2738157-2738508	-
chr7	2757966	2758566	7:2757966-2758566	ENSG00000174945,ENSG00000146535
chr7	2760097	2760305	7:2760097-2760305	ENSG00000174945,ENSG00000146535
chr7	2760559	2760827	7:2760559-2760827	ENSG00000174945,ENSG00000146535
chr7	2762672	2762903	7:2762672-2762903	ENSG00000174945,ENSG00000146535
chr7	2762981	2763347	7:2762981-2763347	ENSG00000174945,ENSG00000146535
chr7	2773016	2773313	7:2773016-2773313	ENSG00000174945,ENSG00000146535
chr7	2796403	2796667	7:2796403-2796667	ENSG00000146535
chr7	2796782	2796882	7:2796782-2796882	ENSG00000146535
chr7	2820601	2820894	7:2820601-2820894	ENSG00000146535
chr7	2843750	2843918	7:2843750-2843918	ENSG00000146535,ENSG00000231357
chr7	2843992	2844096	7:2843992-2844096	ENSG00000146535,ENSG00000231357
chr7	2844133	2844838	7:2844133-2844838	ENSG00000146535,ENSG00000231357,ENSG00000231892,ENSG00000236510
chr7	2863467	2864131	7:2863467-2864131	ENSG00000217455,ENSG00000231892,ENSG00000224593,ENSG00000236510,ENSG00000283991,ENSG00000261809
chr7	2870627	2870922	7:2870627-2870922	ENSG00000198286,ENSG00000217455,ENSG00000231892,ENSG00000224593,ENSG00000236510,ENSG00000283991
chr7	2941316	2941536	7:2941316-2941536	ENSG00000198286,ENSG00000237286,ENSG00000201794,ENSG00000231892
chr7	2951403	2951708	7:2951403-2951708	ENSG00000198286,ENSG00000237286,ENSG00000201794,ENSG00000231892
chr7	2956776	2957024	7:2956776-2957024	ENSG00000198286,ENSG00000237286,ENSG00000201794,ENSG00000217455,ENSG00000231892,ENSG00000236510,ENSG00000283991
chr7	2980445	2980674	7:2980445-2980674	ENSG00000198286,ENSG00000201794,ENSG00000231892
chr7	3028050	3028257	7:3028050-3028257	ENSG00000198286,ENSG00000201794,ENSG00000217455,ENSG00000231892,ENSG00000224593,ENSG00000236510,ENSG00000283991,ENSG00000261809
chr7	3092574	3092918	7:3092574-3092918	ENSG00000198286,ENSG00000228334,ENSG00000217455,ENSG00000231892,ENSG00000224593,ENSG00000236510,ENSG00000283991
chr7	3095139	3095390	7:3095139-3095390	ENSG00000198286,ENSG00000201794,ENSG00000228334,ENSG00000217455,ENSG00000231892,ENSG00000224593,ENSG00000236510,ENSG00000283991,ENSG00000261809
chr7	3103995	3104391	7:3103995-3104391	ENSG00000198286,ENSG00000201794,ENSG00000228334,ENSG00000217455,ENSG00000231892,ENSG00000224593,ENSG00000236510,ENSG00000283991,ENSG00000261809
chr7	3147001	3147160	7:3147001-3147160	ENSG00000217455,ENSG00000231892,ENSG00000224593,ENSG00000236510
chr7	3300769	3301322	7:3300769-3301322	ENSG00000231892,ENSG00000236708,ENSG00000146555,ENSG00000224593,ENSG00000236510,ENSG00000283991,ENSG00000261809
chr7	4610922	4611064	7:4610922-4611064	ENSG00000261809,ENSG00000206895
chr7	4613055	4613336	7:4613055-4613336	ENSG00000261809,ENSG00000206895
chr7	4619445	4619573	7:4619445-4619573	ENSG00000261809,ENSG00000206895
chr7	4620454	4620753	7:4620454-4620753	ENSG00000283991,ENSG00000261809,ENSG00000206895,ENSG00000218823,ENSG00000136297,ENSG00000272595
chr7	4631699	4632173	7:4631699-4632173	ENSG00000283991,ENSG00000261809,ENSG00000286874,ENSG00000206895
chr7	4641469	4642427	7:4641469-4642427	ENSG00000261809,ENSG00000286874,ENSG00000164916,ENSG00000242802,ENSG00000206895
chr7	4681989	4682405	7:4681989-4682405	ENSG00000261809,ENSG00000286874,ENSG00000164916,ENSG00000287665,ENSG00000206895
chr7	4715360	4715800	7:4715360-4715800	ENSG00000287665,ENSG00000206895
chr7	4725339	4725888	7:4725339-4725888	ENSG00000164916,ENSG00000287665
chr7	4738824	4738964	7:4738824-4738964	ENSG00000164916,ENSG00000287665
chr7	4744654	4744754	7:4744654-4744754	ENSG00000164916,ENSG00000287665
chr7	4744837	4745617	7:4744837-4745617	ENSG00000283991,ENSG00000286874,ENSG00000164916,ENSG00000287665,ENSG00000242802,ENSG00000206895
chr7	4746029	4746252	7:4746029-4746252	ENSG00000164916
chr7	4746324	4746487	7:4746324-4746487	ENSG00000164916,ENSG00000287665
chr7	4753996	4754129	7:4753996-4754129	ENSG00000164916
chr7	4774948	4775987	7:4774948-4775987	ENSG00000242802,ENSG00000264474,ENSG00000287541,ENSG00000206895
chr7	4792110	4792495	7:4792110-4792495	ENSG00000242802,ENSG00000264474,ENSG00000287541,ENSG00000206895
chr7	4792942	4793122	7:4792942-4793122	ENSG00000242802,ENSG00000264474,ENSG00000287541,ENSG00000206895
chr7	4882357	4882558	7:4882357-4882558	ENSG00000157927,ENSG00000206895,ENSG00000218823,ENSG00000213935,ENSG00000136297
chr7	4883727	4883944	7:4883727-4883944	ENSG00000157927,ENSG00000206895,ENSG00000218823,ENSG00000213935,ENSG00000136297,ENSG00000288633,ENSG00000270822,ENSG00000272595
chr7	4973860	4974601	7:4973860-4974601	ENSG00000136297,ENSG00000196204,ENSG00000288620,ENSG00000272968,ENSG00000288633,ENSG00000270822,ENSG00000273313,ENSG00000272595,ENSG00000159904
chr7	5045537	5046257	7:5045537-5046257	ENSG00000218823,ENSG00000136297,ENSG00000196204,ENSG00000288620,ENSG00000272968,ENSG00000288633,ENSG00000270822,ENSG00000275328,ENSG00000146587,ENSG00000273313,ENSG00000272595,ENSG00000159904
chr7	5177157	5177361	7:5177157-5177361	ENSG00000272595,ENSG00000159904,ENSG00000202039
chr7	5189974	5190457	7:5189974-5190457	ENSG00000288633,ENSG00000270822,ENSG00000273313,ENSG00000272595,ENSG00000159904,ENSG00000202039,ENSG00000157954,ENSG00000164638
chr7	5190516	5190777	7:5190516-5190777	ENSG00000159904,ENSG00000157954
chr7	5218677	5219064	7:5218677-5219064	ENSG00000159904,ENSG00000157954,ENSG00000164638
chr7	5231829	5232099	7:5231829-5232099	ENSG00000159904,ENSG00000157954,ENSG00000164638
chr7	5237100	5237816	7:5237100-5237816	ENSG00000272595,ENSG00000159904,ENSG00000157954,ENSG00000164638,ENSG00000122674,ENSG00000230733
chr7	5240237	5240491	7:5240237-5240491	ENSG00000159904,ENSG00000164638
chr7	5396455	5397003	7:5396455-5397003	ENSG00000155026
chr7	5397036	5397708	7:5397036-5397708	ENSG00000159904,ENSG00000164638,ENSG00000182095,ENSG00000241269,ENSG00000155026,ENSG00000230733,ENSG00000188365
chr7	5408900	5409069	7:5408900-5409069	ENSG00000182095,ENSG00000241269,ENSG00000188365
chr7	5418742	5419854	7:5418742-5419854	ENSG00000182095,ENSG00000241269,ENSG00000188365
chr7	5420085	5420345	7:5420085-5420345	ENSG00000182095,ENSG00000241269,ENSG00000273084,ENSG00000234432,ENSG00000272953,ENSG00000188365
chr7	5421083	5421273	7:5421083-5421273	ENSG00000182095,ENSG00000241269,ENSG00000273084,ENSG00000234432,ENSG00000272953,ENSG00000188365
chr7	5422083	5422266	7:5422083-5422266	ENSG00000182095,ENSG00000241269,ENSG00000273084,ENSG00000234432,ENSG00000272953,ENSG00000188365
chr7	5422513	5422639	7:5422513-5422639	ENSG00000182095,ENSG00000241269,ENSG00000273084,ENSG00000234432,ENSG00000272953,ENSG00000188365
chr7	5423131	5424856	7:5423131-5424856	ENSG00000182095,ENSG00000241269,ENSG00000230733,ENSG00000273084,ENSG00000234432,ENSG00000272953,ENSG00000188365
chr7	5424925	5425274	7:5424925-5425274	ENSG00000182095,ENSG00000241269,ENSG00000230733,ENSG00000273084,ENSG00000234432,ENSG00000272953,ENSG00000188365
chr7	5425589	5426145	7:5425589-5426145	ENSG00000182095,ENSG00000273084,ENSG00000234432,ENSG00000272953
chr7	5426405	5427492	7:5426405-5427492	ENSG00000182095,ENSG00000273084,ENSG00000234432,ENSG00000272953
chr7	5427533	5428685	7:5427533-5428685	ENSG00000182095,ENSG00000273084,ENSG00000234432,ENSG00000272953
chr7	5428822	5429212	7:5428822-5429212	ENSG00000182095,ENSG00000273084,ENSG00000234432,ENSG00000272953
chr7	5429267	5429564	7:5429267-5429564	ENSG00000182095,ENSG00000273084,ENSG00000234432,ENSG00000272953
chr7	5442142	5442348	7:5442142-5442348	ENSG00000230733
chr7	5486911	5487124	7:5486911-5487124	ENSG00000207973,ENSG00000230733
chr7	5492117	5492308	7:5492117-5492308	ENSG00000207973,ENSG00000230733,ENSG00000155034
chr7	5494677	5494866	7:5494677-5494866	ENSG00000207973,ENSG00000230733,ENSG00000155034
chr7	5513611	5514105	7:5513611-5514105	ENSG00000207973,ENSG00000155034
chr7	5524281	5524455	7:5524281-5524455	ENSG00000075624,ENSG00000155034
chr7	5525790	5525942	7:5525790-5525942	ENSG00000075624
chr7	5526356	5526714	7:5526356-5526714	ENSG00000075624
chr7	5528346	5528700	7:5528346-5528700	ENSG00000075624,ENSG00000155034
chr7	5529367	5531199	7:5529367-5531199	ENSG00000272719,ENSG00000075624,ENSG00000155034
chr7	5531239	5531407	7:5531239-5531407	ENSG00000075624
chr7	5531545	5531726	7:5531545-5531726	ENSG00000075624
chr7	5531854	5532323	7:5531854-5532323	ENSG00000075624
chr7	5532625	5533169	7:5532625-5533169	ENSG00000075624
chr7	5554945	5555601	7:5554945-5555601	ENSG00000228974,ENSG00000272719,ENSG00000075624,ENSG00000207973,ENSG00000155034
chr7	5555790	5557067	7:5555790-5557067	ENSG00000155026,ENSG00000228974,ENSG00000272719,ENSG00000075624,ENSG00000207973,ENSG00000155034
chr7	5557786	5558431	7:5557786-5558431	ENSG00000228974,ENSG00000272719,ENSG00000075624,ENSG00000207973,ENSG00000155034
chr7	5558474	5558585	7:5558474-5558585	ENSG00000228974,ENSG00000272719
chr7	5558792	5559249	7:5558792-5559249	ENSG00000155026,ENSG00000228974,ENSG00000272719,ENSG00000075624,ENSG00000207973,ENSG00000155034
chr7	5562050	5562204	7:5562050-5562204	ENSG00000228974,ENSG00000272719
chr7	5562672	5562924	7:5562672-5562924	ENSG00000228974,ENSG00000272719
chr7	5563002	5563240	7:5563002-5563240	ENSG00000228974,ENSG00000272719
chr7	5563557	5563898	7:5563557-5563898	ENSG00000228974,ENSG00000272719,ENSG00000075624
chr7	5569588	5569796	7:5569588-5569796	ENSG00000228974
chr7	5569999	5570508	7:5569999-5570508	ENSG00000075618,ENSG00000228974
chr7	5574380	5574548	7:5574380-5574548	-
chr7	5574596	5574856	7:5574596-5574856	-
chr7	5574920	5575108	7:5574920-5575108	-
chr7	5592599	5592936	7:5592599-5592936	ENSG00000075618
chr7	5594536	5594722	7:5594536-5594722	ENSG00000075618
chr7	5595680	5595783	7:5595680-5595783	ENSG00000075618
chr7	5596157	5596447	7:5596157-5596447	ENSG00000075618
chr7	5609782	5609907	7:5609782-5609907	ENSG00000075618
chr7	5634097	5634778	7:5634097-5634778	ENSG00000155026,ENSG00000277265
chr7	5635055	5635337	7:5635055-5635337	-
chr7	5637128	5637286	7:5637128-5637286	-
chr7	5643327	5643591	7:5643327-5643591	-
chr7	5662087	5662295	7:5662087-5662295	-
chr7	5670223	5670932	7:5670223-5670932	ENSG00000237738
chr7	5678080	5678328	7:5678080-5678328	ENSG00000237738
chr7	5678573	5678700	7:5678573-5678700	ENSG00000237738
chr7	5680006	5680455	7:5680006-5680455	ENSG00000237738
chr7	5689227	5689377	7:5689227-5689377	ENSG00000237738
chr7	5691759	5691882	7:5691759-5691882	-
chr7	5692172	5692628	7:5692172-5692628	ENSG00000237738
chr7	5693273	5693888	7:5693273-5693888	ENSG00000169402,ENSG00000237738
chr7	5694183	5694394	7:5694183-5694394	-
chr7	5695366	5695480	7:5695366-5695480	-
chr7	5696012	5696336	7:5696012-5696336	-
chr7	5704472	5704755	7:5704472-5704755	ENSG00000283419
chr7	5713253	5713392	7:5713253-5713392	ENSG00000155026,ENSG00000283419,ENSG00000011275
chr7	5724196	5724460	7:5724196-5724460	ENSG00000283419
chr7	5780888	5780988	7:5780888-5780988	ENSG00000011275
chr7	5781050	5781838	7:5781050-5781838	ENSG00000122543,ENSG00000277265,ENSG00000011275
chr7	5822743	5823500	7:5822743-5823500	ENSG00000155026,ENSG00000122674,ENSG00000122543,ENSG00000277265,ENSG00000235944
chr7	6008713	6009686	7:6008713-6009686	ENSG00000240718,ENSG00000086232,ENSG00000207217,ENSG00000106305,ENSG00000201990,ENSG00000122512,ENSG00000122674,ENSG00000277265
chr7	6026311	6026780	7:6026311-6026780	ENSG00000240718,ENSG00000157999,ENSG00000086232,ENSG00000207217,ENSG00000106305,ENSG00000122512
chr7	6026838	6027256	7:6026838-6027256	ENSG00000240718,ENSG00000157999,ENSG00000086232,ENSG00000207217,ENSG00000106305,ENSG00000122512
chr7	6058928	6059377	7:6058928-6059377	ENSG00000106346,ENSG00000231704,ENSG00000252929,ENSG00000240718,ENSG00000086232,ENSG00000207217,ENSG00000106305,ENSG00000122674
chr7	6081123	6081781	7:6081123-6081781	ENSG00000169402,ENSG00000106346,ENSG00000231704,ENSG00000252929,ENSG00000240718,ENSG00000086232,ENSG00000207217,ENSG00000106305,ENSG00000122512,ENSG00000122674,ENSG00000122543
chr7	6104292	6105216	7:6104292-6105216	ENSG00000169402,ENSG00000106346,ENSG00000231704,ENSG00000252929,ENSG00000240718,ENSG00000086232,ENSG00000207217,ENSG00000106305,ENSG00000201990,ENSG00000122512,ENSG00000122674,ENSG00000122543,ENSG00000277265
chr7	6105307	6105451	7:6105307-6105451	ENSG00000106346
chr7	6139386	6139820	7:6139386-6139820	ENSG00000155026
chr7	6162336	6162523	7:6162336-6162523	ENSG00000202273,ENSG00000008256
chr7	6175687	6175942	7:6175687-6175942	ENSG00000202273,ENSG00000008256
chr7	6232264	6232432	7:6232264-6232432	ENSG00000202273
chr7	6232569	6232891	7:6232569-6232891	ENSG00000202273,ENSG00000122543
chr7	6256786	6256942	7:6256786-6256942	ENSG00000202273
chr7	6258985	6259112	7:6258985-6259112	ENSG00000202273
chr7	6271087	6271261	7:6271087-6271261	ENSG00000202273,ENSG00000008256
chr7	6272522	6272950	7:6272522-6272950	ENSG00000202273,ENSG00000008256,ENSG00000122674
chr7	6318160	6318341	7:6318160-6318341	ENSG00000169402,ENSG00000202273,ENSG00000122674,ENSG00000277265
chr7	6348438	6349334	7:6348438-6349334	ENSG00000286075,ENSG00000178397
chr7	6350105	6350365	7:6350105-6350365	ENSG00000286075,ENSG00000178397
chr7	6350877	6350993	7:6350877-6350993	ENSG00000286075,ENSG00000178397
chr7	6352222	6352575	7:6352222-6352575	ENSG00000286075,ENSG00000178397
chr7	6356294	6356480	7:6356294-6356480	ENSG00000169402,ENSG00000274319
chr7	6359834	6360032	7:6359834-6360032	ENSG00000169402,ENSG00000274319
chr7	6361001	6361173	7:6361001-6361173	ENSG00000274319
chr7	6373251	6375079	7:6373251-6375079	ENSG00000169402,ENSG00000136238,ENSG00000274319,ENSG00000122674,ENSG00000277265
chr7	6383665	6383765	7:6383665-6383765	-
chr7	6393267	6393634	7:6393267-6393634	ENSG00000136238
chr7	6396083	6396604	7:6396083-6396604	ENSG00000169402,ENSG00000136238
chr7	6423236	6423547	7:6423236-6423547	ENSG00000164535
chr7	6423869	6424821	7:6423869-6424821	ENSG00000164535
chr7	6432293	6432393	7:6432293-6432393	-
chr7	6433681	6434322	7:6433681-6434322	ENSG00000169402,ENSG00000164535,ENSG00000122543
chr7	6435303	6435879	7:6435303-6435879	ENSG00000164535,ENSG00000155026
chr7	6436221	6436727	7:6436221-6436727	ENSG00000164535,ENSG00000155026
chr7	6447008	6448761	7:6447008-6448761	ENSG00000164535
chr7	6483359	6484568	7:6483359-6484568	ENSG00000215045,ENSG00000231359,ENSG00000136240,ENSG00000164535
chr7	6503518	6504801	7:6503518-6504801	ENSG00000241539,ENSG00000226943,ENSG00000250561,ENSG00000205897,ENSG00000215045,ENSG00000231359,ENSG00000136240
chr7	6516441	6516692	7:6516441-6516692	ENSG00000242731,ENSG00000241539,ENSG00000226943,ENSG00000243531,ENSG00000250561,ENSG00000205897,ENSG00000155070,ENSG00000273252,ENSG00000169402,ENSG00000198580,ENSG00000228010,ENSG00000236609,ENSG00000215045,ENSG00000231359
chr7	6577289	6577737	7:6577289-6577737	ENSG00000243531,ENSG00000250561,ENSG00000205897,ENSG00000155070,ENSG00000198580,ENSG00000228010,ENSG00000236609,ENSG00000146576,ENSG00000232581,ENSG00000136247,ENSG00000215045
chr7	6589762	6590416	7:6589762-6590416	ENSG00000242731,ENSG00000241539,ENSG00000226943,ENSG00000243531,ENSG00000250561,ENSG00000205897,ENSG00000155070,ENSG00000198580,ENSG00000228010,ENSG00000236609,ENSG00000146576,ENSG00000232581,ENSG00000136247,ENSG00000215045
chr7	6637116	6637401	7:6637116-6637401	ENSG00000241539,ENSG00000226943,ENSG00000243531,ENSG00000250561,ENSG00000205897,ENSG00000155070,ENSG00000198580,ENSG00000228010,ENSG00000205903,ENSG00000236609
chr7	6706520	6707287	7:6706520-6707287	ENSG00000241539,ENSG00000226943,ENSG00000243531,ENSG00000250561,ENSG00000205897,ENSG00000155070,ENSG00000169402,ENSG00000277327,ENSG00000187953,ENSG00000164631,ENSG00000198580,ENSG00000228010,ENSG00000236609
chr7	6729424	6730155	7:6729424-6730155	ENSG00000242731,ENSG00000241539,ENSG00000226943,ENSG00000243531,ENSG00000250561,ENSG00000205897,ENSG00000155070,ENSG00000273252,ENSG00000169402,ENSG00000277327,ENSG00000187953,ENSG00000164631,ENSG00000198580,ENSG00000228010,ENSG00000236609,ENSG00000215045,ENSG00000155026
chr7	6826259	6826384	7:6826259-6826384	ENSG00000241539,ENSG00000226943,ENSG00000243531,ENSG00000250561,ENSG00000205897,ENSG00000155070,ENSG00000273252,ENSG00000146574,ENSG00000169402,ENSG00000122674
chr7	7051264	7051545	7:7051264-7051545	ENSG00000236712,ENSG00000239696,ENSG00000266287,ENSG00000242731,ENSG00000241539,ENSG00000226943,ENSG00000243531,ENSG00000250561,ENSG00000205897
chr7	7099541	7099851	7:7099541-7099851	ENSG00000272732,ENSG00000236712,ENSG00000201218,ENSG00000239696,ENSG00000266287,ENSG00000287860,ENSG00000242731,ENSG00000241539,ENSG00000226943,ENSG00000243531,ENSG00000250561
chr7	7103435	7103603	7:7103435-7103603	ENSG00000272732,ENSG00000215018,ENSG00000236712,ENSG00000201218,ENSG00000239696,ENSG00000266287,ENSG00000287860,ENSG00000242731,ENSG00000241539,ENSG00000226943
chr7	7126088	7126202	7:7126088-7126202	ENSG00000236712,ENSG00000239696
chr7	7157291	7157458	7:7157291-7157458	ENSG00000236712,ENSG00000106392
chr7	7159415	7159536	7:7159415-7159536	ENSG00000236712,ENSG00000106392
chr7	7176484	7176728	7:7176484-7176728	ENSG00000236712,ENSG00000244167,ENSG00000106392,ENSG00000239696,ENSG00000242731,ENSG00000241539,ENSG00000226943
chr7	7181663	7183429	7:7181663-7183429	ENSG00000272732,ENSG00000215018,ENSG00000236712,ENSG00000244167,ENSG00000106392,ENSG00000242731,ENSG00000243531
chr7	7251859	7252187	7:7251859-7252187	ENSG00000236712,ENSG00000230825
chr7	7258020	7258159	7:7258020-7258159	ENSG00000236712,ENSG00000230825
chr7	7258420	7258638	7:7258420-7258638	ENSG00000236712,ENSG00000230825
chr7	7258791	7259016	7:7258791-7259016	ENSG00000236712,ENSG00000230825
chr7	7260330	7260436	7:7260330-7260436	ENSG00000236712,ENSG00000230825
chr7	7385574	7385703	7:7385574-7385703	ENSG00000215018,ENSG00000236712,ENSG00000239696
chr7	7424578	7424682	7:7424578-7424682	ENSG00000272732,ENSG00000215018,ENSG00000241539,ENSG00000226943
chr7	7490027	7490257	7:7490027-7490257	ENSG00000272732,ENSG00000215018,ENSG00000242731
chr7	7564469	7564726	7:7564469-7564726	ENSG00000272745,ENSG00000164654,ENSG00000272894,ENSG00000272732
chr7	7566423	7567454	7:7566423-7567454	ENSG00000272745,ENSG00000164654,ENSG00000272894,ENSG00000272732
chr7	7569127	7569467	7:7569127-7569467	ENSG00000272745,ENSG00000164654,ENSG00000272894,ENSG00000272732
chr7	7640221	7641089	7:7640221-7641089	ENSG00000233264,ENSG00000234141,ENSG00000214998,ENSG00000234718,ENSG00000270314,ENSG00000283549,ENSG00000219545,ENSG00000106399,ENSG00000272745,ENSG00000155026
chr7	7668809	7668949	7:7668809-7668949	ENSG00000234718,ENSG00000270314,ENSG00000272745
chr7	7681623	7681723	7:7681623-7681723	ENSG00000201747,ENSG00000234718,ENSG00000270314,ENSG00000272745
chr7	7762126	7762226	7:7762126-7762226	ENSG00000234718,ENSG00000270314,ENSG00000272745
chr7	7762374	7762706	7:7762374-7762706	ENSG00000234718,ENSG00000270314,ENSG00000272745
chr7	7768266	7768384	7:7768266-7768384	ENSG00000201747,ENSG00000234718,ENSG00000270314,ENSG00000219545,ENSG00000155026
chr7	7857135	7857425	7:7857135-7857425	ENSG00000233264,ENSG00000234141,ENSG00000214998,ENSG00000201747,ENSG00000234718,ENSG00000270314,ENSG00000272745
chr7	7867953	7868548	7:7867953-7868548	ENSG00000278446,ENSG00000278254,ENSG00000236748,ENSG00000227719,ENSG00000233264,ENSG00000234141,ENSG00000214998,ENSG00000201747,ENSG00000234718,ENSG00000270314,ENSG00000272745,ENSG00000242731
chr7	7968376	7969490	7:7968376-7969490	ENSG00000233264,ENSG00000106415,ENSG00000233108,ENSG00000234141,ENSG00000214998,ENSG00000201747,ENSG00000234718,ENSG00000270314,ENSG00000272745
chr7	7969537	7969765	7:7969537-7969765	ENSG00000233264,ENSG00000106415,ENSG00000233108,ENSG00000234141,ENSG00000214998,ENSG00000201747
chr7	8125903	8126124	7:8125903-8126124	ENSG00000227719,ENSG00000233264
chr7	8149315	8149619	7:8149315-8149619	ENSG00000197320,ENSG00000227719,ENSG00000233264,ENSG00000201747,ENSG00000272745
chr7	8176213	8176596	7:8176213-8176596	ENSG00000278446,ENSG00000227719,ENSG00000233264,ENSG00000234141,ENSG00000201747,ENSG00000272745
chr7	8177327	8177477	7:8177327-8177477	ENSG00000278446,ENSG00000227719,ENSG00000233264,ENSG00000234141,ENSG00000201747,ENSG00000272745
chr7	8178102	8178270	7:8178102-8178270	ENSG00000227719,ENSG00000272745
chr7	8178464	8178635	7:8178464-8178635	ENSG00000278446,ENSG00000227719,ENSG00000233264,ENSG00000234141,ENSG00000201747,ENSG00000272745
chr7	8179634	8179749	7:8179634-8179749	ENSG00000227719
chr7	8185995	8186241	7:8185995-8186241	ENSG00000278254,ENSG00000236748,ENSG00000227719,ENSG00000233264,ENSG00000214998,ENSG00000201747,ENSG00000234718,ENSG00000270314,ENSG00000272745,ENSG00000242731
chr7	8190479	8190630	7:8190479-8190630	ENSG00000227719,ENSG00000233264,ENSG00000214998,ENSG00000201747,ENSG00000234718,ENSG00000270314,ENSG00000272745
chr7	8261295	8261610	7:8261295-8261610	ENSG00000229970,ENSG00000244239,ENSG00000003147
chr7	8261717	8262516	7:8261717-8262516	ENSG00000229970,ENSG00000244239,ENSG00000003147
chr7	8296210	8296381	7:8296210-8296381	ENSG00000272328
chr7	8481961	8482532	7:8481961-8482532	ENSG00000236414,ENSG00000234356,ENSG00000229091,ENSG00000212422,ENSG00000286639,ENSG00000287409,ENSG00000235431,ENSG00000270611,ENSG00000197320,ENSG00000271077,ENSG00000234710,ENSG00000233876,ENSG00000278446,ENSG00000271526,ENSG00000278254,ENSG00000236748,ENSG00000122584
chr7	8601175	8601405	7:8601175-8601405	ENSG00000234356,ENSG00000229091,ENSG00000212422,ENSG00000286639,ENSG00000287409,ENSG00000235431,ENSG00000270611,ENSG00000197320,ENSG00000271077,ENSG00000234710,ENSG00000233876,ENSG00000278446,ENSG00000271526,ENSG00000278254,ENSG00000236748,ENSG00000122584
chr7	10939635	10939751	7:10939635-10939751	ENSG00000230370,ENSG00000271185,ENSG00000189043,ENSG00000201774
chr7	10939789	10940923	7:10939789-10940923	ENSG00000230370,ENSG00000106443,ENSG00000271185,ENSG00000189043,ENSG00000201774,ENSG00000236414,ENSG00000234356,ENSG00000229091,ENSG00000283117,ENSG00000212422,ENSG00000286639,ENSG00000287409,ENSG00000235431,ENSG00000270611,ENSG00000197320,ENSG00000271077,ENSG00000234710,ENSG00000233876,ENSG00000278254
chr7	10973166	10973496	7:10973166-10973496	ENSG00000230370,ENSG00000106443,ENSG00000201774
chr7	10973527	10974267	7:10973527-10974267	ENSG00000226827,ENSG00000230370,ENSG00000106443,ENSG00000271185,ENSG00000189043,ENSG00000201774,ENSG00000236414,ENSG00000234356,ENSG00000229091,ENSG00000283117,ENSG00000212422,ENSG00000286639,ENSG00000287409,ENSG00000235431,ENSG00000270611,ENSG00000197320,ENSG00000271077,ENSG00000234710,ENSG00000233876,ENSG00000278446,ENSG00000271526,ENSG00000278254,ENSG00000236748
chr7	11133567	11133681	7:11133567-11133681	ENSG00000226827,ENSG00000230333,ENSG00000230370,ENSG00000201774,ENSG00000236414,ENSG00000234356,ENSG00000229091,ENSG00000283117,ENSG00000212422,ENSG00000286639,ENSG00000287409,ENSG00000235431,ENSG00000270611,ENSG00000197320,ENSG00000234710,ENSG00000233876
chr7	11212183	11212307	7:11212183-11212307	ENSG00000226827,ENSG00000230333,ENSG00000230370,ENSG00000201774,ENSG00000236414,ENSG00000234356,ENSG00000229091,ENSG00000283117,ENSG00000212422,ENSG00000286639,ENSG00000287409,ENSG00000235431,ENSG00000197320,ENSG00000271077,ENSG00000234710,ENSG00000278446
chr7	11222055	11222336	7:11222055-11222336	ENSG00000226827,ENSG00000230333,ENSG00000230370,ENSG00000201774,ENSG00000236414,ENSG00000234356,ENSG00000229091,ENSG00000283117,ENSG00000212422,ENSG00000286639,ENSG00000287409,ENSG00000235431,ENSG00000270611,ENSG00000197320,ENSG00000271077,ENSG00000234710,ENSG00000233876,ENSG00000278446,ENSG00000278254
chr7	11427834	11427962	7:11427834-11427962	ENSG00000224667,ENSG00000203523,ENSG00000236048,ENSG00000226690,ENSG00000274970,ENSG00000146530,ENSG00000235920,ENSG00000230435,ENSG00000236414,ENSG00000234356,ENSG00000229091,ENSG00000283117,ENSG00000212422,ENSG00000286639,ENSG00000287409,ENSG00000235431,ENSG00000270611,ENSG00000197320,ENSG00000271077,ENSG00000234710,ENSG00000233876,ENSG00000278446,ENSG00000271526
chr7	11430270	11430523	7:11430270-11430523	ENSG00000224667,ENSG00000203523,ENSG00000236048,ENSG00000226690,ENSG00000274970,ENSG00000146530,ENSG00000235920,ENSG00000230435,ENSG00000236414,ENSG00000234356,ENSG00000229091,ENSG00000283117,ENSG00000212422,ENSG00000286639,ENSG00000287409,ENSG00000235431,ENSG00000270611,ENSG00000197320,ENSG00000271077,ENSG00000234710,ENSG00000271526
chr7	11458835	11459066	7:11458835-11459066	ENSG00000224667,ENSG00000236048,ENSG00000226690,ENSG00000274970,ENSG00000146530,ENSG00000235920,ENSG00000230435,ENSG00000226827,ENSG00000236414,ENSG00000234356,ENSG00000229091,ENSG00000283117,ENSG00000212422,ENSG00000286639,ENSG00000287409,ENSG00000235431,ENSG00000270611,ENSG00000197320,ENSG00000271077,ENSG00000234710,ENSG00000233876,ENSG00000278446,ENSG00000271526,ENSG00000278254
chr7	11479058	11479164	7:11479058-11479164	ENSG00000236048,ENSG00000274970,ENSG00000146530,ENSG00000230435,ENSG00000236414,ENSG00000234356,ENSG00000229091,ENSG00000283117,ENSG00000212422,ENSG00000286639,ENSG00000287409,ENSG00000235431,ENSG00000270611,ENSG00000197320,ENSG00000271077,ENSG00000234710,ENSG00000233876,ENSG00000278254
chr7	11492399	11492574	7:11492399-11492574	ENSG00000236048,ENSG00000274970,ENSG00000146530,ENSG00000235920,ENSG00000230435,ENSG00000236414,ENSG00000234356,ENSG00000229091,ENSG00000283117,ENSG00000212422,ENSG00000286639,ENSG00000287409,ENSG00000235431,ENSG00000270611,ENSG00000197320,ENSG00000234710,ENSG00000233876,ENSG00000278446,ENSG00000271526,ENSG00000278254
chr7	11539726	11540629	7:11539726-11540629	ENSG00000236048,ENSG00000274970,ENSG00000146530,ENSG00000235920,ENSG00000230435,ENSG00000005108,ENSG00000236414,ENSG00000234356,ENSG00000229091,ENSG00000283117,ENSG00000212422,ENSG00000286639,ENSG00000287409,ENSG00000235431,ENSG00000270611,ENSG00000197320,ENSG00000271077,ENSG00000234710,ENSG00000233876,ENSG00000278446,ENSG00000271526
chr7	11557673	11557930	7:11557673-11557930	ENSG00000226690,ENSG00000274970,ENSG00000146530,ENSG00000235920,ENSG00000230435,ENSG00000005108,ENSG00000226827,ENSG00000236414,ENSG00000234356,ENSG00000229091,ENSG00000283117,ENSG00000212422,ENSG00000286639,ENSG00000287409,ENSG00000235431,ENSG00000270611,ENSG00000197320,ENSG00000271077,ENSG00000234710,ENSG00000233876,ENSG00000278446,ENSG00000271526,ENSG00000278254
chr7	11760415	11760600	7:11760415-11760600	ENSG00000236048,ENSG00000274970,ENSG00000146530,ENSG00000235920,ENSG00000230435,ENSG00000005108,ENSG00000236414,ENSG00000234356,ENSG00000229091,ENSG00000283117,ENSG00000212422,ENSG00000286639,ENSG00000287409,ENSG00000235431,ENSG00000270611,ENSG00000197320,ENSG00000271077,ENSG00000234710,ENSG00000233876
chr7	11831726	11832117	7:11831726-11832117	ENSG00000235920,ENSG00000005108
chr7	12066517	12066888	7:12066517-12066888	ENSG00000237713,ENSG00000224667,ENSG00000203523,ENSG00000236048,ENSG00000226690,ENSG00000274970,ENSG00000146530,ENSG00000230435,ENSG00000226827,ENSG00000236414,ENSG00000234356,ENSG00000229091,ENSG00000283117,ENSG00000212422,ENSG00000286639,ENSG00000287409,ENSG00000235431,ENSG00000270611,ENSG00000197320,ENSG00000271077,ENSG00000234710,ENSG00000233876
chr7	12067633	12067733	7:12067633-12067733	ENSG00000224667,ENSG00000203523,ENSG00000236048,ENSG00000226690,ENSG00000274970,ENSG00000146530,ENSG00000283117
chr7	12210666	12211744	7:12210666-12211744	ENSG00000274970,ENSG00000146530,ENSG00000106460,ENSG00000212422
chr7	12257777	12257942	7:12257777-12257942	ENSG00000236048,ENSG00000146530
chr7	12552984	12553199	7:12552984-12553199	ENSG00000237713,ENSG00000225606,ENSG00000224667,ENSG00000203523,ENSG00000236048,ENSG00000226690,ENSG00000274970,ENSG00000146530
chr7	12570539	12570774	7:12570539-12570774	ENSG00000006747,ENSG00000225606,ENSG00000224667,ENSG00000236048,ENSG00000226690
chr7	12573315	12573430	7:12573315-12573430	ENSG00000006747,ENSG00000225606,ENSG00000224667
chr7	12583232	12583482	7:12583232-12583482	ENSG00000237713,ENSG00000006747,ENSG00000225606,ENSG00000224667,ENSG00000236048,ENSG00000274970
chr7	12584918	12585440	7:12584918-12585440	ENSG00000225816,ENSG00000226323,ENSG00000237713,ENSG00000222974,ENSG00000006747,ENSG00000225606,ENSG00000224667,ENSG00000203523,ENSG00000236048,ENSG00000226690,ENSG00000274970,ENSG00000146530
chr7	12635941	12636115	7:12635941-12636115	ENSG00000237713,ENSG00000230879,ENSG00000222974,ENSG00000229233,ENSG00000224667,ENSG00000236048,ENSG00000226690,ENSG00000274970
chr7	12638382	12638577	7:12638382-12638577	ENSG00000237713,ENSG00000230879,ENSG00000222974,ENSG00000229233,ENSG00000224667,ENSG00000236048,ENSG00000226690,ENSG00000274970
chr7	12643642	12643989	7:12643642-12643989	ENSG00000233167,ENSG00000237713,ENSG00000230879,ENSG00000222974,ENSG00000229233,ENSG00000224667,ENSG00000236048,ENSG00000226690,ENSG00000274970
chr7	12670153	12670379	7:12670153-12670379	ENSG00000233167,ENSG00000237713,ENSG00000230879,ENSG00000222974,ENSG00000122644,ENSG00000271253,ENSG00000229233,ENSG00000224667,ENSG00000236048,ENSG00000226690
chr7	12670678	12671099	7:12670678-12671099	ENSG00000233167,ENSG00000237713,ENSG00000230879,ENSG00000222974,ENSG00000229233
chr7	12674998	12675212	7:12674998-12675212	ENSG00000237713,ENSG00000222974,ENSG00000122644,ENSG00000271253,ENSG00000229233
chr7	12686265	12687912	7:12686265-12687912	ENSG00000223445,ENSG00000237713,ENSG00000230879,ENSG00000222974,ENSG00000199470,ENSG00000122644,ENSG00000271253,ENSG00000229233,ENSG00000224667,ENSG00000274970
chr7	12715474	12716118	7:12715474-12716118	ENSG00000225816,ENSG00000226323,ENSG00000233167,ENSG00000136267,ENSG00000223445,ENSG00000237713,ENSG00000230879,ENSG00000222974,ENSG00000229618,ENSG00000199470,ENSG00000122644,ENSG00000271253,ENSG00000229233,ENSG00000224667,ENSG00000203523,ENSG00000236048,ENSG00000226690,ENSG00000274970,ENSG00000146530,ENSG00000229091,ENSG00000283117,ENSG00000212422,ENSG00000286639
chr7	12720130	12720231	7:12720130-12720231	ENSG00000222974,ENSG00000229618,ENSG00000199470
chr7	12722673	12722796	7:12722673-12722796	ENSG00000222974,ENSG00000229618,ENSG00000199470
chr7	12729209	12729444	7:12729209-12729444	ENSG00000233167,ENSG00000230879,ENSG00000222974,ENSG00000229618,ENSG00000199470,ENSG00000274970
chr7	12754236	12754465	7:12754236-12754465	ENSG00000237713,ENSG00000230879,ENSG00000222974
chr7	12805962	12806200	7:12805962-12806200	ENSG00000230879,ENSG00000222974,ENSG00000229618
chr7	13035338	13035467	7:13035338-13035467	ENSG00000237713,ENSG00000230879,ENSG00000222974,ENSG00000226690
chr7	13055957	13056256	7:13055957-13056256	ENSG00000227489,ENSG00000233167,ENSG00000223445,ENSG00000237713,ENSG00000230879,ENSG00000222974,ENSG00000224667
chr7	13057574	13057794	7:13057574-13057794	ENSG00000237713,ENSG00000230879,ENSG00000222974
chr7	13057839	13058084	7:13057839-13058084	ENSG00000237713,ENSG00000230879,ENSG00000222974
chr7	13850224	13850392	7:13850224-13850392	ENSG00000226323,ENSG00000233167,ENSG00000136267,ENSG00000223445,ENSG00000252374,ENSG00000213875,ENSG00000224330,ENSG00000237713
chr7	13981161	13981384	7:13981161-13981384	ENSG00000233167,ENSG00000223445,ENSG00000252374,ENSG00000006468
chr7	13989385	13989554	7:13989385-13989554	ENSG00000233167,ENSG00000223445,ENSG00000252374,ENSG00000006468
chr7	13989601	13990137	7:13989601-13990137	ENSG00000233167,ENSG00000223445,ENSG00000252374,ENSG00000006468
chr7	13990354	13991055	7:13990354-13991055	ENSG00000233167,ENSG00000223445,ENSG00000252374,ENSG00000006468
chr7	13991134	13991799	7:13991134-13991799	ENSG00000233167,ENSG00000223445,ENSG00000252374,ENSG00000006468,ENSG00000213875
chr7	15686609	15686962	7:15686609-15686962	ENSG00000235828,ENSG00000225974,ENSG00000229108,ENSG00000237070,ENSG00000106511,ENSG00000187546
chr7	15780427	15780550	7:15780427-15780550	ENSG00000205858,ENSG00000272537,ENSG00000229688,ENSG00000224683,ENSG00000229379,ENSG00000286376,ENSG00000235828,ENSG00000237070,ENSG00000187546,ENSG00000227489,ENSG00000225816,ENSG00000226323,ENSG00000136267
chr7	15784437	15784766	7:15784437-15784766	ENSG00000205858,ENSG00000272537,ENSG00000229688,ENSG00000224683,ENSG00000229379,ENSG00000286376,ENSG00000235828,ENSG00000237070,ENSG00000187546,ENSG00000227489,ENSG00000225816,ENSG00000226323,ENSG00000136267
chr7	15820437	15820598	7:15820437-15820598	ENSG00000272537,ENSG00000229688,ENSG00000224683,ENSG00000229379,ENSG00000286376,ENSG00000235828,ENSG00000237070,ENSG00000187546,ENSG00000227489,ENSG00000225816,ENSG00000226323,ENSG00000136267
chr7	15889626	15889804	7:15889626-15889804	ENSG00000205858,ENSG00000272537,ENSG00000229688,ENSG00000224683,ENSG00000229379,ENSG00000286376,ENSG00000235828,ENSG00000237070,ENSG00000187546,ENSG00000227489,ENSG00000225816,ENSG00000226323,ENSG00000136267
chr7	15891692	15891937	7:15891692-15891937	ENSG00000229688,ENSG00000229379,ENSG00000237070,ENSG00000187546,ENSG00000227489,ENSG00000225816,ENSG00000226323,ENSG00000136267
chr7	15909461	15909685	7:15909461-15909685	ENSG00000205858,ENSG00000171243,ENSG00000229688,ENSG00000224683,ENSG00000229379,ENSG00000235828,ENSG00000237070,ENSG00000187546,ENSG00000227489,ENSG00000225816,ENSG00000226323,ENSG00000136267
chr7	15967593	15967748	7:15967593-15967748	ENSG00000205858,ENSG00000171243,ENSG00000229688,ENSG00000224683,ENSG00000229379,ENSG00000235828,ENSG00000237070,ENSG00000187546,ENSG00000227489,ENSG00000225816,ENSG00000226323,ENSG00000136267
chr7	15973035	15973311	7:15973035-15973311	ENSG00000205858,ENSG00000272537,ENSG00000171243,ENSG00000229688,ENSG00000224683,ENSG00000229379,ENSG00000235828,ENSG00000237070,ENSG00000187546,ENSG00000227489,ENSG00000225816,ENSG00000226323,ENSG00000136267
chr7	16055568	16055937	7:16055568-16055937	ENSG00000205858,ENSG00000272537,ENSG00000171243,ENSG00000229688,ENSG00000224683,ENSG00000229379,ENSG00000286376,ENSG00000235828,ENSG00000237070,ENSG00000187546,ENSG00000227489,ENSG00000225816,ENSG00000226323,ENSG00000136267
chr7	16062340	16062597	7:16062340-16062597	ENSG00000205858,ENSG00000272537,ENSG00000171243,ENSG00000229688,ENSG00000224683,ENSG00000229379,ENSG00000235828,ENSG00000237070,ENSG00000187546,ENSG00000227489,ENSG00000225816,ENSG00000226323,ENSG00000136267
chr7	16063256	16063497	7:16063256-16063497	ENSG00000205858,ENSG00000272537,ENSG00000171243,ENSG00000229688,ENSG00000224683,ENSG00000229379,ENSG00000286376,ENSG00000235828,ENSG00000237070,ENSG00000187546,ENSG00000227489,ENSG00000225816,ENSG00000226323,ENSG00000136267
chr7	16067074	16067321	7:16067074-16067321	ENSG00000205858,ENSG00000272537,ENSG00000171243,ENSG00000229688,ENSG00000224683,ENSG00000229379,ENSG00000286376,ENSG00000235828,ENSG00000237070,ENSG00000187546,ENSG00000227489,ENSG00000225816,ENSG00000226323,ENSG00000136267
chr7	16420624	16421630	7:16420624-16421630	ENSG00000205858,ENSG00000272537,ENSG00000171243,ENSG00000229688,ENSG00000224683,ENSG00000214960
chr7	16590033	16590157	7:16590033-16590157	ENSG00000287799,ENSG00000272361,ENSG00000224280,ENSG00000205858,ENSG00000272537,ENSG00000171243,ENSG00000224683
chr7	16644689	16646632	7:16644689-16646632	ENSG00000235837,ENSG00000136261,ENSG00000287799,ENSG00000106524
chr7	16646664	16646860	7:16646664-16646860	ENSG00000136261,ENSG00000106524
chr7	16668113	16668343	7:16668113-16668343	ENSG00000235837,ENSG00000136261
chr7	16740377	16740479	7:16740377-16740479	ENSG00000106537,ENSG00000235837
chr7	16753589	16753777	7:16753589-16753777	ENSG00000106537,ENSG00000235837
chr7	16811647	16811847	7:16811647-16811847	ENSG00000227965,ENSG00000232400,ENSG00000173467,ENSG00000106541,ENSG00000235837
chr7	16813254	16813573	7:16813254-16813573	ENSG00000227965,ENSG00000232400,ENSG00000173467,ENSG00000106541,ENSG00000235837
chr7	16816630	16817220	7:16816630-16817220	ENSG00000227965,ENSG00000232400,ENSG00000173467,ENSG00000106541,ENSG00000235837,ENSG00000205858,ENSG00000272537,ENSG00000171243,ENSG00000224683
chr7	16851848	16852122	7:16851848-16852122	ENSG00000227965,ENSG00000232400,ENSG00000173467,ENSG00000270593,ENSG00000106541,ENSG00000235837
chr7	16926384	16926611	7:16926384-16926611	ENSG00000223867,ENSG00000106546,ENSG00000227965,ENSG00000232400,ENSG00000173467,ENSG00000235837
chr7	16929331	16929455	7:16929331-16929455	ENSG00000223867,ENSG00000227965,ENSG00000173467
chr7	16933955	16934199	7:16933955-16934199	ENSG00000223867,ENSG00000227965,ENSG00000232400,ENSG00000173467,ENSG00000235837
chr7	16979990	16980090	7:16979990-16980090	-
chr7	16986845	16987080	7:16986845-16987080	-
chr7	16989872	16990363	7:16989872-16990363	-
chr7	17005350	17005568	7:17005350-17005568	-
chr7	17009122	17009972	7:17009122-17009972	-
chr7	17027541	17027708	7:17027541-17027708	ENSG00000232841
chr7	17028057	17028262	7:17028057-17028262	ENSG00000232841
chr7	17029247	17029425	7:17029247-17029425	ENSG00000232841
chr7	17030580	17030937	7:17030580-17030937	ENSG00000232841
chr7	17041396	17041636	7:17041396-17041636	ENSG00000232841
chr7	17058650	17058956	7:17058650-17058956	-
chr7	17069320	17069436	7:17069320-17069436	-
chr7	17093490	17093791	7:17093490-17093791	-
chr7	17095095	17095198	7:17095095-17095198	-
chr7	17096020	17096225	7:17096020-17096225	-
chr7	17120890	17121005	7:17120890-17121005	ENSG00000106546
chr7	17123025	17123489	7:17123025-17123489	ENSG00000278569,ENSG00000106546
chr7	17130382	17130585	7:17130382-17130585	ENSG00000106546
chr7	17142979	17143091	7:17142979-17143091	ENSG00000106546
chr7	17151636	17151784	7:17151636-17151784	ENSG00000278569
chr7	17152813	17153017	7:17152813-17153017	ENSG00000278569
chr7	17185753	17185938	7:17185753-17185938	ENSG00000278569
chr7	17227847	17228009	7:17227847-17228009	ENSG00000278569
chr7	17234144	17234279	7:17234144-17234279	ENSG00000278569
chr7	17234498	17234950	7:17234498-17234950	ENSG00000283321,ENSG00000278569,ENSG00000237773
chr7	17256039	17256208	7:17256039-17256208	ENSG00000278569
chr7	17276166	17276266	7:17276166-17276266	ENSG00000237773
chr7	17298156	17299751	7:17298156-17299751	ENSG00000283321,ENSG00000237773,ENSG00000106546
chr7	17305080	17305236	7:17305080-17305236	ENSG00000283321,ENSG00000237773,ENSG00000106546
chr7	17370100	17370430	7:17370100-17370430	ENSG00000236318,ENSG00000199473
chr7	17408596	17408817	7:17408596-17408817	ENSG00000236318
chr7	17466372	17466473	7:17466372-17466473	ENSG00000236039
chr7	17521522	17521622	7:17521522-17521622	ENSG00000236039
chr7	17533279	17533393	7:17533279-17533393	ENSG00000236039
chr7	17633115	17633431	7:17633115-17633431	-
chr7	17655053	17655254	7:17655053-17655254	-
chr7	17674268	17674457	7:17674268-17674457	ENSG00000228675
chr7	17680134	17680383	7:17680134-17680383	ENSG00000228675
chr7	17690197	17690391	7:17690197-17690391	-
chr7	17769945	17770117	7:17769945-17770117	-
chr7	17770729	17771078	7:17770729-17771078	ENSG00000221393
chr7	17773295	17773612	7:17773295-17773612	ENSG00000221393
chr7	17939214	17939649	7:17939214-17939649	ENSG00000279048,ENSG00000071189
chr7	17939816	17940861	7:17939816-17940861	ENSG00000279048,ENSG00000071189
chr7	17946682	17946887	7:17946682-17946887	ENSG00000279048,ENSG00000071189
chr7	17947554	17947654	7:17947554-17947654	ENSG00000279048,ENSG00000071189
chr7	17947707	17947966	7:17947707-17947966	ENSG00000236195,ENSG00000279048,ENSG00000071189
chr7	17963381	17963515	7:17963381-17963515	ENSG00000236195
chr7	17983733	17983989	7:17983733-17983989	ENSG00000280340
chr7	17989646	17989846	7:17989646-17989846	ENSG00000280340
chr7	18019633	18020019	7:18019633-18020019	ENSG00000221393,ENSG00000229937,ENSG00000280340
chr7	18020188	18020412	7:18020188-18020412	ENSG00000229937,ENSG00000280340
chr7	18086330	18086592	7:18086330-18086592	ENSG00000221393,ENSG00000048052
chr7	18086655	18086931	7:18086655-18086931	ENSG00000221393,ENSG00000048052
chr7	18144275	18144417	7:18144275-18144417	ENSG00000221393
chr7	18178090	18178616	7:18178090-18178616	ENSG00000221393
chr7	18210526	18210634	7:18210526-18210634	ENSG00000221393
chr7	18221657	18221925	7:18221657-18221925	ENSG00000221393
chr7	18225148	18225399	7:18225148-18225399	ENSG00000221393
chr7	18278386	18278691	7:18278386-18278691	ENSG00000221393
chr7	18288495	18288599	7:18288495-18288599	ENSG00000048052
chr7	18290361	18290465	7:18290361-18290465	ENSG00000048052
chr7	18294476	18294723	7:18294476-18294723	ENSG00000048052
chr7	18296140	18296306	7:18296140-18296306	ENSG00000048052
chr7	18303616	18303824	7:18303616-18303824	ENSG00000048052
chr7	18317527	18317643	7:18317527-18317643	-
chr7	18337111	18337372	7:18337111-18337372	ENSG00000221393
chr7	18337532	18337671	7:18337532-18337671	-
chr7	18356291	18356391	7:18356291-18356391	-
chr7	18387499	18387599	7:18387499-18387599	-
chr7	18390279	18390748	7:18390279-18390748	-
chr7	18401842	18401985	7:18401842-18401985	-
chr7	18405830	18405962	7:18405830-18405962	ENSG00000225000
chr7	18426712	18426904	7:18426712-18426904	ENSG00000225000
chr7	18495613	18495788	7:18495613-18495788	ENSG00000048052
chr7	18552427	18552556	7:18552427-18552556	-
chr7	18553134	18553241	7:18553134-18553241	-
chr7	18590295	18590479	7:18590295-18590479	ENSG00000232492
chr7	18638743	18638843	7:18638743-18638843	-
chr7	18639117	18639342	7:18639117-18639342	ENSG00000146618,ENSG00000229533,ENSG00000232492
chr7	18656023	18656310	7:18656023-18656310	ENSG00000146618,ENSG00000232492,ENSG00000226522,ENSG00000222164
chr7	18663432	18663545	7:18663432-18663545	ENSG00000232492
chr7	18666183	18666362	7:18666183-18666362	ENSG00000146618,ENSG00000222164
chr7	18667581	18667726	7:18667581-18667726	ENSG00000146618
chr7	18829868	18829981	7:18829868-18829981	ENSG00000229533,ENSG00000232492,ENSG00000226522,ENSG00000222164
chr7	18835203	18835543	7:18835203-18835543	ENSG00000146618,ENSG00000232492,ENSG00000226522,ENSG00000222164,ENSG00000048052
chr7	18866684	18866918	7:18866684-18866918	ENSG00000146618,ENSG00000229533,ENSG00000232492,ENSG00000226522,ENSG00000222164
chr7	19107501	19107609	7:19107501-19107609	ENSG00000146618,ENSG00000229533,ENSG00000236536,ENSG00000232821,ENSG00000122691,ENSG00000232492
chr7	19117360	19117707	7:19117360-19117707	ENSG00000146618,ENSG00000229533,ENSG00000236536,ENSG00000232821,ENSG00000122691
chr7	19397973	19398084	7:19397973-19398084	ENSG00000223838,ENSG00000146618,ENSG00000229533
chr7	19708792	19709374	7:19708792-19709374	ENSG00000223866,ENSG00000004846,ENSG00000231525,ENSG00000179460,ENSG00000237921,ENSG00000173452,ENSG00000265932,ENSG00000105849
chr7	20021899	20022112	7:20021899-20022112	ENSG00000213860,ENSG00000243004,ENSG00000237921,ENSG00000173452
chr7	20041674	20041801	7:20041674-20041801	ENSG00000223866,ENSG00000004846,ENSG00000228598,ENSG00000267055,ENSG00000213860,ENSG00000243004,ENSG00000237921,ENSG00000173452
chr7	20113481	20113645	7:20113481-20113645	ENSG00000223866,ENSG00000004846,ENSG00000179460,ENSG00000228598,ENSG00000267055,ENSG00000213860,ENSG00000243004,ENSG00000237921,ENSG00000173452
chr7	20114551	20114847	7:20114551-20114847	ENSG00000285592,ENSG00000223866,ENSG00000004846,ENSG00000231525,ENSG00000179460,ENSG00000228598,ENSG00000267055,ENSG00000213860,ENSG00000243004,ENSG00000237921,ENSG00000173452
chr7	20194728	20194901	7:20194728-20194901	ENSG00000228598,ENSG00000183742,ENSG00000243004
chr7	20199389	20199747	7:20199389-20199747	ENSG00000223866,ENSG00000004846,ENSG00000231525,ENSG00000179460,ENSG00000228598,ENSG00000183742,ENSG00000213860,ENSG00000243004,ENSG00000237921,ENSG00000173452
chr7	20201430	20201634	7:20201430-20201634	ENSG00000228598
chr7	20214896	20215081	7:20214896-20215081	ENSG00000233834,ENSG00000183742
chr7	20217268	20217601	7:20217268-20217601	ENSG00000233834,ENSG00000183742
chr7	20219494	20220785	7:20219494-20220785	ENSG00000233834,ENSG00000183742,ENSG00000173452
chr7	20220905	20221091	7:20220905-20221091	ENSG00000233834,ENSG00000183742
chr7	20221240	20221355	7:20221240-20221355	ENSG00000233834,ENSG00000183742
chr7	20224112	20224321	7:20224112-20224321	ENSG00000233834,ENSG00000183742
chr7	20229801	20229929	7:20229801-20229929	-
chr7	20230250	20230461	7:20230250-20230461	ENSG00000179460,ENSG00000228598,ENSG00000173452
chr7	20238753	20239011	7:20238753-20239011	-
chr7	20300083	20300188	7:20300083-20300188	ENSG00000226097
chr7	20301702	20301892	7:20301702-20301892	ENSG00000226097
chr7	20329764	20329940	7:20329764-20329940	ENSG00000105855,ENSG00000271133
chr7	20330270	20330379	7:20330270-20330379	ENSG00000105855,ENSG00000271133
chr7	20330501	20331165	7:20330501-20331165	ENSG00000105855,ENSG00000271133
chr7	20389377	20389484	7:20389377-20389484	ENSG00000231525,ENSG00000179460,ENSG00000200753
chr7	20408582	20408790	7:20408582-20408790	ENSG00000223866,ENSG00000004846,ENSG00000231525,ENSG00000179460,ENSG00000200753
chr7	20412085	20412285	7:20412085-20412285	ENSG00000223866,ENSG00000231525,ENSG00000179460,ENSG00000200753,ENSG00000237921,ENSG00000173452
chr7	20417366	20417585	7:20417366-20417585	ENSG00000243633,ENSG00000285592,ENSG00000234839,ENSG00000223866,ENSG00000004846,ENSG00000231525,ENSG00000179460,ENSG00000200753,ENSG00000228598,ENSG00000213860,ENSG00000243004,ENSG00000237921,ENSG00000173452
chr7	20438880	20439008	7:20438880-20439008	ENSG00000223866,ENSG00000004846,ENSG00000231525,ENSG00000179460,ENSG00000200753
chr7	20466493	20466759	7:20466493-20466759	ENSG00000225308,ENSG00000243633,ENSG00000285592,ENSG00000223866,ENSG00000004846,ENSG00000231525,ENSG00000179460,ENSG00000200753,ENSG00000237921,ENSG00000173452
chr7	20468601	20468738	7:20468601-20468738	ENSG00000223866,ENSG00000004846,ENSG00000231525,ENSG00000179460,ENSG00000237921,ENSG00000173452
chr7	20470797	20471024	7:20470797-20471024	ENSG00000225308,ENSG00000243633,ENSG00000285592,ENSG00000234839,ENSG00000223866,ENSG00000004846,ENSG00000231525,ENSG00000179460,ENSG00000200753,ENSG00000213860,ENSG00000237921,ENSG00000173452
chr7	20508138	20508597	7:20508138-20508597	ENSG00000225308,ENSG00000243633,ENSG00000285592,ENSG00000234839,ENSG00000232790,ENSG00000219451,ENSG00000223866,ENSG00000004846,ENSG00000231525,ENSG00000179460,ENSG00000237921,ENSG00000173452
chr7	20798082	20798263	7:20798082-20798263	ENSG00000225308,ENSG00000243633,ENSG00000285592,ENSG00000234839,ENSG00000232790,ENSG00000219451,ENSG00000164651
chr7	20798332	20798515	7:20798332-20798515	ENSG00000225308,ENSG00000243633,ENSG00000285592,ENSG00000234839,ENSG00000232790,ENSG00000219451,ENSG00000164651
chr7	21352667	21353237	7:21352667-21353237	ENSG00000221783,ENSG00000229949,ENSG00000195024,ENSG00000225308,ENSG00000243633,ENSG00000285592,ENSG00000234839
chr7	21426726	21428585	7:21426726-21428585	ENSG00000251993,ENSG00000136237,ENSG00000221783,ENSG00000105866,ENSG00000229949,ENSG00000195024,ENSG00000225308,ENSG00000243633,ENSG00000285592,ENSG00000234839,ENSG00000232790
chr7	21542895	21543169	7:21542895-21543169	ENSG00000105877,ENSG00000221783,ENSG00000195024,ENSG00000225308,ENSG00000243633,ENSG00000285592
chr7	21553993	21554354	7:21553993-21554354	ENSG00000105877,ENSG00000221783,ENSG00000229949,ENSG00000195024,ENSG00000225308,ENSG00000243633,ENSG00000285592,ENSG00000232790
chr7	21580171	21580673	7:21580171-21580673	ENSG00000251993,ENSG00000105877,ENSG00000221783,ENSG00000229949,ENSG00000195024,ENSG00000225308,ENSG00000243633,ENSG00000285592,ENSG00000234839,ENSG00000232790,ENSG00000219451
chr7	21671925	21672025	7:21671925-21672025	ENSG00000225308,ENSG00000243633,ENSG00000285592
chr7	21898389	21898517	7:21898389-21898517	ENSG00000164649,ENSG00000105877
chr7	21898558	21898787	7:21898558-21898787	ENSG00000164649,ENSG00000105877,ENSG00000243633
chr7	21941924	21942061	7:21941924-21942061	ENSG00000164649
chr7	21945393	21946329	7:21945393-21946329	ENSG00000164649
chr7	21967836	21967936	7:21967836-21967936	ENSG00000225308
chr7	22082875	22083614	7:22082875-22083614	ENSG00000233476,ENSG00000251993,ENSG00000136237,ENSG00000221783,ENSG00000225308,ENSG00000243633,ENSG00000285592
chr7	22103760	22103900	7:22103760-22103900	ENSG00000233476,ENSG00000105889,ENSG00000251993,ENSG00000136237
chr7	22445437	22445668	7:22445437-22445668	ENSG00000251993,ENSG00000136237
chr7	22500127	22500328	7:22500127-22500328	ENSG00000233476,ENSG00000105889,ENSG00000251993,ENSG00000136237
chr7	22559982	22560145	7:22559982-22560145	ENSG00000234513,ENSG00000228803,ENSG00000136244,ENSG00000179428,ENSG00000232759
chr7	22564827	22564975	7:22564827-22564975	ENSG00000234513,ENSG00000228803,ENSG00000232759
chr7	22565430	22565858	7:22565430-22565858	ENSG00000234513,ENSG00000228803,ENSG00000232949,ENSG00000232759
chr7	22569932	22570176	7:22569932-22570176	ENSG00000234513,ENSG00000228803,ENSG00000232949,ENSG00000232759,ENSG00000233476
chr7	22571895	22572013	7:22571895-22572013	ENSG00000234513,ENSG00000228803,ENSG00000232949,ENSG00000232759
chr7	22575200	22575491	7:22575200-22575491	ENSG00000234513,ENSG00000228803,ENSG00000232949,ENSG00000232759
chr7	22577626	22578322	7:22577626-22578322	ENSG00000234513,ENSG00000228803,ENSG00000232949,ENSG00000232759,ENSG00000233476
chr7	22587525	22587655	7:22587525-22587655	ENSG00000234513,ENSG00000232949
chr7	22601099	22601299	7:22601099-22601299	ENSG00000234513,ENSG00000228803,ENSG00000232949
chr7	22663246	22663566	7:22663246-22663566	ENSG00000234513,ENSG00000228803,ENSG00000105889
chr7	22677853	22677988	7:22677853-22677988	ENSG00000234513,ENSG00000228803,ENSG00000105889
chr7	22720978	22721104	7:22720978-22721104	ENSG00000228803,ENSG00000136244,ENSG00000179428,ENSG00000105889
chr7	22721285	22721526	7:22721285-22721526	ENSG00000234513,ENSG00000228803,ENSG00000136244,ENSG00000179428,ENSG00000105889
chr7	22721584	22721684	7:22721584-22721684	ENSG00000228803,ENSG00000136244,ENSG00000179428,ENSG00000105889
chr7	22723087	22723967	7:22723087-22723967	ENSG00000234513,ENSG00000228803,ENSG00000136244,ENSG00000179428,ENSG00000105889
chr7	22726516	22726677	7:22726516-22726677	ENSG00000234513,ENSG00000228803,ENSG00000136244,ENSG00000179428,ENSG00000105889
chr7	22726857	22727130	7:22726857-22727130	ENSG00000234513,ENSG00000228803,ENSG00000136244,ENSG00000179428,ENSG00000105889
chr7	22727236	22727510	7:22727236-22727510	ENSG00000234513,ENSG00000228803,ENSG00000136244,ENSG00000179428,ENSG00000105889
chr7	22822601	22823041	7:22822601-22823041	ENSG00000226279,ENSG00000226329,ENSG00000221740,ENSG00000228649,ENSG00000286703,ENSG00000196683,ENSG00000234513,ENSG00000228803
chr7	22853869	22855113	7:22853869-22855113	ENSG00000226279,ENSG00000226329,ENSG00000221740,ENSG00000228649,ENSG00000286703,ENSG00000196683
chr7	22868617	22868733	7:22868617-22868733	ENSG00000226279,ENSG00000226329,ENSG00000221740,ENSG00000228649
chr7	23013320	23014464	7:23013320-23014464	ENSG00000122591,ENSG00000226279,ENSG00000226329,ENSG00000221740,ENSG00000228649
chr7	23020041	23020141	7:23020041-23020141	ENSG00000122591,ENSG00000226279,ENSG00000226329
chr7	23020779	23021209	7:23020779-23021209	ENSG00000122591,ENSG00000226279,ENSG00000226329
chr7	23105483	23106234	7:23105483-23106234	ENSG00000136243,ENSG00000230042,ENSG00000122550,ENSG00000230658
chr7	23106302	23106490	7:23106302-23106490	ENSG00000230042,ENSG00000122550,ENSG00000230658
chr7	23176114	23176246	7:23176114-23176246	ENSG00000136243,ENSG00000230042,ENSG00000122550
chr7	23181617	23182353	7:23181617-23182353	ENSG00000136243,ENSG00000230042,ENSG00000122550,ENSG00000230658
chr7	23185053	23185243	7:23185053-23185243	ENSG00000136243,ENSG00000230042
chr7	23206195	23206390	7:23206195-23206390	ENSG00000226816,ENSG00000285926
chr7	23208471	23208571	7:23208471-23208571	ENSG00000226816,ENSG00000285926
chr7	23210649	23210839	7:23210649-23210839	ENSG00000226816,ENSG00000285926
chr7	23216051	23216500	7:23216051-23216500	ENSG00000252041,ENSG00000231328,ENSG00000252590,ENSG00000212264,ENSG00000136235,ENSG00000226816,ENSG00000285926,ENSG00000230042
chr7	23227191	23227302	7:23227191-23227302	-
chr7	23242389	23242515	7:23242389-23242515	ENSG00000136235
chr7	23246604	23246787	7:23246604-23246787	ENSG00000136235
chr7	23247422	23248389	7:23247422-23248389	ENSG00000252590,ENSG00000212264,ENSG00000136235
chr7	23261969	23262074	7:23261969-23262074	ENSG00000252590,ENSG00000136235
chr7	23299041	23299581	7:23299041-23299581	ENSG00000227930,ENSG00000224785,ENSG00000236654,ENSG00000252590,ENSG00000212264,ENSG00000136231,ENSG00000156928
chr7	23347819	23347926	7:23347819-23347926	ENSG00000252590,ENSG00000212264,ENSG00000136231
chr7	23373835	23373972	7:23373835-23373972	ENSG00000252590,ENSG00000212264,ENSG00000232627
chr7	23474223	23474592	7:23474223-23474592	ENSG00000200847,ENSG00000232818,ENSG00000236654,ENSG00000252590,ENSG00000212264,ENSG00000136231
chr7	23490408	23490685	7:23490408-23490685	ENSG00000164548,ENSG00000200847,ENSG00000232818,ENSG00000236654,ENSG00000252590,ENSG00000212264
chr7	23531247	23532449	7:23531247-23532449	ENSG00000231328,ENSG00000234800,ENSG00000196335,ENSG00000228953,ENSG00000224785,ENSG00000164548,ENSG00000236654,ENSG00000252590,ENSG00000212264
chr7	23547086	23547186	7:23547086-23547186	ENSG00000234800,ENSG00000196335,ENSG00000228953,ENSG00000224785,ENSG00000164548
chr7	23597057	23597931	7:23597057-23597931	ENSG00000252041,ENSG00000227930,ENSG00000231328,ENSG00000234800,ENSG00000196335,ENSG00000228953,ENSG00000227436,ENSG00000169193,ENSG00000232553,ENSG00000224785
chr7	23598025	23598136	7:23598025-23598136	ENSG00000234800,ENSG00000196335,ENSG00000228953,ENSG00000227436,ENSG00000169193,ENSG00000232553,ENSG00000224785
chr7	23679937	23680480	7:23679937-23680480	ENSG00000227930,ENSG00000231328,ENSG00000234800,ENSG00000196335,ENSG00000234286,ENSG00000188732,ENSG00000228953,ENSG00000227436,ENSG00000232553,ENSG00000224785
chr7	23680661	23681006	7:23680661-23681006	ENSG00000227930,ENSG00000231328,ENSG00000234800,ENSG00000196335,ENSG00000234286,ENSG00000188732,ENSG00000228953,ENSG00000227436,ENSG00000232553,ENSG00000224785
chr7	24573160	24573315	7:24573160-24573315	ENSG00000271330,ENSG00000271096,ENSG00000105926,ENSG00000206877,ENSG00000287523,ENSG00000122585,ENSG00000228944,ENSG00000227930
chr7	24705449	24705630	7:24705449-24705630	ENSG00000105928,ENSG00000271330,ENSG00000271096,ENSG00000206877,ENSG00000287523,ENSG00000122585,ENSG00000228944
chr7	24756163	24756294	7:24756163-24756294	ENSG00000105928,ENSG00000271330
chr7	24756920	24757967	7:24756920-24757967	ENSG00000105928,ENSG00000271330,ENSG00000206877,ENSG00000287523,ENSG00000122585
chr7	24769622	24769773	7:24769622-24769773	ENSG00000287093,ENSG00000105928,ENSG00000271330,ENSG00000287523,ENSG00000122585,ENSG00000228944,ENSG00000252041
chr7	24778897	24779239	7:24778897-24779239	ENSG00000287093,ENSG00000105928,ENSG00000271330,ENSG00000271096,ENSG00000206877,ENSG00000287523,ENSG00000122585,ENSG00000228944,ENSG00000252041,ENSG00000227930,ENSG00000231328
chr7	24781208	24781418	7:24781208-24781418	ENSG00000287093,ENSG00000271330,ENSG00000271096,ENSG00000206877,ENSG00000287523,ENSG00000122585,ENSG00000228944,ENSG00000252041,ENSG00000227930,ENSG00000231328
chr7	24787062	24787256	7:24787062-24787256	ENSG00000287093,ENSG00000271330,ENSG00000206877,ENSG00000287523,ENSG00000122585
chr7	24820335	24820614	7:24820335-24820614	ENSG00000070882
chr7	24821457	24821782	7:24821457-24821782	ENSG00000070882,ENSG00000287093,ENSG00000228944
chr7	24831289	24831629	7:24831289-24831629	ENSG00000228944
chr7	24832378	24832701	7:24832378-24832701	ENSG00000122585,ENSG00000228944
chr7	24833644	24833901	7:24833644-24833901	-
chr7	24834030	24834526	7:24834030-24834526	ENSG00000287093,ENSG00000271330,ENSG00000206877,ENSG00000287523,ENSG00000122585,ENSG00000228944,ENSG00000252041,ENSG00000231328
chr7	24836149	24836274	7:24836149-24836274	ENSG00000122585
chr7	24877990	24878345	7:24877990-24878345	ENSG00000070882,ENSG00000228944,ENSG00000252041,ENSG00000227930
chr7	24883114	24883263	7:24883114-24883263	ENSG00000070882
chr7	24899278	24899407	7:24899278-24899407	ENSG00000234999,ENSG00000070882
chr7	24902378	24902528	7:24902378-24902528	ENSG00000234999,ENSG00000070882
chr7	24904961	24905126	7:24904961-24905126	ENSG00000234999,ENSG00000070882
chr7	24939489	24939675	7:24939489-24939675	-
chr7	24963053	24963658	7:24963053-24963658	ENSG00000070882,ENSG00000271330,ENSG00000287523,ENSG00000122585,ENSG00000228944,ENSG00000252041,ENSG00000227930,ENSG00000231328
chr7	24965818	24966230	7:24965818-24966230	ENSG00000287523
chr7	24979403	24980912	7:24979403-24980912	ENSG00000070882,ENSG00000287093,ENSG00000271330,ENSG00000271096,ENSG00000206877,ENSG00000287523,ENSG00000122585,ENSG00000228944,ENSG00000252041,ENSG00000227930
chr7	24981092	24981946	7:24981092-24981946	ENSG00000070882
chr7	25070030	25070130	7:25070030-25070130	-
chr7	25093396	25093576	7:25093396-25093576	ENSG00000287093,ENSG00000271330,ENSG00000287523,ENSG00000122585
chr7	25094348	25094466	7:25094348-25094466	ENSG00000287093,ENSG00000271330,ENSG00000287523,ENSG00000122585
chr7	25124851	25125964	7:25124851-25125964	ENSG00000213798,ENSG00000105954,ENSG00000285716,ENSG00000202233,ENSG00000233824,ENSG00000172115,ENSG00000287523,ENSG00000122585,ENSG00000252041
chr7	25179916	25180112	7:25179916-25180112	ENSG00000153790,ENSG00000234406,ENSG00000213798,ENSG00000105954
chr7	25180145	25180788	7:25180145-25180788	ENSG00000153790,ENSG00000234406,ENSG00000213798,ENSG00000105954,ENSG00000285716,ENSG00000202233,ENSG00000234922,ENSG00000233824
chr7	25454651	25454751	7:25454651-25454751	ENSG00000105954,ENSG00000285716,ENSG00000202233,ENSG00000234922,ENSG00000233824,ENSG00000260951,ENSG00000285960,ENSG00000227386
chr7	25496495	25496680	7:25496495-25496680	ENSG00000105954,ENSG00000285716,ENSG00000202233,ENSG00000234922,ENSG00000233824,ENSG00000260951,ENSG00000285960,ENSG00000227386
chr7	25583677	25584029	7:25583677-25584029	ENSG00000105954,ENSG00000285716,ENSG00000202233,ENSG00000234922,ENSG00000233824,ENSG00000260951,ENSG00000285960,ENSG00000227386,ENSG00000239622,ENSG00000287096,ENSG00000286725
chr7	25586557	25586810	7:25586557-25586810	ENSG00000105954,ENSG00000285716,ENSG00000202233,ENSG00000234922,ENSG00000233824,ENSG00000260951,ENSG00000285960,ENSG00000227386,ENSG00000239622,ENSG00000287096,ENSG00000286725
chr7	25615095	25615399	7:25615095-25615399	ENSG00000105954,ENSG00000285716,ENSG00000202233,ENSG00000234922,ENSG00000233824,ENSG00000260951,ENSG00000227386,ENSG00000223561,ENSG00000239622,ENSG00000287096,ENSG00000286725
chr7	25616555	25616865	7:25616555-25616865	ENSG00000234922,ENSG00000227386,ENSG00000223561,ENSG00000239622,ENSG00000286725
chr7	25617341	25617441	7:25617341-25617441	ENSG00000234922,ENSG00000227386,ENSG00000223561,ENSG00000239622,ENSG00000286725
chr7	25620096	25620621	7:25620096-25620621	ENSG00000105954,ENSG00000285716,ENSG00000202233,ENSG00000234922,ENSG00000233824,ENSG00000260951,ENSG00000227386,ENSG00000223561,ENSG00000239622,ENSG00000287096,ENSG00000286725
chr7	25620805	25621075	7:25620805-25621075	ENSG00000227386,ENSG00000223561,ENSG00000239622
chr7	25624961	25625101	7:25624961-25625101	ENSG00000233824,ENSG00000227386,ENSG00000223561,ENSG00000239622
chr7	25625455	25625615	7:25625455-25625615	ENSG00000223561,ENSG00000239622
chr7	25638224	25638483	7:25638224-25638483	ENSG00000233824,ENSG00000223561,ENSG00000239622,ENSG00000286725
chr7	25643344	25643617	7:25643344-25643617	ENSG00000285716,ENSG00000202233,ENSG00000234922,ENSG00000233824,ENSG00000260951,ENSG00000227386,ENSG00000223561,ENSG00000239622,ENSG00000287096,ENSG00000286725
chr7	25643698	25644246	7:25643698-25644246	ENSG00000233824,ENSG00000223561,ENSG00000239622,ENSG00000287096,ENSG00000286725
chr7	25736056	25736213	7:25736056-25736213	ENSG00000239622,ENSG00000287096,ENSG00000286725
chr7	25851734	25851876	7:25851734-25851876	ENSG00000285716,ENSG00000202233,ENSG00000234922,ENSG00000227386,ENSG00000239622,ENSG00000287096,ENSG00000286725
chr7	25856800	25856932	7:25856800-25856932	ENSG00000285716,ENSG00000202233,ENSG00000286725
chr7	25856971	25857514	7:25856971-25857514	ENSG00000285716,ENSG00000202233,ENSG00000234922,ENSG00000287096,ENSG00000286725,ENSG00000277553,ENSG00000253308,ENSG00000253405,ENSG00000106038
chr7	25862066	25862863	7:25862066-25862863	ENSG00000285716,ENSG00000202233,ENSG00000234922,ENSG00000286725,ENSG00000276609,ENSG00000278708,ENSG00000277469,ENSG00000277553,ENSG00000253308,ENSG00000253405,ENSG00000106038
chr7	25895301	25895636	7:25895301-25895636	ENSG00000122548,ENSG00000280255,ENSG00000286507,ENSG00000222004
chr7	25950982	25951639	7:25950982-25951639	ENSG00000270933,ENSG00000199085,ENSG00000122548,ENSG00000280255
chr7	26079028	26079168	7:26079028-26079168	-
chr7	26100382	26100832	7:26100382-26100832	-
chr7	26100972	26101745	7:26100972-26101745	ENSG00000122548,ENSG00000280255
chr7	26103681	26103826	7:26103681-26103826	ENSG00000122548,ENSG00000280255
chr7	26105302	26105505	7:26105302-26105505	-
chr7	26139578	26139848	7:26139578-26139848	-
chr7	26151823	26152376	7:26151823-26152376	ENSG00000050344,ENSG00000122566,ENSG00000122565,ENSG00000285860
chr7	26152556	26152656	7:26152556-26152656	ENSG00000050344
chr7	26154027	26154306	7:26154027-26154306	ENSG00000050344
chr7	26197582	26197731	7:26197582-26197731	ENSG00000122566,ENSG00000122565
chr7	26199732	26200492	7:26199732-26200492	ENSG00000122566,ENSG00000122565
chr7	26200574	26202481	7:26200574-26202481	ENSG00000122566,ENSG00000122565
chr7	26278914	26279031	7:26278914-26279031	ENSG00000285860,ENSG00000232383
chr7	26288223	26288381	7:26288223-26288381	ENSG00000285860,ENSG00000232383,ENSG00000086300
chr7	26291732	26292163	7:26291732-26292163	ENSG00000285860,ENSG00000232383,ENSG00000086300
chr7	26292905	26293034	7:26292905-26293034	ENSG00000285860,ENSG00000086300
chr7	26293784	26293884	7:26293784-26293884	ENSG00000285860,ENSG00000086300
chr7	26293977	26294190	7:26293977-26294190	ENSG00000285860,ENSG00000086300
chr7	26305182	26305488	7:26305182-26305488	ENSG00000285860
chr7	26305642	26305795	7:26305642-26305795	ENSG00000285860
chr7	26305849	26306010	7:26305849-26306010	ENSG00000285860
chr7	26307216	26307585	7:26307216-26307585	ENSG00000285860,ENSG00000122548,ENSG00000280255,ENSG00000233760,ENSG00000286507,ENSG00000222004
chr7	26314362	26314819	7:26314362-26314819	ENSG00000285860,ENSG00000122548,ENSG00000280255,ENSG00000233760,ENSG00000286507,ENSG00000222004
chr7	26319784	26319894	7:26319784-26319894	ENSG00000285860
chr7	26328587	26328706	7:26328587-26328706	ENSG00000286507
chr7	26329801	26330255	7:26329801-26330255	ENSG00000285860,ENSG00000122548,ENSG00000280255,ENSG00000233760,ENSG00000286507,ENSG00000222004,ENSG00000213787,ENSG00000214869,ENSG00000213786
chr7	26332816	26332937	7:26332816-26332937	ENSG00000285860,ENSG00000222004
chr7	26335997	26336294	7:26335997-26336294	ENSG00000285860,ENSG00000122548,ENSG00000280255,ENSG00000233760,ENSG00000286507,ENSG00000222004
chr7	26348695	26348844	7:26348695-26348844	ENSG00000086300
chr7	26360743	26360875	7:26360743-26360875	ENSG00000086300
chr7	26365166	26365332	7:26365166-26365332	ENSG00000086300,ENSG00000225792,ENSG00000122548,ENSG00000280255,ENSG00000233760,ENSG00000286507,ENSG00000222004
chr7	26369668	26369773	7:26369668-26369773	ENSG00000086300,ENSG00000225792
chr7	26370105	26370224	7:26370105-26370224	ENSG00000225792,ENSG00000122548,ENSG00000280255,ENSG00000233760
chr7	26377125	26377253	7:26377125-26377253	ENSG00000225792,ENSG00000214870,ENSG00000122548,ENSG00000280255,ENSG00000233760,ENSG00000222004
chr7	26398083	26399279	7:26398083-26399279	ENSG00000214870,ENSG00000122548,ENSG00000280255,ENSG00000233760,ENSG00000286507,ENSG00000222004
chr7	26399333	26399503	7:26399333-26399503	ENSG00000214870,ENSG00000122548,ENSG00000280255
chr7	26686808	26686913	7:26686808-26686913	ENSG00000286507,ENSG00000222004
chr7	26689073	26689198	7:26689073-26689198	ENSG00000286507,ENSG00000222004
chr7	26709324	26709517	7:26709324-26709517	ENSG00000286507,ENSG00000222004,ENSG00000213787,ENSG00000226059,ENSG00000214869,ENSG00000213786
chr7	26863599	26863926	7:26863599-26863926	ENSG00000005020,ENSG00000213787,ENSG00000226059,ENSG00000213786
chr7	26864293	26865178	7:26864293-26865178	ENSG00000005020,ENSG00000213787,ENSG00000226059,ENSG00000214869,ENSG00000213786,ENSG00000105991,ENSG00000233429,ENSG00000276528,ENSG00000276771,ENSG00000274864,ENSG00000274396,ENSG00000277694,ENSG00000105996,ENSG00000105997,ENSG00000253552,ENSG00000197576,ENSG00000273433,ENSG00000254369,ENSG00000106004,ENSG00000106006,ENSG00000272801
chr7	27095915	27096544	7:27095915-27096544	ENSG00000213787,ENSG00000226059,ENSG00000214869,ENSG00000213786,ENSG00000105991,ENSG00000233429,ENSG00000276528,ENSG00000276771,ENSG00000274864,ENSG00000274396,ENSG00000277694,ENSG00000105996,ENSG00000105997,ENSG00000253552
chr7	27096937	27097413	7:27096937-27097413	ENSG00000226059,ENSG00000214869,ENSG00000213786,ENSG00000105991,ENSG00000233429,ENSG00000276528,ENSG00000276771,ENSG00000274864,ENSG00000274396,ENSG00000277694,ENSG00000105996,ENSG00000253552
chr7	27130327	27130659	7:27130327-27130659	ENSG00000213786,ENSG00000105997,ENSG00000253552,ENSG00000197576,ENSG00000254369,ENSG00000106004
chr7	27130745	27131191	7:27130745-27131191	ENSG00000213787,ENSG00000226059,ENSG00000214869,ENSG00000213786,ENSG00000105991,ENSG00000233429,ENSG00000276528,ENSG00000276771,ENSG00000274864,ENSG00000274396,ENSG00000277694,ENSG00000105996,ENSG00000105997,ENSG00000253552,ENSG00000197576,ENSG00000273433,ENSG00000254369,ENSG00000106004,ENSG00000106006,ENSG00000272801
chr7	27143673	27143927	7:27143673-27143927	ENSG00000105997,ENSG00000253552,ENSG00000197576,ENSG00000273433,ENSG00000254369,ENSG00000106004,ENSG00000106006,ENSG00000272801
chr7	27150757	27151090	7:27150757-27151090	ENSG00000105997,ENSG00000273433,ENSG00000254369,ENSG00000106004,ENSG00000106006,ENSG00000272801,ENSG00000122592,ENSG00000270182
chr7	27160695	27160912	7:27160695-27160912	ENSG00000105997,ENSG00000273433,ENSG00000106006,ENSG00000272801,ENSG00000122592,ENSG00000270182,ENSG00000078399,ENSG00000253187,ENSG00000283745,ENSG00000253293
chr7	27161058	27161278	7:27161058-27161278	ENSG00000105997,ENSG00000273433,ENSG00000254369,ENSG00000106006,ENSG00000272801,ENSG00000122592,ENSG00000270182,ENSG00000078399,ENSG00000253187,ENSG00000283745,ENSG00000253293
chr7	27161508	27161652	7:27161508-27161652	ENSG00000105997,ENSG00000273433,ENSG00000254369,ENSG00000106006,ENSG00000272801,ENSG00000122592,ENSG00000270182,ENSG00000078399,ENSG00000253187,ENSG00000283745,ENSG00000253293
chr7	27165224	27165404	7:27165224-27165404	ENSG00000078399,ENSG00000257184,ENSG00000253187,ENSG00000283745,ENSG00000253293
chr7	27165462	27165570	7:27165462-27165570	ENSG00000273433,ENSG00000272801,ENSG00000122592,ENSG00000270182,ENSG00000078399,ENSG00000257184,ENSG00000253187,ENSG00000283745,ENSG00000253293,ENSG00000005073,ENSG00000240990,ENSG00000273961,ENSG00000278334,ENSG00000276496,ENSG00000277966,ENSG00000278592,ENSG00000278020
chr7	27173587	27173735	7:27173587-27173735	ENSG00000078399,ENSG00000257184,ENSG00000253187,ENSG00000283745,ENSG00000253293,ENSG00000005073,ENSG00000240990,ENSG00000273961,ENSG00000278334,ENSG00000276496,ENSG00000253508,ENSG00000277966,ENSG00000278592,ENSG00000278020,ENSG00000106031,ENSG00000243766,ENSG00000276609,ENSG00000278708,ENSG00000277469
chr7	27179910	27180031	7:27179910-27180031	ENSG00000078399,ENSG00000257184,ENSG00000253187,ENSG00000283745,ENSG00000253293,ENSG00000005073,ENSG00000240990,ENSG00000273961,ENSG00000278334,ENSG00000276496,ENSG00000253508,ENSG00000277966,ENSG00000278592,ENSG00000278020,ENSG00000276609,ENSG00000278708,ENSG00000277469
chr7	27192724	27192824	7:27192724-27192824	ENSG00000257184,ENSG00000005073,ENSG00000240990,ENSG00000273961,ENSG00000278334,ENSG00000276496,ENSG00000253508,ENSG00000277966,ENSG00000278592,ENSG00000278020,ENSG00000106031,ENSG00000243766,ENSG00000276609,ENSG00000278708,ENSG00000277469,ENSG00000277553,ENSG00000286323
chr7	27339478	27339779	7:27339478-27339779	ENSG00000277553,ENSG00000286323,ENSG00000253308,ENSG00000253405,ENSG00000106038,ENSG00000213783,ENSG00000236569,ENSG00000279655,ENSG00000279429,ENSG00000233830,ENSG00000213781,ENSG00000235574
chr7	27359313	27359526	7:27359313-27359526	ENSG00000253308,ENSG00000253405,ENSG00000106038,ENSG00000213783,ENSG00000236569,ENSG00000224322,ENSG00000279655,ENSG00000279429,ENSG00000233830,ENSG00000213781,ENSG00000235574
chr7	27359865	27360003	7:27359865-27360003	ENSG00000253308,ENSG00000253405,ENSG00000106038,ENSG00000213783,ENSG00000236569,ENSG00000224322,ENSG00000279655,ENSG00000279429,ENSG00000233830,ENSG00000213781,ENSG00000235574
chr7	27364430	27364754	7:27364430-27364754	ENSG00000253308,ENSG00000253405,ENSG00000106038,ENSG00000213783,ENSG00000236569,ENSG00000224322,ENSG00000279655,ENSG00000279429,ENSG00000233830,ENSG00000213781,ENSG00000235574
chr7	27430249	27430349	7:27430249-27430349	ENSG00000253308,ENSG00000253405,ENSG00000106038,ENSG00000213783,ENSG00000279655,ENSG00000279429,ENSG00000233830,ENSG00000213781,ENSG00000235574
chr7	27575658	27575844	7:27575658-27575844	ENSG00000106031,ENSG00000243766,ENSG00000276609,ENSG00000278708,ENSG00000277469,ENSG00000277553,ENSG00000286323,ENSG00000253308,ENSG00000253405,ENSG00000106038,ENSG00000213783,ENSG00000233830,ENSG00000213781,ENSG00000235574,ENSG00000286478
chr7	27662276	27662376	7:27662276-27662376	ENSG00000106049,ENSG00000286478
chr7	27662547	27663320	7:27662547-27663320	ENSG00000106031,ENSG00000243766,ENSG00000276609,ENSG00000278708,ENSG00000277469,ENSG00000277553,ENSG00000286323,ENSG00000253308,ENSG00000253405,ENSG00000106038,ENSG00000213783,ENSG00000233830,ENSG00000213781,ENSG00000235574,ENSG00000106049,ENSG00000286478,ENSG00000229893,ENSG00000106052
chr7	27663614	27663803	7:27663614-27663803	ENSG00000106049,ENSG00000286478
chr7	27664229	27664329	7:27664229-27664329	ENSG00000106049,ENSG00000286478
chr7	27693894	27694050	7:27693894-27694050	ENSG00000213783,ENSG00000235574,ENSG00000286478
chr7	27697874	27698544	7:27697874-27698544	ENSG00000276609,ENSG00000278708,ENSG00000277469,ENSG00000253308,ENSG00000253405,ENSG00000106038,ENSG00000213783,ENSG00000235574,ENSG00000286478
chr7	27713320	27713512	7:27713320-27713512	ENSG00000235574,ENSG00000286478
chr7	27739689	27740665	7:27739689-27740665	ENSG00000277553,ENSG00000286478,ENSG00000229893,ENSG00000106052
chr7	27740702	27740919	7:27740702-27740919	ENSG00000229893,ENSG00000106052
chr7	27874152	27874271	7:27874152-27874271	ENSG00000287489
chr7	27895677	27895796	7:27895677-27895796	ENSG00000287489
chr7	27901053	27901509	7:27901053-27901509	ENSG00000277553
chr7	27901598	27901698	7:27901598-27901698	-
chr7	27921265	27921385	7:27921265-27921385	ENSG00000106031,ENSG00000243766,ENSG00000276609,ENSG00000278708,ENSG00000277469,ENSG00000277553,ENSG00000286323,ENSG00000253308,ENSG00000253405,ENSG00000106038
chr7	28062776	28062930	7:28062776-28062930	-
chr7	28083668	28083940	7:28083668-28083940	ENSG00000106031,ENSG00000243766,ENSG00000276609,ENSG00000278708,ENSG00000277469,ENSG00000277553,ENSG00000286323,ENSG00000153814
chr7	28088163	28088428	7:28088163-28088428	ENSG00000276609,ENSG00000278708,ENSG00000277469,ENSG00000213783
chr7	28112958	28113146	7:28112958-28113146	ENSG00000206623
chr7	28152060	28152160	7:28152060-28152160	-
chr7	28154977	28155339	7:28154977-28155339	ENSG00000153814
chr7	28179325	28180111	7:28179325-28180111	ENSG00000153814,ENSG00000234336
chr7	28180449	28180582	7:28180449-28180582	ENSG00000153814,ENSG00000234336
chr7	28180772	28180970	7:28180772-28180970	ENSG00000153814,ENSG00000234336
chr7	28191863	28192048	7:28191863-28192048	ENSG00000153814,ENSG00000234336
chr7	28193292	28193460	7:28193292-28193460	ENSG00000153814,ENSG00000234336
chr7	28237362	28237607	7:28237362-28237607	-
chr7	28239904	28240033	7:28239904-28240033	-
chr7	28272505	28272630	7:28272505-28272630	ENSG00000174495
chr7	28408993	28409517	7:28408993-28409517	ENSG00000146592,ENSG00000225286
chr7	28488475	28488575	7:28488475-28488575	ENSG00000146592
chr7	28509380	28509580	7:28509380-28509580	ENSG00000225286
chr7	28509759	28509993	7:28509759-28509993	ENSG00000225286
chr7	28669458	28669664	7:28669458-28669664	ENSG00000225286
chr7	28684684	28684962	7:28684684-28684962	ENSG00000146592,ENSG00000225286
chr7	28685289	28686290	7:28685289-28686290	ENSG00000146592,ENSG00000225286
chr7	28686514	28686716	7:28686514-28686716	ENSG00000146592,ENSG00000225286
chr7	28687765	28687929	7:28687765-28687929	ENSG00000146592,ENSG00000225286
chr7	28725197	28725353	7:28725197-28725353	ENSG00000146592,ENSG00000225286
chr7	28732248	28732348	7:28732248-28732348	-
chr7	28749304	28749469	7:28749304-28749469	ENSG00000225286
chr7	28778922	28779058	7:28778922-28779058	-
chr7	28782525	28782625	7:28782525-28782625	ENSG00000225286
chr7	28787242	28787350	7:28787242-28787350	-
chr7	28800167	28800519	7:28800167-28800519	ENSG00000146592,ENSG00000225286
chr7	28809219	28809426	7:28809219-28809426	ENSG00000146592
chr7	28815414	28815711	7:28815414-28815711	ENSG00000225286
chr7	28830967	28831096	7:28830967-28831096	ENSG00000225286
chr7	28854009	28854200	7:28854009-28854200	ENSG00000225286
chr7	28854239	28854479	7:28854239-28854479	ENSG00000225286
chr7	28926908	28927271	7:28926908-28927271	ENSG00000255690,ENSG00000228421
chr7	28956115	28956286	7:28956115-28956286	ENSG00000255690,ENSG00000228421
chr7	28956600	28956781	7:28956600-28956781	ENSG00000255690,ENSG00000228421
chr7	28958343	28958597	7:28958343-28958597	ENSG00000255690,ENSG00000228421
chr7	28984657	28984855	7:28984657-28984855	ENSG00000272568,ENSG00000233517
chr7	28986784	28987086	7:28986784-28987086	ENSG00000272568,ENSG00000233517
chr7	29033619	29033892	7:29033619-29033892	ENSG00000272568
chr7	29084890	29085183	7:29084890-29085183	ENSG00000229452
chr7	29102704	29102991	7:29102704-29102991	ENSG00000106066
chr7	29106467	29106638	7:29106467-29106638	ENSG00000106066,ENSG00000285412,ENSG00000285162
chr7	29109958	29110408	7:29109958-29110408	ENSG00000106066,ENSG00000285412,ENSG00000285162
chr7	29113790	29114022	7:29113790-29114022	ENSG00000106066,ENSG00000285412,ENSG00000285162
chr7	29135938	29136126	7:29135938-29136126	ENSG00000285412,ENSG00000285162
chr7	29140925	29141144	7:29140925-29141144	ENSG00000106066,ENSG00000285412,ENSG00000285162,ENSG00000106069
chr7	29142403	29142700	7:29142403-29142700	ENSG00000106066,ENSG00000285412,ENSG00000285162,ENSG00000106069
chr7	29142825	29143020	7:29142825-29143020	ENSG00000106066,ENSG00000285412,ENSG00000285162,ENSG00000106069
chr7	29146305	29146704	7:29146305-29146704	ENSG00000106066,ENSG00000285412,ENSG00000285162,ENSG00000106069
chr7	29146902	29147046	7:29146902-29147046	ENSG00000106066,ENSG00000106069
chr7	29147338	29147484	7:29147338-29147484	ENSG00000106066,ENSG00000285412,ENSG00000285162,ENSG00000106069
chr7	29147906	29148142	7:29147906-29148142	ENSG00000106066,ENSG00000285412,ENSG00000285162,ENSG00000106069
chr7	29149125	29149320	7:29149125-29149320	ENSG00000106066,ENSG00000285412,ENSG00000285162,ENSG00000106069
chr7	29178126	29178585	7:29178126-29178585	ENSG00000285412,ENSG00000285162,ENSG00000285081,ENSG00000237065,ENSG00000223437
chr7	29194692	29195484	7:29194692-29195484	ENSG00000106066,ENSG00000106069,ENSG00000285081,ENSG00000235669,ENSG00000237065
chr7	29202633	29203055	7:29202633-29203055	ENSG00000106066,ENSG00000106069,ENSG00000285081,ENSG00000235669,ENSG00000237065
chr7	29248730	29249064	7:29248730-29249064	ENSG00000285081,ENSG00000237065
chr7	29250651	29250751	7:29250651-29250751	ENSG00000237065
chr7	29265149	29265468	7:29265149-29265468	ENSG00000237065
chr7	29281862	29282086	7:29281862-29282086	ENSG00000106069,ENSG00000237065
chr7	29282925	29283090	7:29282925-29283090	ENSG00000106069,ENSG00000237065
chr7	29285543	29285648	7:29285543-29285648	ENSG00000106069
chr7	29289200	29289573	7:29289200-29289573	ENSG00000106069
chr7	29319786	29320397	7:29319786-29320397	ENSG00000237065
chr7	29352112	29352240	7:29352112-29352240	-
chr7	29485995	29486140	7:29485995-29486140	ENSG00000106069
chr7	29558128	29558245	7:29558128-29558245	ENSG00000223813,ENSG00000270196,ENSG00000176532,ENSG00000223437
chr7	29684840	29685662	7:29684840-29685662	ENSG00000225264,ENSG00000223437,ENSG00000227855,ENSG00000212024
chr7	29859564	29859767	7:29859564-29859767	ENSG00000223437,ENSG00000122574,ENSG00000238906,ENSG00000231519
chr7	29900724	29900845	7:29900724-29900845	ENSG00000223437,ENSG00000122574,ENSG00000238906,ENSG00000231519
chr7	29985442	29986024	7:29985442-29986024	ENSG00000122574,ENSG00000136193,ENSG00000227014,ENSG00000231519
chr7	29988897	29989216	7:29988897-29989216	ENSG00000136193,ENSG00000227014
chr7	29989766	29990019	7:29989766-29990019	ENSG00000136193,ENSG00000227014
chr7	30026468	30027285	7:30026468-30027285	ENSG00000122574,ENSG00000136193,ENSG00000227014,ENSG00000106080,ENSG00000106086,ENSG00000231519
chr7	30028130	30029030	7:30028130-30029030	ENSG00000106080,ENSG00000106086,ENSG00000231519
chr7	30134501	30135207	7:30134501-30135207	ENSG00000231519,ENSG00000283618,ENSG00000286847,ENSG00000180354,ENSG00000230751
chr7	30135307	30136116	7:30135307-30136116	ENSG00000231519,ENSG00000283618,ENSG00000286847,ENSG00000180354,ENSG00000230751
chr7	30149134	30149234	7:30149134-30149234	ENSG00000283618,ENSG00000180354,ENSG00000230751
chr7	30159274	30159409	7:30159274-30159409	ENSG00000283618,ENSG00000251660
chr7	30159587	30159947	7:30159587-30159947	ENSG00000231519,ENSG00000283618,ENSG00000180354,ENSG00000230751,ENSG00000251660,ENSG00000225907
chr7	30163347	30163841	7:30163347-30163841	ENSG00000231519,ENSG00000251660,ENSG00000225907
chr7	30164609	30164788	7:30164609-30164788	ENSG00000251660,ENSG00000225907
chr7	30169290	30169423	7:30169290-30169423	ENSG00000225907
chr7	30176898	30177149	7:30176898-30177149	ENSG00000225907,ENSG00000227017
chr7	30179147	30179275	7:30179147-30179275	ENSG00000225907,ENSG00000227017
chr7	30184809	30185453	7:30184809-30185453	ENSG00000231519,ENSG00000283618,ENSG00000225907,ENSG00000227017,ENSG00000106113
chr7	30224595	30225036	7:30224595-30225036	ENSG00000231519,ENSG00000283618,ENSG00000106113
chr7	30225854	30226494	7:30225854-30226494	ENSG00000231519,ENSG00000106113
chr7	30237304	30237732	7:30237304-30237732	-
chr7	30249391	30249743	7:30249391-30249743	-
chr7	30253034	30253134	7:30253034-30253134	-
chr7	30253382	30253556	7:30253382-30253556	-
chr7	30271034	30271208	7:30271034-30271208	-
chr7	30278369	30278555	7:30278369-30278555	ENSG00000180233,ENSG00000207771,ENSG00000283237
chr7	30284043	30285527	7:30284043-30285527	ENSG00000180233,ENSG00000106113,ENSG00000235859,ENSG00000281593,ENSG00000207771,ENSG00000283237
chr7	30285575	30286263	7:30285575-30286263	ENSG00000180233,ENSG00000235859,ENSG00000207771,ENSG00000283237
chr7	30322001	30322179	7:30322001-30322179	ENSG00000235859,ENSG00000281593,ENSG00000207771,ENSG00000283237
chr7	30322275	30322485	7:30322275-30322485	ENSG00000235859,ENSG00000281593,ENSG00000207771,ENSG00000283237
chr7	30329735	30329943	7:30329735-30329943	ENSG00000235859,ENSG00000281593
chr7	30330848	30330948	7:30330848-30330948	ENSG00000235859,ENSG00000281593
chr7	30348100	30348509	7:30348100-30348509	ENSG00000235859,ENSG00000281593,ENSG00000207771,ENSG00000283237
chr7	30351382	30351570	7:30351382-30351570	ENSG00000235859,ENSG00000281593
chr7	30389851	30390061	7:30389851-30390061	ENSG00000281404,ENSG00000235859,ENSG00000281593
chr7	30411252	30411555	7:30411252-30411555	ENSG00000231519,ENSG00000281404,ENSG00000235859
chr7	30413147	30413390	7:30413147-30413390	ENSG00000231519,ENSG00000281404,ENSG00000235859
chr7	30427420	30428115	7:30427420-30428115	ENSG00000272638,ENSG00000106100
chr7	30428790	30429252	7:30428790-30429252	ENSG00000272638,ENSG00000106100
chr7	30429301	30429401	7:30429301-30429401	ENSG00000272638
chr7	30430475	30431013	7:30430475-30431013	ENSG00000106100
chr7	30433071	30433364	7:30433071-30433364	ENSG00000272638,ENSG00000106100
chr7	30434341	30434441	7:30434341-30434441	ENSG00000106100
chr7	30434549	30434691	7:30434549-30434691	ENSG00000106100
chr7	30436138	30436323	7:30436138-30436323	ENSG00000106100
chr7	30445890	30446121	7:30445890-30446121	ENSG00000106100
chr7	30462280	30462417	7:30462280-30462417	-
chr7	30464255	30464660	7:30464255-30464660	-
chr7	30469424	30469758	7:30469424-30469758	-
chr7	30470953	30471078	7:30470953-30471078	ENSG00000106100
chr7	30476493	30476600	7:30476493-30476600	ENSG00000106100
chr7	30478025	30478190	7:30478025-30478190	ENSG00000106100
chr7	30478453	30479114	7:30478453-30479114	ENSG00000006625,ENSG00000106100
chr7	30504374	30505422	7:30504374-30505422	ENSG00000106113,ENSG00000264520,ENSG00000244480,ENSG00000006625
chr7	30520531	30520659	7:30520531-30520659	ENSG00000264520,ENSG00000244480,ENSG00000196295
chr7	30548917	30549017	7:30548917-30549017	ENSG00000223419,ENSG00000263683,ENSG00000226874,ENSG00000196295,ENSG00000281039
chr7	30550056	30550270	7:30550056-30550270	ENSG00000263683,ENSG00000226874,ENSG00000196295,ENSG00000281039
chr7	30551111	30551448	7:30551111-30551448	ENSG00000263683,ENSG00000226874,ENSG00000196295,ENSG00000281039
chr7	30564322	30564477	7:30564322-30564477	ENSG00000263683,ENSG00000196295,ENSG00000281039
chr7	30593851	30593951	7:30593851-30593951	ENSG00000106105,ENSG00000196295
chr7	30594020	30594367	7:30594020-30594367	ENSG00000106105,ENSG00000196295
chr7	30594529	30595296	7:30594529-30595296	ENSG00000106105,ENSG00000196295
chr7	30750793	30751225	7:30750793-30751225	ENSG00000240583,ENSG00000250424,ENSG00000229263,ENSG00000254959,ENSG00000223419,ENSG00000241644,ENSG00000106113
chr7	30771103	30771582	7:30771103-30771582	ENSG00000232887,ENSG00000078549,ENSG00000240583,ENSG00000250424,ENSG00000229263,ENSG00000106125,ENSG00000254959,ENSG00000223419,ENSG00000241644,ENSG00000106113
chr7	30771657	30771834	7:30771657-30771834	ENSG00000240583,ENSG00000250424,ENSG00000229263,ENSG00000106125,ENSG00000223419,ENSG00000106113
chr7	30938859	30938959	7:30938859-30938959	ENSG00000232887,ENSG00000078549,ENSG00000106128,ENSG00000240583,ENSG00000250424,ENSG00000229263
chr7	30983725	30983831	7:30983725-30983831	ENSG00000286487,ENSG00000232887,ENSG00000078549,ENSG00000106128,ENSG00000240583,ENSG00000250424,ENSG00000229263
chr7	31408346	31408648	7:31408346-31408648	ENSG00000224946,ENSG00000226468,ENSG00000284839,ENSG00000180347,ENSG00000231418,ENSG00000164600,ENSG00000271027,ENSG00000286487,ENSG00000232887,ENSG00000078549,ENSG00000250424
chr7	31478796	31479059	7:31478796-31479059	ENSG00000180347,ENSG00000231418,ENSG00000164600,ENSG00000271027,ENSG00000286487,ENSG00000078549
chr7	31665005	31665131	7:31665005-31665131	ENSG00000226468,ENSG00000284839,ENSG00000106341,ENSG00000180347,ENSG00000164600,ENSG00000271027,ENSG00000286487,ENSG00000078549
chr7	31688457	31688609	7:31688457-31688609	ENSG00000284839,ENSG00000106341,ENSG00000180347,ENSG00000164600,ENSG00000271027,ENSG00000286487
chr7	31782540	31782649	7:31782540-31782649	ENSG00000226421,ENSG00000226468,ENSG00000284839,ENSG00000236460,ENSG00000164600,ENSG00000271027,ENSG00000286487
chr7	31811671	31812430	7:31811671-31812430	ENSG00000224946,ENSG00000226421,ENSG00000226468,ENSG00000284839,ENSG00000236460,ENSG00000154678,ENSG00000180347,ENSG00000164600,ENSG00000271027,ENSG00000286487,ENSG00000078549
chr7	31857251	31857549	7:31857251-31857549	ENSG00000226468,ENSG00000284839,ENSG00000236460,ENSG00000154678,ENSG00000180347,ENSG00000164600,ENSG00000286487
chr7	31875508	31875739	7:31875508-31875739	ENSG00000226421,ENSG00000226468,ENSG00000284839,ENSG00000236460,ENSG00000154678,ENSG00000164600
chr7	31883640	31884165	7:31883640-31884165	ENSG00000284839,ENSG00000236460,ENSG00000154678
chr7	31885312	31885424	7:31885312-31885424	ENSG00000226468,ENSG00000284839,ENSG00000236460
chr7	31890200	31890683	7:31890200-31890683	ENSG00000238090,ENSG00000224946,ENSG00000226421,ENSG00000226468,ENSG00000284839,ENSG00000236460,ENSG00000154678,ENSG00000180347,ENSG00000164600,ENSG00000271027,ENSG00000286487,ENSG00000078549,ENSG00000250424
chr7	31890867	31891067	7:31890867-31891067	ENSG00000238090,ENSG00000226421,ENSG00000226468,ENSG00000284839,ENSG00000236460,ENSG00000271027,ENSG00000286487,ENSG00000078549
chr7	32490110	32490593	7:32490110-32490593	ENSG00000281332,ENSG00000273014,ENSG00000229358,ENSG00000105778,ENSG00000106355,ENSG00000226421,ENSG00000226468,ENSG00000284839
chr7	32495026	32495999	7:32495026-32495999	ENSG00000173862,ENSG00000224946,ENSG00000222741,ENSG00000250756,ENSG00000281332,ENSG00000273014,ENSG00000229358,ENSG00000105778,ENSG00000106355,ENSG00000226421,ENSG00000226468,ENSG00000284839
chr7	32564706	32564842	7:32564706-32564842	ENSG00000226421,ENSG00000226468,ENSG00000284839
chr7	32692051	32692292	7:32692051-32692292	ENSG00000227481,ENSG00000238090,ENSG00000224946,ENSG00000222741,ENSG00000231952,ENSG00000251999,ENSG00000250756,ENSG00000281332,ENSG00000273014,ENSG00000229358,ENSG00000226421,ENSG00000226468,ENSG00000284839
chr7	32692477	32692717	7:32692477-32692717	ENSG00000202431,ENSG00000233219,ENSG00000227481,ENSG00000238090,ENSG00000224946,ENSG00000222741,ENSG00000231952,ENSG00000251999,ENSG00000250756,ENSG00000281332,ENSG00000273014,ENSG00000237004,ENSG00000229358,ENSG00000226421,ENSG00000226468,ENSG00000284839
chr7	32728101	32728310	7:32728101-32728310	ENSG00000238090,ENSG00000231952,ENSG00000251999,ENSG00000250756,ENSG00000281332,ENSG00000273014,ENSG00000207573,ENSG00000283461,ENSG00000237004,ENSG00000229358,ENSG00000226421
chr7	32728364	32728898	7:32728364-32728898	ENSG00000238090,ENSG00000224946,ENSG00000231952,ENSG00000251999,ENSG00000250756,ENSG00000281332,ENSG00000273014,ENSG00000207573,ENSG00000283461,ENSG00000237004,ENSG00000229358,ENSG00000226421
chr7	32846738	32846930	7:32846738-32846930	ENSG00000252821,ENSG00000205763,ENSG00000272905,ENSG00000231952,ENSG00000251999,ENSG00000250756,ENSG00000281332,ENSG00000273014,ENSG00000229358
chr7	32890542	32890711	7:32890542-32890711	ENSG00000252821,ENSG00000170852,ENSG00000231952,ENSG00000251999,ENSG00000250756
chr7	32891090	32892846	7:32891090-32892846	ENSG00000224946,ENSG00000222741,ENSG00000252821,ENSG00000205763,ENSG00000170852,ENSG00000272905,ENSG00000231952,ENSG00000251999,ENSG00000250756,ENSG00000281332,ENSG00000273014,ENSG00000229358
chr7	32892915	32893035	7:32892915-32893035	ENSG00000252821,ENSG00000170852,ENSG00000231952
chr7	32905317	32905631	7:32905317-32905631	ENSG00000252821,ENSG00000170852,ENSG00000231952,ENSG00000251999,ENSG00000250756
chr7	32942324	32943417	7:32942324-32943417	ENSG00000238090,ENSG00000252821,ENSG00000122642,ENSG00000224573,ENSG00000205763,ENSG00000170852,ENSG00000272905,ENSG00000231952,ENSG00000251999,ENSG00000250756,ENSG00000281332,ENSG00000273014,ENSG00000229358
chr7	32956967	32957067	7:32956967-32957067	ENSG00000252821,ENSG00000122642,ENSG00000224573
chr7	32957098	32958080	7:32957098-32958080	ENSG00000227481,ENSG00000222741,ENSG00000252821,ENSG00000122642,ENSG00000224573,ENSG00000205763,ENSG00000231952,ENSG00000251999,ENSG00000250756,ENSG00000281332,ENSG00000273014,ENSG00000229358
chr7	33039696	33039813	7:33039696-33039813	ENSG00000241420,ENSG00000229054,ENSG00000122643,ENSG00000252821
chr7	33040920	33041054	7:33040920-33041054	ENSG00000241420,ENSG00000229054,ENSG00000122643,ENSG00000252821
chr7	33050530	33050723	7:33050530-33050723	ENSG00000241420,ENSG00000229054,ENSG00000122643,ENSG00000252821,ENSG00000231952,ENSG00000251999,ENSG00000250756,ENSG00000281332,ENSG00000229358
chr7	33050761	33050946	7:33050761-33050946	ENSG00000241420,ENSG00000229054,ENSG00000122643,ENSG00000252821,ENSG00000231952,ENSG00000251999,ENSG00000250756,ENSG00000281332,ENSG00000273014,ENSG00000229358
chr7	33062258	33063442	7:33062258-33063442	ENSG00000236494,ENSG00000227481,ENSG00000173862,ENSG00000238090,ENSG00000224946,ENSG00000222741,ENSG00000228015,ENSG00000122507,ENSG00000164610,ENSG00000241420,ENSG00000229054,ENSG00000122643,ENSG00000252821,ENSG00000205763,ENSG00000231952,ENSG00000251999,ENSG00000250756,ENSG00000281332,ENSG00000273014,ENSG00000229358,ENSG00000284839
chr7	33108998	33109107	7:33108998-33109107	ENSG00000122507,ENSG00000164610,ENSG00000231952,ENSG00000251999,ENSG00000281332,ENSG00000229358
chr7	33109243	33109682	7:33109243-33109682	ENSG00000222741,ENSG00000228015,ENSG00000122507,ENSG00000164610,ENSG00000252821,ENSG00000231952,ENSG00000251999,ENSG00000250756,ENSG00000281332,ENSG00000273014,ENSG00000229358
chr7	33128986	33129744	7:33128986-33129744	ENSG00000233219,ENSG00000236494,ENSG00000227481,ENSG00000173862,ENSG00000238090,ENSG00000224946,ENSG00000222741,ENSG00000228015,ENSG00000122507,ENSG00000164610,ENSG00000231952,ENSG00000251999,ENSG00000250756,ENSG00000281332,ENSG00000273014,ENSG00000229358
chr7	33895388	33895525	7:33895388-33895525	ENSG00000164619,ENSG00000233219,ENSG00000236494,ENSG00000227481,ENSG00000173862,ENSG00000238090,ENSG00000224946
chr7	33932975	33933099	7:33932975-33933099	ENSG00000286300,ENSG00000236212,ENSG00000202431,ENSG00000164619,ENSG00000233219,ENSG00000236494,ENSG00000227481,ENSG00000173862,ENSG00000238090,ENSG00000224946,ENSG00000222741
chr7	34096333	34096451	7:34096333-34096451	ENSG00000286300,ENSG00000236212,ENSG00000202431,ENSG00000187258,ENSG00000233219,ENSG00000236494,ENSG00000227481,ENSG00000173862,ENSG00000238090,ENSG00000224946,ENSG00000222741
chr7	35036732	35038330	7:35036732-35038330	ENSG00000236212,ENSG00000202431,ENSG00000197085,ENSG00000187258,ENSG00000235379,ENSG00000230356,ENSG00000242653,ENSG00000251802,ENSG00000173852,ENSG00000221669,ENSG00000287249,ENSG00000189212,ENSG00000236592,ENSG00000227481,ENSG00000173862
chr7	35253876	35254462	7:35253876-35254462	ENSG00000236212,ENSG00000202431,ENSG00000197085,ENSG00000230356,ENSG00000242653,ENSG00000251802,ENSG00000221669,ENSG00000189212,ENSG00000236592,ENSG00000164532,ENSG00000226063,ENSG00000287651
chr7	35341619	35341788	7:35341619-35341788	ENSG00000236212,ENSG00000202431,ENSG00000197085,ENSG00000187258,ENSG00000235379,ENSG00000230356,ENSG00000242653,ENSG00000251802,ENSG00000221669,ENSG00000189212,ENSG00000236592,ENSG00000287651,ENSG00000235464
chr7	35379566	35379858	7:35379566-35379858	ENSG00000202431,ENSG00000197085,ENSG00000187258,ENSG00000235379,ENSG00000230356,ENSG00000242653,ENSG00000251802,ENSG00000221669,ENSG00000189212,ENSG00000236592,ENSG00000287651,ENSG00000286526,ENSG00000235464
chr7	35380699	35381147	7:35380699-35381147	ENSG00000236212,ENSG00000202431,ENSG00000197085,ENSG00000187258,ENSG00000235379,ENSG00000230356,ENSG00000242653,ENSG00000251802,ENSG00000221669,ENSG00000189212,ENSG00000236592,ENSG00000287651,ENSG00000286526,ENSG00000235464,ENSG00000173862
chr7	35384955	35385255	7:35384955-35385255	ENSG00000202431,ENSG00000197085,ENSG00000187258,ENSG00000235379,ENSG00000230356,ENSG00000242653,ENSG00000251802,ENSG00000189212,ENSG00000236592,ENSG00000287651,ENSG00000286526,ENSG00000235464
chr7	35415433	35415831	7:35415433-35415831	ENSG00000187258,ENSG00000235379,ENSG00000230356,ENSG00000242653,ENSG00000189212,ENSG00000236592,ENSG00000287651,ENSG00000235464
chr7	35537462	35537745	7:35537462-35537745	ENSG00000202431,ENSG00000197085,ENSG00000187258,ENSG00000235379,ENSG00000230356,ENSG00000242653,ENSG00000251802,ENSG00000221669,ENSG00000189212,ENSG00000236592,ENSG00000235464,ENSG00000287032
chr7	35553614	35553885	7:35553614-35553885	ENSG00000236212,ENSG00000202431,ENSG00000197085,ENSG00000187258,ENSG00000235379,ENSG00000230356,ENSG00000242653,ENSG00000251802,ENSG00000221669,ENSG00000189212,ENSG00000236592,ENSG00000235464,ENSG00000287032,ENSG00000227481
chr7	35557229	35557414	7:35557229-35557414	ENSG00000236212,ENSG00000202431,ENSG00000197085,ENSG00000187258,ENSG00000235379,ENSG00000230356,ENSG00000242653,ENSG00000251802,ENSG00000221669,ENSG00000189212,ENSG00000236592,ENSG00000235464,ENSG00000287032
chr7	35571116	35571307	7:35571116-35571307	ENSG00000187258,ENSG00000235379,ENSG00000189212,ENSG00000236592,ENSG00000235464,ENSG00000287032
chr7	35571672	35571878	7:35571672-35571878	ENSG00000202431,ENSG00000197085,ENSG00000187258,ENSG00000235379,ENSG00000230356,ENSG00000242653,ENSG00000221669,ENSG00000189212,ENSG00000236592,ENSG00000235464,ENSG00000287032
chr7	35576135	35576380	7:35576135-35576380	ENSG00000236212,ENSG00000202431,ENSG00000197085,ENSG00000187258,ENSG00000235379,ENSG00000251802,ENSG00000189212,ENSG00000236592,ENSG00000235464,ENSG00000287032,ENSG00000238090
chr7	35596097	35596419	7:35596097-35596419	ENSG00000236212,ENSG00000202431,ENSG00000197085,ENSG00000187258,ENSG00000235379,ENSG00000230356,ENSG00000242653,ENSG00000251802,ENSG00000221669,ENSG00000189212,ENSG00000236592,ENSG00000235464,ENSG00000287032,ENSG00000274328,ENSG00000226102
chr7	35599740	35600001	7:35599740-35600001	ENSG00000236212,ENSG00000202431,ENSG00000197085,ENSG00000187258,ENSG00000235379,ENSG00000230356,ENSG00000242653,ENSG00000251802,ENSG00000221669,ENSG00000189212,ENSG00000236592,ENSG00000235464,ENSG00000287032,ENSG00000274328,ENSG00000226102
chr7	35604693	35604964	7:35604693-35604964	ENSG00000236212,ENSG00000202431,ENSG00000197085,ENSG00000187258,ENSG00000235379,ENSG00000230356,ENSG00000242653,ENSG00000251802,ENSG00000221669,ENSG00000189212,ENSG00000236592,ENSG00000235464,ENSG00000287032,ENSG00000200446,ENSG00000273580
chr7	35646777	35646895	7:35646777-35646895	ENSG00000287032,ENSG00000227544,ENSG00000274328,ENSG00000200446,ENSG00000273580
chr7	35694428	35695559	7:35694428-35695559	ENSG00000122557,ENSG00000271122,ENSG00000227544,ENSG00000232736,ENSG00000122545,ENSG00000274328
chr7	35709600	35709723	7:35709600-35709723	ENSG00000122557,ENSG00000271122,ENSG00000227544,ENSG00000232736,ENSG00000122545,ENSG00000274328
chr7	35754406	35754527	7:35754406-35754527	ENSG00000227544,ENSG00000232736,ENSG00000274328
chr7	35800164	35800286	7:35800164-35800286	ENSG00000227544,ENSG00000228878,ENSG00000232736,ENSG00000122545,ENSG00000274328
chr7	35800324	35802072	7:35800324-35802072	ENSG00000271122,ENSG00000227544,ENSG00000228878,ENSG00000232736,ENSG00000122545,ENSG00000274328
chr7	35971502	35971605	7:35971502-35971605	ENSG00000200446,ENSG00000273580,ENSG00000226102,ENSG00000270889
chr7	35985285	35985426	7:35985285-35985426	ENSG00000200446,ENSG00000273580,ENSG00000226102,ENSG00000201432,ENSG00000260070,ENSG00000261184,ENSG00000205745,ENSG00000285573,ENSG00000232930
chr7	36023189	36023301	7:36023189-36023301	ENSG00000261184,ENSG00000205745,ENSG00000285573,ENSG00000232930,ENSG00000287893
chr7	36119077	36119666	7:36119077-36119666	ENSG00000201432,ENSG00000228815,ENSG00000261184,ENSG00000205745,ENSG00000285573
chr7	36152347	36153974	7:36152347-36153974	ENSG00000274328,ENSG00000200446,ENSG00000273580,ENSG00000201432,ENSG00000260070,ENSG00000229679,ENSG00000228770,ENSG00000122547,ENSG00000271117,ENSG00000261184,ENSG00000205745,ENSG00000285573,ENSG00000232930
chr7	36165247	36165543	7:36165247-36165543	ENSG00000229679,ENSG00000228770,ENSG00000261184,ENSG00000205745,ENSG00000285573
chr7	36175952	36176294	7:36175952-36176294	ENSG00000236212,ENSG00000200446,ENSG00000273580,ENSG00000226102,ENSG00000201432,ENSG00000229679,ENSG00000228770,ENSG00000261184,ENSG00000205745,ENSG00000285573
chr7	36190859	36191053	7:36190859-36191053	ENSG00000200446,ENSG00000273580,ENSG00000226102,ENSG00000229679,ENSG00000228770,ENSG00000261184,ENSG00000205745,ENSG00000285573
chr7	36192031	36192562	7:36192031-36192562	ENSG00000200446,ENSG00000273580,ENSG00000226102,ENSG00000201432,ENSG00000260070,ENSG00000229679,ENSG00000228770,ENSG00000261184,ENSG00000205745,ENSG00000285573
chr7	36207879	36208318	7:36207879-36208318	ENSG00000200446,ENSG00000273580,ENSG00000201432,ENSG00000229679,ENSG00000228770,ENSG00000261184,ENSG00000205745,ENSG00000285573
chr7	36208549	36208791	7:36208549-36208791	ENSG00000229679,ENSG00000228770,ENSG00000285573
chr7	36263877	36263987	7:36263877-36263987	ENSG00000229679,ENSG00000228770
chr7	36264107	36264589	7:36264107-36264589	ENSG00000200446,ENSG00000273580,ENSG00000229679,ENSG00000228770,ENSG00000261184,ENSG00000205745,ENSG00000285573
chr7	36265749	36266100	7:36265749-36266100	ENSG00000200446,ENSG00000273580,ENSG00000226102,ENSG00000201432,ENSG00000260070,ENSG00000229679,ENSG00000228770,ENSG00000261184,ENSG00000205745,ENSG00000285573
chr7	36280902	36281171	7:36280902-36281171	ENSG00000200446,ENSG00000273580,ENSG00000226102,ENSG00000201432,ENSG00000260070,ENSG00000229679,ENSG00000228770,ENSG00000122547,ENSG00000261184,ENSG00000205745,ENSG00000285573
chr7	36283546	36284142	7:36283546-36284142	ENSG00000200446,ENSG00000273580,ENSG00000226102,ENSG00000201432,ENSG00000260070,ENSG00000229679,ENSG00000228770,ENSG00000122547,ENSG00000261184,ENSG00000205745,ENSG00000285573,ENSG00000232930
chr7	36288025	36288331	7:36288025-36288331	ENSG00000226102,ENSG00000260070,ENSG00000122547,ENSG00000205745,ENSG00000285573
chr7	36291524	36291817	7:36291524-36291817	ENSG00000200446,ENSG00000273580,ENSG00000226102,ENSG00000201432,ENSG00000260070,ENSG00000122547,ENSG00000261184,ENSG00000205745,ENSG00000285573
chr7	36298232	36298454	7:36298232-36298454	ENSG00000200446,ENSG00000273580,ENSG00000226102,ENSG00000201432,ENSG00000260070,ENSG00000234457,ENSG00000122547,ENSG00000261184,ENSG00000205745,ENSG00000285573
chr7	36303268	36303368	7:36303268-36303368	ENSG00000201432,ENSG00000260070,ENSG00000234457,ENSG00000122547
chr7	36303413	36303603	7:36303413-36303603	ENSG00000226102,ENSG00000201432,ENSG00000260070,ENSG00000234457,ENSG00000122547
chr7	36367090	36367561	7:36367090-36367561	ENSG00000201432,ENSG00000164542
chr7	36389333	36389988	7:36389333-36389988	ENSG00000200446,ENSG00000273580,ENSG00000226102,ENSG00000237400,ENSG00000011426,ENSG00000201432,ENSG00000164542
chr7	36390296	36390521	7:36390296-36390521	ENSG00000011426,ENSG00000164542
chr7	36390770	36390918	7:36390770-36390918	ENSG00000011426,ENSG00000164542
chr7	36566085	36566185	7:36566085-36566185	ENSG00000237400,ENSG00000230539
chr7	36573196	36573303	7:36573196-36573303	ENSG00000237400,ENSG00000230539
chr7	36623384	36623569	7:36623384-36623569	ENSG00000237400,ENSG00000230539
chr7	36625469	36625703	7:36625469-36625703	ENSG00000237400,ENSG00000230539
chr7	36717194	36717295	7:36717194-36717295	ENSG00000136250
chr7	36717431	36717909	7:36717431-36717909	ENSG00000136250
chr7	36724089	36724700	7:36724089-36724700	ENSG00000136250,ENSG00000225739
chr7	36726475	36726670	7:36726475-36726670	ENSG00000136250,ENSG00000272984
chr7	36726773	36726895	7:36726773-36726895	ENSG00000136250,ENSG00000272984
chr7	36727173	36727394	7:36727173-36727394	ENSG00000136250,ENSG00000272984
chr7	36736808	36737191	7:36736808-36737191	ENSG00000272984,ENSG00000229424,ENSG00000225739,ENSG00000230831
chr7	36737653	36737871	7:36737653-36737871	ENSG00000272984
chr7	36742879	36743344	7:36742879-36743344	ENSG00000272984,ENSG00000229424,ENSG00000225739,ENSG00000230831
chr7	36743522	36743638	7:36743522-36743638	ENSG00000272984,ENSG00000229424,ENSG00000225739,ENSG00000230831
chr7	36746413	36746709	7:36746413-36746709	ENSG00000229424,ENSG00000225739,ENSG00000230831
chr7	36749370	36749802	7:36749370-36749802	ENSG00000229424,ENSG00000225739,ENSG00000230831
chr7	36775446	36775645	7:36775446-36775645	ENSG00000235728,ENSG00000225739,ENSG00000230831
chr7	36775699	36775972	7:36775699-36775972	ENSG00000235728,ENSG00000225739,ENSG00000230831
chr7	36781180	36781280	7:36781180-36781280	ENSG00000235728,ENSG00000225739,ENSG00000230831
chr7	36784894	36785491	7:36784894-36785491	ENSG00000237400,ENSG00000230539,ENSG00000235728,ENSG00000225739,ENSG00000230831
chr7	36924089	36924232	7:36924089-36924232	ENSG00000230831,ENSG00000221325
chr7	36943769	36943871	7:36943769-36943871	ENSG00000224101
chr7	36949660	36950041	7:36949660-36950041	ENSG00000237400,ENSG00000225739,ENSG00000230831,ENSG00000221325,ENSG00000224101,ENSG00000224706
chr7	36967454	36967585	7:36967454-36967585	ENSG00000224101,ENSG00000224706
chr7	36969493	36969620	7:36969493-36969620	ENSG00000224101,ENSG00000224706
chr7	37016412	37016537	7:37016412-37016537	ENSG00000224101,ENSG00000224706
chr7	37031949	37032219	7:37031949-37032219	ENSG00000224101,ENSG00000224706
chr7	37092516	37092896	7:37092516-37092896	ENSG00000237400,ENSG00000224101,ENSG00000224706
chr7	37201671	37201819	7:37201671-37201819	ENSG00000237400
chr7	37208555	37208841	7:37208555-37208841	ENSG00000237400
chr7	37220776	37220893	7:37220776-37220893	ENSG00000155849
chr7	37245576	37245865	7:37245576-37245865	-
chr7	37248027	37248133	7:37248027-37248133	-
chr7	37251376	37251505	7:37251376-37251505	-
chr7	37284879	37285253	7:37284879-37285253	-
chr7	37290832	37290955	7:37290832-37290955	-
chr7	37310526	37310702	7:37310526-37310702	-
chr7	37311591	37311752	7:37311591-37311752	-
chr7	37315698	37315798	7:37315698-37315798	-
chr7	37316336	37316731	7:37316336-37316731	-
chr7	37336156	37336698	7:37336156-37336698	ENSG00000155849
chr7	37342658	37343415	7:37342658-37343415	ENSG00000155849
chr7	37345023	37345139	7:37345023-37345139	ENSG00000155849,ENSG00000222869
chr7	37349910	37350508	7:37349910-37350508	ENSG00000213744,ENSG00000155849,ENSG00000222869
chr7	37351444	37351665	7:37351444-37351665	ENSG00000213744,ENSG00000155849,ENSG00000222869
chr7	37353004	37353198	7:37353004-37353198	ENSG00000155849,ENSG00000222869
chr7	37353255	37353406	7:37353255-37353406	ENSG00000222869
chr7	37353613	37354048	7:37353613-37354048	ENSG00000213744,ENSG00000155849,ENSG00000222869
chr7	37354430	37355268	7:37354430-37355268	ENSG00000213744,ENSG00000155849,ENSG00000222869
chr7	37385754	37386194	7:37385754-37386194	ENSG00000213744
chr7	37390178	37390401	7:37390178-37390401	ENSG00000213744
chr7	37391802	37392507	7:37391802-37392507	ENSG00000213744
chr7	37405845	37405968	7:37405845-37405968	ENSG00000200113
chr7	37408445	37408892	7:37408445-37408892	ENSG00000200113
chr7	37410878	37411178	7:37410878-37411178	ENSG00000200113
chr7	37425126	37425344	7:37425126-37425344	ENSG00000200113,ENSG00000201566
chr7	37425537	37425854	7:37425537-37425854	ENSG00000200113,ENSG00000201566
chr7	37441097	37441286	7:37441097-37441286	ENSG00000201566,ENSG00000155849
chr7	37443720	37443947	7:37443720-37443947	ENSG00000201566,ENSG00000155849
chr7	37445066	37445352	7:37445066-37445352	ENSG00000201566,ENSG00000155849
chr7	37447394	37449175	7:37447394-37449175	ENSG00000201566,ENSG00000155849
chr7	37480122	37480340	7:37480122-37480340	-
chr7	37531369	37531476	7:37531369-37531476	-
chr7	37532783	37532886	7:37532783-37532886	-
chr7	37584768	37584903	7:37584768-37584903	ENSG00000178503
chr7	37645805	37646051	7:37645805-37646051	-
chr7	37663754	37664021	7:37663754-37664021	ENSG00000187037
chr7	37664567	37664671	7:37664567-37664671	-
chr7	37674611	37674877	7:37674611-37674877	ENSG00000187037,ENSG00000086289
chr7	37683486	37683924	7:37683486-37683924	ENSG00000187037,ENSG00000086289
chr7	37690304	37690523	7:37690304-37690523	ENSG00000187037
chr7	37694236	37694617	7:37694236-37694617	ENSG00000187037,ENSG00000086289
chr7	37706933	37707097	7:37706933-37707097	-
chr7	37728803	37729081	7:37728803-37729081	-
chr7	37732259	37732624	7:37732259-37732624	ENSG00000283444,ENSG00000225314,ENSG00000086288
chr7	37741943	37742082	7:37741943-37742082	-
chr7	37766052	37766279	7:37766052-37766279	ENSG00000283444,ENSG00000225314
chr7	37786792	37786946	7:37786792-37786946	ENSG00000283444,ENSG00000225314
chr7	37787310	37787550	7:37787310-37787550	ENSG00000283444,ENSG00000225314,ENSG00000086288
chr7	37832253	37832508	7:37832253-37832508	ENSG00000283444,ENSG00000225314,ENSG00000086288
chr7	37916884	37917031	7:37916884-37917031	ENSG00000086289,ENSG00000106483
chr7	37917161	37917355	7:37917161-37917355	ENSG00000086289,ENSG00000106483
chr7	37920572	37921058	7:37920572-37921058	ENSG00000086289,ENSG00000106483
chr7	37921136	37921330	7:37921136-37921330	ENSG00000086289,ENSG00000106483
chr7	37921449	37921599	7:37921449-37921599	ENSG00000086289,ENSG00000106483
chr7	37987801	37988041	7:37987801-37988041	ENSG00000086288,ENSG00000241756
chr7	38169982	38170162	7:38169982-38170162	ENSG00000010270
chr7	38172133	38172283	7:38172133-38172283	ENSG00000010270
chr7	38177800	38178884	7:38177800-38178884	ENSG00000010270,ENSG00000211692,ENSG00000211690,ENSG00000211689
chr7	38215774	38216113	7:38215774-38216113	ENSG00000272908,ENSG00000225992,ENSG00000231202,ENSG00000211693,ENSG00000211692,ENSG00000211691,ENSG00000211690,ENSG00000211689
chr7	38243424	38243665	7:38243424-38243665	ENSG00000227191,ENSG00000231202,ENSG00000211693,ENSG00000211692,ENSG00000211691,ENSG00000211690,ENSG00000211689,ENSG00000211688,ENSG00000211687
chr7	38257072	38257248	7:38257072-38257248	ENSG00000227191,ENSG00000231202,ENSG00000211693,ENSG00000211692,ENSG00000211691,ENSG00000211690,ENSG00000211689,ENSG00000211688,ENSG00000211687
chr7	38307720	38307895	7:38307720-38307895	ENSG00000272908,ENSG00000225992,ENSG00000211695,ENSG00000231916,ENSG00000211694,ENSG00000231202,ENSG00000211693,ENSG00000211692,ENSG00000211691,ENSG00000211690,ENSG00000211689
chr7	38310472	38310847	7:38310472-38310847	ENSG00000272908,ENSG00000225992,ENSG00000211695,ENSG00000231916,ENSG00000211694,ENSG00000231202,ENSG00000211693,ENSG00000211692,ENSG00000211691,ENSG00000211690,ENSG00000211689
chr7	38312910	38313030	7:38312910-38313030	ENSG00000272908,ENSG00000225992,ENSG00000211695,ENSG00000231916,ENSG00000211694,ENSG00000231202,ENSG00000211693,ENSG00000211692,ENSG00000211691,ENSG00000211690,ENSG00000211689
chr7	38335235	38336057	7:38335235-38336057	ENSG00000211698,ENSG00000211697,ENSG00000228668,ENSG00000281103,ENSG00000226212,ENSG00000249978,ENSG00000211696,ENSG00000272908,ENSG00000225992,ENSG00000211695,ENSG00000231202,ENSG00000211693,ENSG00000211692,ENSG00000211691,ENSG00000211690,ENSG00000211689
chr7	38341205	38341750	7:38341205-38341750	ENSG00000211698,ENSG00000211697,ENSG00000228668,ENSG00000281103,ENSG00000226212,ENSG00000249978,ENSG00000211696,ENSG00000272908,ENSG00000225992,ENSG00000211692,ENSG00000211691
chr7	38345679	38345880	7:38345679-38345880	ENSG00000211699,ENSG00000211698,ENSG00000211697,ENSG00000228668,ENSG00000281103,ENSG00000226212
chr7	38349807	38350139	7:38349807-38350139	ENSG00000233306,ENSG00000211699,ENSG00000211698,ENSG00000211697,ENSG00000228668,ENSG00000281103,ENSG00000226212,ENSG00000249978,ENSG00000211696,ENSG00000272908,ENSG00000225992
chr7	38354242	38354639	7:38354242-38354639	ENSG00000242855,ENSG00000233306,ENSG00000211699,ENSG00000211698,ENSG00000211697,ENSG00000228668,ENSG00000281103,ENSG00000226212,ENSG00000225992,ENSG00000211692
chr7	38359029	38359300	7:38359029-38359300	ENSG00000241756,ENSG00000211701,ENSG00000233306,ENSG00000211699,ENSG00000211698,ENSG00000211697,ENSG00000228668,ENSG00000281103,ENSG00000226212,ENSG00000272908,ENSG00000225992
chr7	38363530	38363654	7:38363530-38363654	ENSG00000211701,ENSG00000233306,ENSG00000211699,ENSG00000211698,ENSG00000211697,ENSG00000211692
chr7	38368077	38368512	7:38368077-38368512	ENSG00000241756,ENSG00000211701,ENSG00000233306,ENSG00000211699,ENSG00000272908,ENSG00000225992,ENSG00000211692,ENSG00000211691
chr7	38369880	38370132	7:38369880-38370132	ENSG00000241756,ENSG00000211701,ENSG00000233306,ENSG00000272908,ENSG00000211692
chr7	38394661	38395082	7:38394661-38395082	ENSG00000224122,ENSG00000241756,ENSG00000078053
chr7	38657074	38657269	7:38657074-38657269	ENSG00000206947,ENSG00000233854,ENSG00000164556,ENSG00000227404,ENSG00000241756,ENSG00000078053
chr7	38673847	38674150	7:38673847-38674150	ENSG00000224122,ENSG00000206947,ENSG00000233854,ENSG00000164556,ENSG00000227404,ENSG00000241756,ENSG00000078053
chr7	38679579	38679691	7:38679579-38679691	ENSG00000224122,ENSG00000206947,ENSG00000233854,ENSG00000164556,ENSG00000241756
chr7	38907220	38907356	7:38907220-38907356	ENSG00000224122,ENSG00000206947,ENSG00000233854,ENSG00000006715
chr7	38908871	38909311	7:38908871-38909311	ENSG00000224122,ENSG00000206947,ENSG00000233854,ENSG00000106536,ENSG00000006715
chr7	39070002	39070135	7:39070002-39070135	ENSG00000224122,ENSG00000206947,ENSG00000233854,ENSG00000106536
chr7	39566139	39566595	7:39566139-39566595	ENSG00000226220,ENSG00000270797,ENSG00000252480,ENSG00000236015,ENSG00000241127,ENSG00000227172
chr7	39580516	39580659	7:39580516-39580659	ENSG00000242855,ENSG00000175741,ENSG00000237251,ENSG00000226220,ENSG00000270797,ENSG00000252480,ENSG00000106540,ENSG00000236015,ENSG00000241127,ENSG00000227172
chr7	39589797	39590026	7:39589797-39590026	ENSG00000242855,ENSG00000175741,ENSG00000226220,ENSG00000270797,ENSG00000252480,ENSG00000106540,ENSG00000231951,ENSG00000236015,ENSG00000241127,ENSG00000227172,ENSG00000224122
chr7	39609639	39609894	7:39609639-39609894	ENSG00000226220,ENSG00000270797,ENSG00000252480,ENSG00000287584,ENSG00000106540,ENSG00000231951
chr7	39621819	39622015	7:39621819-39622015	ENSG00000226220,ENSG00000270797,ENSG00000252480,ENSG00000006451,ENSG00000287584,ENSG00000106540,ENSG00000231951
chr7	39623103	39624236	7:39623103-39624236	ENSG00000242855,ENSG00000226220,ENSG00000270797,ENSG00000252480,ENSG00000188185,ENSG00000006451,ENSG00000287584,ENSG00000106540,ENSG00000231951,ENSG00000227172
chr7	39679057	39679203	7:39679057-39679203	ENSG00000242855,ENSG00000226220,ENSG00000270797,ENSG00000252480,ENSG00000006451,ENSG00000224122
chr7	39698779	39699181	7:39698779-39699181	ENSG00000226220,ENSG00000270797,ENSG00000252480,ENSG00000228554,ENSG00000006451
chr7	39701001	39701226	7:39701001-39701226	ENSG00000226220,ENSG00000270797,ENSG00000252480,ENSG00000228554,ENSG00000006451
chr7	39727637	39727930	7:39727637-39727930	ENSG00000226220,ENSG00000270797,ENSG00000252480,ENSG00000188185
chr7	39732917	39733744	7:39732917-39733744	ENSG00000242855,ENSG00000226220,ENSG00000270797,ENSG00000252480,ENSG00000188185
chr7	39833284	39833531	7:39833284-39833531	ENSG00000242855,ENSG00000175741,ENSG00000233225,ENSG00000231198,ENSG00000237251,ENSG00000226220,ENSG00000270797,ENSG00000252480
chr7	39838552	39838652	7:39838552-39838652	ENSG00000242855,ENSG00000175741,ENSG00000233225,ENSG00000231198,ENSG00000237251,ENSG00000226220,ENSG00000270797,ENSG00000252480
chr7	39949030	39951164	7:39949030-39951164	ENSG00000248711,ENSG00000270577,ENSG00000273444,ENSG00000065883,ENSG00000259826,ENSG00000242855,ENSG00000175741,ENSG00000226220
chr7	39951415	39951890	7:39951415-39951890	ENSG00000273444,ENSG00000065883,ENSG00000259826,ENSG00000242855
chr7	40133996	40134101	7:40133996-40134101	ENSG00000248711,ENSG00000175600,ENSG00000199273,ENSG00000168303,ENSG00000270577,ENSG00000273444,ENSG00000242855
chr7	40134233	40135352	7:40134233-40135352	ENSG00000248711,ENSG00000175600,ENSG00000199273,ENSG00000168303,ENSG00000270577,ENSG00000273444,ENSG00000242855,ENSG00000175741,ENSG00000226220
chr7	40221932	40222219	7:40221932-40222219	ENSG00000227658,ENSG00000248711,ENSG00000270577,ENSG00000273444,ENSG00000242855,ENSG00000270797,ENSG00000224122
chr7	40268694	40269352	7:40268694-40269352	ENSG00000224017,ENSG00000227658,ENSG00000248711,ENSG00000175600,ENSG00000270577,ENSG00000273444,ENSG00000242855,ENSG00000226220,ENSG00000224122,ENSG00000206947
chr7	40551735	40552016	7:40551735-40552016	ENSG00000227658,ENSG00000203446
chr7	40552058	40552250	7:40552058-40552250	ENSG00000227658,ENSG00000203446
chr7	40604933	40605066	7:40604933-40605066	ENSG00000224017,ENSG00000227658
chr7	40717386	40717486	7:40717386-40717486	ENSG00000227658
chr7	41007397	41007563	7:41007397-41007563	ENSG00000224017,ENSG00000232458,ENSG00000227658
chr7	41010458	41010689	7:41010458-41010689	ENSG00000213721,ENSG00000224017,ENSG00000232458,ENSG00000227658,ENSG00000248711,ENSG00000242855
chr7	41011083	41011240	7:41011083-41011240	ENSG00000224017,ENSG00000232458,ENSG00000227658
chr7	41190706	41190890	7:41190706-41190890	ENSG00000224017,ENSG00000232458,ENSG00000227658,ENSG00000206947
chr7	41459294	41459468	7:41459294-41459468	ENSG00000224017,ENSG00000227658
chr7	41459971	41460207	7:41459971-41460207	ENSG00000224017,ENSG00000227658
chr7	41696580	41696723	7:41696580-41696723	ENSG00000224116,ENSG00000122641
chr7	41705062	41705502	7:41705062-41705502	ENSG00000224116,ENSG00000122641,ENSG00000224017,ENSG00000227658
chr7	41705548	41705728	7:41705548-41705728	ENSG00000224116,ENSG00000122641
chr7	41779963	41780240	7:41779963-41780240	ENSG00000232006,ENSG00000201933,ENSG00000002746,ENSG00000181211,ENSG00000252983,ENSG00000223258,ENSG00000228680,ENSG00000213717,ENSG00000229161,ENSG00000238284,ENSG00000213721,ENSG00000227658
chr7	41861749	41861972	7:41861749-41861972	ENSG00000232006,ENSG00000201933,ENSG00000181211,ENSG00000252983,ENSG00000223258,ENSG00000228680,ENSG00000213717,ENSG00000229161,ENSG00000238284,ENSG00000213721
chr7	41870180	41870532	7:41870180-41870532	ENSG00000201933,ENSG00000229161,ENSG00000238284
chr7	41881510	41882199	7:41881510-41882199	ENSG00000232006,ENSG00000201933,ENSG00000002746,ENSG00000181211,ENSG00000252983,ENSG00000223258,ENSG00000228680,ENSG00000213717,ENSG00000231539,ENSG00000229161,ENSG00000238284,ENSG00000213721
chr7	41943168	41943301	7:41943168-41943301	ENSG00000231539,ENSG00000229161,ENSG00000238284,ENSG00000213721
chr7	41955924	41956192	7:41955924-41956192	ENSG00000181211,ENSG00000228680,ENSG00000231539,ENSG00000229161,ENSG00000238284,ENSG00000213721
chr7	42236426	42236526	7:42236426-42236526	ENSG00000213721,ENSG00000106571
chr7	42237496	42237733	7:42237496-42237733	ENSG00000238284,ENSG00000213721,ENSG00000106571
chr7	42493693	42493806	7:42493693-42493806	ENSG00000228680,ENSG00000229161,ENSG00000238284,ENSG00000213721
chr7	42877864	42878003	7:42877864-42878003	ENSG00000261019,ENSG00000232006,ENSG00000201933,ENSG00000002746,ENSG00000228680,ENSG00000213717,ENSG00000231539,ENSG00000229161,ENSG00000238284,ENSG00000213721
chr7	42878076	42878242	7:42878076-42878242	ENSG00000261019,ENSG00000232006,ENSG00000201933,ENSG00000002746,ENSG00000181211,ENSG00000223258,ENSG00000228680,ENSG00000213717,ENSG00000231539,ENSG00000229161,ENSG00000238284,ENSG00000213721
chr7	42888383	42889152	7:42888383-42889152	ENSG00000261019,ENSG00000136197,ENSG00000232006,ENSG00000201933,ENSG00000002746,ENSG00000181211,ENSG00000252983,ENSG00000223258,ENSG00000228680,ENSG00000213717,ENSG00000231539,ENSG00000229161,ENSG00000238284,ENSG00000213721
chr7	42889199	42889421	7:42889199-42889421	ENSG00000261019,ENSG00000136197,ENSG00000232006,ENSG00000201933,ENSG00000002746,ENSG00000181211,ENSG00000223258,ENSG00000228680,ENSG00000213717,ENSG00000231539,ENSG00000229161,ENSG00000238284
chr7	42911568	42912394	7:42911568-42912394	ENSG00000261019,ENSG00000136197,ENSG00000256646,ENSG00000106588,ENSG00000234983,ENSG00000106591,ENSG00000232006,ENSG00000201933,ENSG00000002746,ENSG00000181211,ENSG00000223258,ENSG00000228680,ENSG00000213717,ENSG00000229161
chr7	42931931	42932618	7:42931931-42932618	ENSG00000261019,ENSG00000136197,ENSG00000256646,ENSG00000106588,ENSG00000234983,ENSG00000106591,ENSG00000232006,ENSG00000201933,ENSG00000002746,ENSG00000181211,ENSG00000252983,ENSG00000223258,ENSG00000228680,ENSG00000213717
chr7	43164881	43165040	7:43164881-43165040	ENSG00000232006,ENSG00000201933,ENSG00000002746,ENSG00000181211,ENSG00000264069,ENSG00000252983,ENSG00000223258,ENSG00000228680,ENSG00000213717
chr7	43572428	43572902	7:43572428-43572902	ENSG00000232006,ENSG00000201933,ENSG00000002746,ENSG00000181211,ENSG00000252983,ENSG00000223258,ENSG00000228680,ENSG00000213717,ENSG00000231638,ENSG00000164543,ENSG00000106603
chr7	43582658	43583723	7:43582658-43583723	ENSG00000002746,ENSG00000223258,ENSG00000228680,ENSG00000213717,ENSG00000231638,ENSG00000164543,ENSG00000106603
chr7	43647926	43648222	7:43647926-43648222	ENSG00000164543,ENSG00000106603
chr7	43729297	43729757	7:43729297-43729757	ENSG00000106603
chr7	43747862	43747963	7:43747862-43747963	ENSG00000231638
chr7	43753419	43753850	7:43753419-43753850	ENSG00000106605
chr7	43756707	43757016	7:43756707-43757016	ENSG00000213717,ENSG00000231638,ENSG00000106603,ENSG00000106605,ENSG00000229497,ENSG00000228434
chr7	43758365	43759285	7:43758365-43759285	ENSG00000002746,ENSG00000213717,ENSG00000231638,ENSG00000106603,ENSG00000106605,ENSG00000229497,ENSG00000228434
chr7	43764128	43764320	7:43764128-43764320	ENSG00000106605,ENSG00000229497
chr7	43769510	43769610	7:43769510-43769610	ENSG00000106605,ENSG00000229497
chr7	43791787	43791959	7:43791787-43791959	ENSG00000231638
chr7	43834864	43835000	7:43834864-43835000	ENSG00000213717
chr7	43838887	43839175	7:43838887-43839175	ENSG00000002746,ENSG00000213717,ENSG00000231638,ENSG00000106603,ENSG00000241057
chr7	43869322	43869857	7:43869322-43869857	ENSG00000213717,ENSG00000062582,ENSG00000270617,ENSG00000106608,ENSG00000237972,ENSG00000078967,ENSG00000241057,ENSG00000239556,ENSG00000136206
chr7	43869891	43870101	7:43869891-43870101	ENSG00000062582,ENSG00000237972,ENSG00000241057
chr7	43906369	43906741	7:43906369-43906741	ENSG00000270617,ENSG00000106608,ENSG00000237972,ENSG00000078967,ENSG00000241057,ENSG00000239556,ENSG00000136206
chr7	43926003	43926979	7:43926003-43926979	ENSG00000270617,ENSG00000106608,ENSG00000237972,ENSG00000078967,ENSG00000241057
chr7	44019029	44019428	7:44019029-44019428	ENSG00000214783,ENSG00000273432,ENSG00000241057,ENSG00000239556,ENSG00000136206,ENSG00000106633,ENSG00000106636,ENSG00000279853,ENSG00000146677,ENSG00000106631,ENSG00000284412,ENSG00000106624,ENSG00000136279,ENSG00000235314,ENSG00000228903,ENSG00000272655,ENSG00000285596,ENSG00000228434
chr7	44020316	44020444	7:44020316-44020444	ENSG00000214783,ENSG00000273432,ENSG00000239556,ENSG00000106633,ENSG00000272655,ENSG00000228434
chr7	44039010	44039137	7:44039010-44039137	ENSG00000239556,ENSG00000136206,ENSG00000136279,ENSG00000235314,ENSG00000228903,ENSG00000285596
chr7	44039211	44039496	7:44039211-44039496	ENSG00000214783,ENSG00000273432,ENSG00000239556,ENSG00000136206,ENSG00000106633,ENSG00000106631,ENSG00000136279,ENSG00000235314,ENSG00000228903,ENSG00000272655,ENSG00000285596
chr7	44044389	44045353	7:44044389-44045353	ENSG00000214783,ENSG00000273432,ENSG00000241057,ENSG00000239556,ENSG00000136206,ENSG00000106631,ENSG00000284067,ENSG00000136279,ENSG00000235314,ENSG00000228903,ENSG00000272655,ENSG00000285596,ENSG00000228434
chr7	44045552	44045652	7:44045552-44045652	ENSG00000284067,ENSG00000136279,ENSG00000228903,ENSG00000228434
chr7	44046675	44047010	7:44046675-44047010	ENSG00000239556,ENSG00000106631,ENSG00000239775,ENSG00000284067,ENSG00000136279,ENSG00000228903,ENSG00000228434
chr7	44065326	44065779	7:44065326-44065779	ENSG00000106631,ENSG00000283969,ENSG00000239775,ENSG00000164708,ENSG00000284067,ENSG00000228434
chr7	44072423	44072592	7:44072423-44072592	ENSG00000106633,ENSG00000106631,ENSG00000106624,ENSG00000283969,ENSG00000122678,ENSG00000239775,ENSG00000164708
chr7	44073645	44074711	7:44073645-44074711	ENSG00000106633,ENSG00000106631,ENSG00000284412,ENSG00000106624,ENSG00000283969,ENSG00000122678,ENSG00000239775,ENSG00000164708,ENSG00000284067,ENSG00000136279
chr7	44082159	44083136	7:44082159-44083136	ENSG00000239556,ENSG00000136206,ENSG00000106633,ENSG00000106631,ENSG00000252848,ENSG00000106628,ENSG00000284412,ENSG00000106624,ENSG00000283969,ENSG00000122678,ENSG00000239775,ENSG00000164708,ENSG00000284067,ENSG00000136279,ENSG00000235314,ENSG00000228903,ENSG00000285596,ENSG00000228434
chr7	44123227	44123927	7:44123227-44123927	ENSG00000241057,ENSG00000239556,ENSG00000106633,ENSG00000106631,ENSG00000252848,ENSG00000106628,ENSG00000284412,ENSG00000106624,ENSG00000228434
chr7	44200700	44201247	7:44200700-44201247	ENSG00000106633,ENSG00000106636,ENSG00000058404,ENSG00000279853,ENSG00000146677,ENSG00000106631,ENSG00000228434
chr7	44241115	44241216	7:44241115-44241216	ENSG00000058404,ENSG00000279853,ENSG00000146677,ENSG00000225443,ENSG00000015520
chr7	44257814	44258145	7:44257814-44258145	ENSG00000058404,ENSG00000279853,ENSG00000146677,ENSG00000225443
chr7	44485034	44485198	7:44485034-44485198	ENSG00000279853,ENSG00000015676,ENSG00000146677,ENSG00000200456,ENSG00000225443,ENSG00000015520
chr7	44490306	44490990	7:44490306-44490990	ENSG00000136206,ENSG00000058404,ENSG00000279853,ENSG00000015676,ENSG00000146677,ENSG00000200456,ENSG00000225443,ENSG00000015520
chr7	44565613	44565737	7:44565613-44565737	ENSG00000279853,ENSG00000225443,ENSG00000015520,ENSG00000136271
chr7	44573698	44574377	7:44573698-44574377	ENSG00000279853,ENSG00000225443,ENSG00000015520,ENSG00000136271,ENSG00000158604,ENSG00000287574
chr7	44581654	44582886	7:44581654-44582886	ENSG00000105968,ENSG00000234183,ENSG00000146677,ENSG00000225443,ENSG00000015520,ENSG00000136271,ENSG00000158604,ENSG00000287574
chr7	44606130	44607254	7:44606130-44607254	ENSG00000105953,ENSG00000122515,ENSG00000228596,ENSG00000196262,ENSG00000105968,ENSG00000234183,ENSG00000230160,ENSG00000241057,ENSG00000015520,ENSG00000158604,ENSG00000287574,ENSG00000271586
chr7	44607296	44607549	7:44607296-44607549	ENSG00000105953,ENSG00000271586
chr7	44615127	44615541	7:44615127-44615541	ENSG00000105953,ENSG00000228596,ENSG00000015520,ENSG00000271586
chr7	44621135	44621318	7:44621135-44621318	-
chr7	44621367	44621776	7:44621367-44621776	ENSG00000105953,ENSG00000015520
chr7	44622897	44623058	7:44622897-44623058	-
chr7	44629945	44630408	7:44629945-44630408	-
chr7	44631430	44631804	7:44631430-44631804	ENSG00000105953,ENSG00000228596,ENSG00000015520
chr7	44633997	44634174	7:44633997-44634174	-
chr7	44635508	44635627	7:44635508-44635627	-
chr7	44638161	44638632	7:44638161-44638632	-
chr7	44639259	44639497	7:44639259-44639497	ENSG00000105953,ENSG00000228596
chr7	44639594	44639694	7:44639594-44639694	-
chr7	44639792	44639987	7:44639792-44639987	-
chr7	44748122	44749042	7:44748122-44749042	ENSG00000122515,ENSG00000228596,ENSG00000196262
chr7	44769931	44770213	7:44769931-44770213	ENSG00000122515,ENSG00000228596
chr7	44796155	44797244	7:44796155-44797244	ENSG00000122515,ENSG00000228596,ENSG00000196262,ENSG00000105968,ENSG00000234183
chr7	44797299	44797685	7:44797299-44797685	ENSG00000228596,ENSG00000196262
chr7	44822744	44822862	7:44822744-44822862	ENSG00000228596
chr7	44847587	44848733	7:44847587-44848733	ENSG00000228596,ENSG00000196262,ENSG00000105968,ENSG00000234183,ENSG00000146676,ENSG00000284261,ENSG00000272768,ENSG00000230160,ENSG00000260997,ENSG00000136274,ENSG00000015520,ENSG00000158604,ENSG00000287574
chr7	44857030	44857203	7:44857030-44857203	ENSG00000105968,ENSG00000234183,ENSG00000284261,ENSG00000272768,ENSG00000230160,ENSG00000260997,ENSG00000136274
chr7	44884631	44884781	7:44884631-44884781	ENSG00000146676,ENSG00000284261,ENSG00000272768,ENSG00000230160
chr7	44884954	44885117	7:44884954-44885117	ENSG00000146676,ENSG00000284261,ENSG00000272768,ENSG00000230160
chr7	44885196	44886136	7:44885196-44886136	ENSG00000105968,ENSG00000234183,ENSG00000146676,ENSG00000284261,ENSG00000272768,ENSG00000230160,ENSG00000260997,ENSG00000136274,ENSG00000206838,ENSG00000015520
chr7	44977379	44977527	7:44977379-44977527	ENSG00000260997,ENSG00000136286,ENSG00000232956,ENSG00000277184,ENSG00000136274
chr7	44977726	44977876	7:44977726-44977876	ENSG00000260997,ENSG00000136286,ENSG00000136274
chr7	44979027	44979286	7:44979027-44979286	ENSG00000260997,ENSG00000136286,ENSG00000232956,ENSG00000277184,ENSG00000136274
chr7	44980387	44980994	7:44980387-44980994	ENSG00000260997,ENSG00000136286,ENSG00000232956,ENSG00000277184,ENSG00000136274
chr7	44986275	44987133	7:44986275-44987133	ENSG00000260997,ENSG00000136286,ENSG00000232956,ENSG00000277184,ENSG00000136280,ENSG00000136274,ENSG00000206838
chr7	44999215	44999315	7:44999215-44999315	ENSG00000260997,ENSG00000232956,ENSG00000277184,ENSG00000136280
chr7	44999430	45000731	7:44999430-45000731	ENSG00000260997,ENSG00000232956,ENSG00000277184,ENSG00000136280,ENSG00000136274,ENSG00000136270,ENSG00000206838,ENSG00000201772,ENSG00000200656
chr7	45026933	45027253	7:45026933-45027253	ENSG00000136280,ENSG00000136274
chr7	45027514	45027912	7:45027514-45027912	ENSG00000136280,ENSG00000136274
chr7	45111363	45112145	7:45111363-45112145	ENSG00000260997,ENSG00000136274,ENSG00000136270,ENSG00000206838,ENSG00000201772,ENSG00000200656
chr7	45154767	45154895	7:45154767-45154895	ENSG00000122679,ENSG00000286738,ENSG00000275295,ENSG00000226999,ENSG00000164742,ENSG00000235955,ENSG00000226838,ENSG00000251378,ENSG00000202350
chr7	45192541	45193010	7:45192541-45193010	ENSG00000122679,ENSG00000286738,ENSG00000275295,ENSG00000225537,ENSG00000226999,ENSG00000164742,ENSG00000235955,ENSG00000226838,ENSG00000251378,ENSG00000202350,ENSG00000283247,ENSG00000146678
chr7	45402966	45403155	7:45402966-45403155	ENSG00000286738,ENSG00000275295,ENSG00000234359,ENSG00000225537,ENSG00000226999,ENSG00000164742,ENSG00000212450,ENSG00000235955,ENSG00000226838,ENSG00000251378,ENSG00000202350
chr7	45768556	45769335	7:45768556-45769335	ENSG00000286738,ENSG00000275295,ENSG00000225537,ENSG00000226999,ENSG00000164742,ENSG00000214765,ENSG00000272556,ENSG00000212450,ENSG00000235955,ENSG00000226838,ENSG00000251378,ENSG00000202350,ENSG00000283247,ENSG00000221971,ENSG00000136206
chr7	46603799	46604099	7:46603799-46604099	ENSG00000226999,ENSG00000164742,ENSG00000202350,ENSG00000283247,ENSG00000146678,ENSG00000146674,ENSG00000237471,ENSG00000229628,ENSG00000233952,ENSG00000221971,ENSG00000224547,ENSG00000229459,ENSG00000237760,ENSG00000240355,ENSG00000230680,ENSG00000224519,ENSG00000233539,ENSG00000242948,ENSG00000232072,ENSG00000223829,ENSG00000229192,ENSG00000242552,ENSG00000214754
chr7	47100959	47101098	7:47100959-47101098	ENSG00000235955,ENSG00000226838,ENSG00000251378,ENSG00000202350,ENSG00000283247,ENSG00000146678,ENSG00000146674,ENSG00000237471,ENSG00000229628,ENSG00000233952,ENSG00000221971,ENSG00000224547,ENSG00000229459,ENSG00000237760,ENSG00000240355,ENSG00000230680,ENSG00000224519,ENSG00000233539,ENSG00000242948,ENSG00000232072,ENSG00000223829,ENSG00000229192,ENSG00000242552,ENSG00000214754
chr7	47186343	47186569	7:47186343-47186569	ENSG00000202350,ENSG00000283247,ENSG00000146678,ENSG00000146674,ENSG00000237471,ENSG00000229628,ENSG00000233952,ENSG00000221971,ENSG00000224547,ENSG00000229459,ENSG00000237760,ENSG00000240355,ENSG00000230680,ENSG00000224519,ENSG00000233539,ENSG00000242948,ENSG00000232072,ENSG00000223829,ENSG00000229192,ENSG00000242552,ENSG00000214754
chr7	47192089	47192236	7:47192089-47192236	ENSG00000226999,ENSG00000202350,ENSG00000283247,ENSG00000146678,ENSG00000146674,ENSG00000237471,ENSG00000229628,ENSG00000233952,ENSG00000221971,ENSG00000224547,ENSG00000229459,ENSG00000237760,ENSG00000240355,ENSG00000230680,ENSG00000224519,ENSG00000233539,ENSG00000242948,ENSG00000232072,ENSG00000223829,ENSG00000229192,ENSG00000242552,ENSG00000214754
chr7	47253587	47254830	7:47253587-47254830	ENSG00000202350,ENSG00000283247,ENSG00000146678,ENSG00000146674,ENSG00000237471,ENSG00000229628,ENSG00000233952,ENSG00000221971,ENSG00000224547,ENSG00000229459,ENSG00000237760,ENSG00000240355,ENSG00000230680,ENSG00000224519,ENSG00000233539,ENSG00000242948,ENSG00000232072,ENSG00000223829,ENSG00000229192,ENSG00000242552,ENSG00000214754,ENSG00000286315
chr7	47266393	47266554	7:47266393-47266554	ENSG00000283247,ENSG00000146678,ENSG00000214754
chr7	47291686	47291973	7:47291686-47291973	ENSG00000229628,ENSG00000221971,ENSG00000224547
chr7	47328147	47328278	7:47328147-47328278	-
chr7	47432999	47433319	7:47432999-47433319	ENSG00000164742,ENSG00000235955,ENSG00000226838,ENSG00000251378,ENSG00000229628,ENSG00000230680,ENSG00000232072,ENSG00000223829,ENSG00000242552
chr7	47435889	47436075	7:47435889-47436075	-
chr7	47453135	47453573	7:47453135-47453573	ENSG00000136205
chr7	47453664	47454168	7:47453664-47454168	ENSG00000202350,ENSG00000237471,ENSG00000229628,ENSG00000221971,ENSG00000233539,ENSG00000223829,ENSG00000242552,ENSG00000214754,ENSG00000136205
chr7	47458132	47458407	7:47458132-47458407	ENSG00000136205
chr7	47466269	47466784	7:47466269-47466784	ENSG00000226999,ENSG00000146678,ENSG00000237471,ENSG00000229628,ENSG00000233952,ENSG00000221971,ENSG00000229459,ENSG00000237760,ENSG00000240355,ENSG00000230680,ENSG00000233539,ENSG00000242948,ENSG00000232072,ENSG00000223829,ENSG00000242552
chr7	47473869	47474125	7:47473869-47474125	ENSG00000224547,ENSG00000237760
chr7	47475090	47475708	7:47475090-47475708	ENSG00000235955,ENSG00000226838,ENSG00000251378,ENSG00000146678,ENSG00000237471,ENSG00000233952,ENSG00000224547,ENSG00000229459,ENSG00000240355,ENSG00000233539,ENSG00000242948,ENSG00000232072,ENSG00000223829,ENSG00000242552,ENSG00000136205
chr7	47482254	47482375	7:47482254-47482375	ENSG00000136205
chr7	47494673	47494915	7:47494673-47494915	-
chr7	47495022	47495278	7:47495022-47495278	ENSG00000202350,ENSG00000224547
chr7	47497313	47497645	7:47497313-47497645	ENSG00000202350,ENSG00000224547
chr7	47497689	47497791	7:47497689-47497791	ENSG00000224547
chr7	47498885	47499000	7:47498885-47499000	ENSG00000224547
chr7	47503374	47503577	7:47503374-47503577	-
chr7	47520413	47520855	7:47520413-47520855	ENSG00000229459,ENSG00000237760,ENSG00000233539,ENSG00000223829
chr7	47543825	47544053	7:47543825-47544053	ENSG00000136205
chr7	47556514	47556817	7:47556514-47556817	ENSG00000242552
chr7	47568552	47568970	7:47568552-47568970	ENSG00000237760
chr7	47570211	47570311	7:47570211-47570311	-
chr7	47571319	47572037	7:47571319-47572037	-
chr7	47574264	47574409	7:47574264-47574409	-
chr7	47574728	47575271	7:47574728-47575271	-
chr7	47577305	47577602	7:47577305-47577602	ENSG00000136205
chr7	47578720	47579147	7:47578720-47579147	ENSG00000136205
chr7	47579510	47579685	7:47579510-47579685	ENSG00000136205
chr7	47580976	47581290	7:47580976-47581290	ENSG00000136205
chr7	47581946	47582512	7:47581946-47582512	ENSG00000136205
chr7	47586361	47586558	7:47586361-47586558	ENSG00000136205
chr7	47587454	47587699	7:47587454-47587699	ENSG00000136205,ENSG00000236078
chr7	47589647	47589903	7:47589647-47589903	ENSG00000136205
chr7	47600941	47601110	7:47600941-47601110	ENSG00000236078
chr7	47623306	47623411	7:47623306-47623411	ENSG00000236078
chr7	47647384	47647563	7:47647384-47647563	ENSG00000236078,ENSG00000221845
chr7	47666277	47666437	7:47666277-47666437	ENSG00000224547,ENSG00000221845
chr7	47669236	47670088	7:47669236-47670088	ENSG00000146678,ENSG00000224547,ENSG00000232072,ENSG00000242552,ENSG00000221845
chr7	47670869	47671177	7:47670869-47671177	ENSG00000235955,ENSG00000226838,ENSG00000251378,ENSG00000221845
chr7	47677666	47678099	7:47677666-47678099	ENSG00000223829,ENSG00000221845
chr7	47761211	47761376	7:47761211-47761376	ENSG00000146666,ENSG00000136275
chr7	47806620	47807418	7:47806620-47807418	ENSG00000158683,ENSG00000136275
chr7	47807890	47808052	7:47807890-47808052	ENSG00000158683,ENSG00000136275
chr7	47813690	47814025	7:47813690-47814025	ENSG00000158683,ENSG00000136275
chr7	47933319	47933419	7:47933319-47933419	ENSG00000225507
chr7	47941527	47941782	7:47941527-47941782	ENSG00000158683,ENSG00000225507
chr7	47970152	47970458	7:47970152-47970458	ENSG00000225507,ENSG00000136273,ENSG00000164744
chr7	47979186	47979829	7:47979186-47979829	ENSG00000225507,ENSG00000136273,ENSG00000164744
chr7	47991711	47992320	7:47991711-47992320	ENSG00000225507,ENSG00000164744,ENSG00000183696
chr7	48035248	48035785	7:48035248-48035785	ENSG00000164744,ENSG00000164746
chr7	48049938	48050117	7:48049938-48050117	ENSG00000164744,ENSG00000164746
chr7	48059128	48059256	7:48059128-48059256	ENSG00000164744
chr7	48078573	48078703	7:48078573-48078703	ENSG00000183696
chr7	48085017	48085228	7:48085017-48085228	ENSG00000183696
chr7	48087392	48087557	7:48087392-48087557	ENSG00000183696
chr7	48088008	48088128	7:48088008-48088128	ENSG00000183696
chr7	48088255	48089839	7:48088255-48089839	ENSG00000164744,ENSG00000164746,ENSG00000183696
chr7	48096409	48096566	7:48096409-48096566	ENSG00000183696
chr7	48097325	48097547	7:48097325-48097547	ENSG00000183696
chr7	48097580	48097749	7:48097580-48097749	ENSG00000225507,ENSG00000164744,ENSG00000183696
chr7	48244926	48245246	7:48244926-48245246	ENSG00000179869,ENSG00000279578,ENSG00000229165,ENSG00000234686,ENSG00000270763,ENSG00000286995,ENSG00000188730,ENSG00000223893
chr7	48246126	48246431	7:48246126-48246431	ENSG00000179869,ENSG00000279578,ENSG00000229165,ENSG00000234686,ENSG00000270763,ENSG00000188730
chr7	48389041	48389196	7:48389041-48389196	ENSG00000179869,ENSG00000225705,ENSG00000279578,ENSG00000229165,ENSG00000218305,ENSG00000234686,ENSG00000270763,ENSG00000286995,ENSG00000279104,ENSG00000188730,ENSG00000223893
chr7	48390032	48390329	7:48390032-48390329	ENSG00000179869,ENSG00000228173,ENSG00000225705,ENSG00000279578,ENSG00000229165,ENSG00000218305,ENSG00000234686,ENSG00000270763,ENSG00000286995,ENSG00000279104,ENSG00000188730,ENSG00000223893
chr7	48391022	48391279	7:48391022-48391279	ENSG00000179869,ENSG00000228173,ENSG00000225705,ENSG00000279578,ENSG00000229165,ENSG00000218305,ENSG00000234686,ENSG00000270763,ENSG00000286995,ENSG00000279104,ENSG00000188730,ENSG00000223893
chr7	48691841	48692096	7:48691841-48692096	ENSG00000228173,ENSG00000285536,ENSG00000225705,ENSG00000279578,ENSG00000229165,ENSG00000218305,ENSG00000234686,ENSG00000270763,ENSG00000286995,ENSG00000279104,ENSG00000188730,ENSG00000223893
chr7	48741671	48741816	7:48741671-48741816	ENSG00000228173,ENSG00000285536,ENSG00000225705,ENSG00000279578,ENSG00000229165,ENSG00000218305,ENSG00000234686,ENSG00000270763,ENSG00000286995,ENSG00000279104,ENSG00000188730,ENSG00000223893
chr7	48964162	48964327	7:48964162-48964327	ENSG00000225705,ENSG00000279578,ENSG00000229165,ENSG00000218305,ENSG00000234686,ENSG00000270763,ENSG00000286995,ENSG00000279104,ENSG00000188730,ENSG00000223893
chr7	48976327	48976434	7:48976327-48976434	ENSG00000225705,ENSG00000229165,ENSG00000218305,ENSG00000234686,ENSG00000270763,ENSG00000286995,ENSG00000279104,ENSG00000188730,ENSG00000223893,ENSG00000285741
chr7	49597886	49598248	7:49597886-49598248	ENSG00000279578,ENSG00000218305,ENSG00000234686,ENSG00000270763,ENSG00000286995,ENSG00000279104,ENSG00000188730,ENSG00000223893,ENSG00000231490,ENSG00000227233,ENSG00000285741,ENSG00000229478,ENSG00000229403,ENSG00000242650,ENSG00000286987,ENSG00000287039
chr7	50069681	50069958	7:50069681-50069958	ENSG00000188730,ENSG00000042813,ENSG00000223893,ENSG00000287521,ENSG00000164500,ENSG00000106078,ENSG00000231490,ENSG00000227233,ENSG00000285741,ENSG00000229478,ENSG00000229403,ENSG00000286987,ENSG00000287039,ENSG00000233960,ENSG00000253028,ENSG00000286908
chr7	50181144	50181299	7:50181144-50181299	ENSG00000042813,ENSG00000287521,ENSG00000164500,ENSG00000228005,ENSG00000236046,ENSG00000228085,ENSG00000106078,ENSG00000231490,ENSG00000227233,ENSG00000228897,ENSG00000227080,ENSG00000285741,ENSG00000229478,ENSG00000229403,ENSG00000242650,ENSG00000286987,ENSG00000287039,ENSG00000233960,ENSG00000253028,ENSG00000286908
chr7	50182663	50183071	7:50182663-50183071	ENSG00000279104,ENSG00000042813,ENSG00000223893,ENSG00000287521,ENSG00000164500,ENSG00000228005,ENSG00000200815,ENSG00000226122,ENSG00000236046,ENSG00000228085,ENSG00000228204,ENSG00000201133,ENSG00000106078,ENSG00000231490,ENSG00000227233,ENSG00000228897,ENSG00000227080,ENSG00000285741,ENSG00000229478,ENSG00000229403,ENSG00000242650,ENSG00000286987,ENSG00000287039,ENSG00000233960,ENSG00000253028,ENSG00000286908
chr7	50185292	50185488	7:50185292-50185488	ENSG00000042813,ENSG00000223893,ENSG00000287521,ENSG00000164500,ENSG00000228005,ENSG00000236046,ENSG00000228085,ENSG00000228204,ENSG00000106078,ENSG00000231490,ENSG00000227233,ENSG00000228897,ENSG00000227080,ENSG00000285741,ENSG00000229478,ENSG00000229403,ENSG00000242650,ENSG00000286987,ENSG00000287039,ENSG00000233960,ENSG00000253028,ENSG00000286908
chr7	50200185	50200294	7:50200185-50200294	ENSG00000287521,ENSG00000164500,ENSG00000228005,ENSG00000231681,ENSG00000231490,ENSG00000227233,ENSG00000228897,ENSG00000227080,ENSG00000285741,ENSG00000242650,ENSG00000253028
chr7	50206739	50206902	7:50206739-50206902	ENSG00000228005,ENSG00000231681,ENSG00000285741,ENSG00000229478,ENSG00000242650,ENSG00000286987,ENSG00000287039,ENSG00000233960,ENSG00000253028
chr7	50207816	50208021	7:50207816-50208021	ENSG00000042813,ENSG00000287521,ENSG00000164500,ENSG00000228005,ENSG00000231681,ENSG00000236046,ENSG00000228085,ENSG00000106078,ENSG00000231490,ENSG00000227233,ENSG00000228897,ENSG00000227080,ENSG00000285741,ENSG00000229478,ENSG00000229403,ENSG00000242650,ENSG00000286987,ENSG00000287039,ENSG00000233960,ENSG00000253028
chr7	50212734	50212921	7:50212734-50212921	ENSG00000164500,ENSG00000106078,ENSG00000231490,ENSG00000227233,ENSG00000228897,ENSG00000227080,ENSG00000229403,ENSG00000286987,ENSG00000253028,ENSG00000286908
chr7	50217938	50218196	7:50217938-50218196	ENSG00000106078,ENSG00000231490,ENSG00000227233,ENSG00000228897,ENSG00000227080,ENSG00000285741,ENSG00000229403,ENSG00000242650,ENSG00000286987,ENSG00000287039,ENSG00000233960,ENSG00000253028
chr7	50220415	50220530	7:50220415-50220530	ENSG00000164500,ENSG00000106078,ENSG00000231490,ENSG00000285741,ENSG00000229478,ENSG00000229403,ENSG00000242650,ENSG00000286987,ENSG00000287039,ENSG00000233960,ENSG00000253028
chr7	50227899	50228121	7:50227899-50228121	ENSG00000223893,ENSG00000164500,ENSG00000106078,ENSG00000231490,ENSG00000227233,ENSG00000228897,ENSG00000227080,ENSG00000285741,ENSG00000229478,ENSG00000229403,ENSG00000242650,ENSG00000286987,ENSG00000287039,ENSG00000233960,ENSG00000253028,ENSG00000286908
chr7	50263068	50263191	7:50263068-50263191	ENSG00000231681,ENSG00000285741,ENSG00000287039,ENSG00000253028
chr7	50266969	50267081	7:50266969-50267081	ENSG00000231681,ENSG00000235620,ENSG00000229478,ENSG00000229403,ENSG00000242650,ENSG00000286987
chr7	50281693	50281885	7:50281693-50281885	ENSG00000235620,ENSG00000185811,ENSG00000227233,ENSG00000285741,ENSG00000229478,ENSG00000229403,ENSG00000242650,ENSG00000286987,ENSG00000287039,ENSG00000253028,ENSG00000286908
chr7	50281936	50282300	7:50281936-50282300	ENSG00000235620,ENSG00000185811,ENSG00000106078,ENSG00000227233,ENSG00000285741,ENSG00000229478,ENSG00000229403,ENSG00000242650,ENSG00000286987,ENSG00000287039,ENSG00000253028,ENSG00000286908
chr7	50282861	50283074	7:50282861-50283074	ENSG00000235620,ENSG00000285741,ENSG00000229478,ENSG00000229403,ENSG00000242650,ENSG00000286987,ENSG00000253028,ENSG00000286908
chr7	50283216	50283569	7:50283216-50283569	ENSG00000235620,ENSG00000253028
chr7	50303676	50304903	7:50303676-50304903	ENSG00000185811
chr7	50305002	50305192	7:50305002-50305192	ENSG00000185811
chr7	50306612	50306712	7:50306612-50306712	ENSG00000185811
chr7	50307450	50307550	7:50307450-50307550	ENSG00000185811
chr7	50308616	50308817	7:50308616-50308817	ENSG00000185811
chr7	50336164	50336323	7:50336164-50336323	ENSG00000285741,ENSG00000233960
chr7	50342756	50342890	7:50342756-50342890	ENSG00000229403,ENSG00000233960
chr7	50355758	50355991	7:50355758-50355991	ENSG00000164500,ENSG00000228005,ENSG00000185811,ENSG00000200815,ENSG00000226122,ENSG00000236046,ENSG00000228085,ENSG00000228204,ENSG00000106078,ENSG00000231490,ENSG00000227233,ENSG00000228897,ENSG00000227080,ENSG00000285741,ENSG00000229478,ENSG00000229403,ENSG00000242650,ENSG00000286987,ENSG00000287039,ENSG00000233960,ENSG00000253028,ENSG00000286908
chr7	50356280	50357139	7:50356280-50357139	ENSG00000164500,ENSG00000228005,ENSG00000185811,ENSG00000200815,ENSG00000226122,ENSG00000236046,ENSG00000228085,ENSG00000228204,ENSG00000106078,ENSG00000231490,ENSG00000227233,ENSG00000228897,ENSG00000227080,ENSG00000285741,ENSG00000229478,ENSG00000229403,ENSG00000242650,ENSG00000286987,ENSG00000287039,ENSG00000233960,ENSG00000253028,ENSG00000286908
chr7	50405276	50405525	7:50405276-50405525	ENSG00000285165,ENSG00000200815,ENSG00000231490,ENSG00000228897,ENSG00000227080,ENSG00000285741,ENSG00000229478,ENSG00000229403,ENSG00000242650
chr7	50409993	50410381	7:50409993-50410381	ENSG00000042813,ENSG00000287521,ENSG00000164500,ENSG00000228005,ENSG00000285165,ENSG00000200815,ENSG00000106078,ENSG00000231490,ENSG00000227233,ENSG00000228897,ENSG00000227080,ENSG00000285741,ENSG00000229478,ENSG00000229403,ENSG00000242650,ENSG00000286987,ENSG00000233960,ENSG00000253028
chr7	50416572	50417367	7:50416572-50417367	ENSG00000042813,ENSG00000223893,ENSG00000287521,ENSG00000164500,ENSG00000228005,ENSG00000285165,ENSG00000200815,ENSG00000132436,ENSG00000132437,ENSG00000226122,ENSG00000236046,ENSG00000228085,ENSG00000228204,ENSG00000106078,ENSG00000231490,ENSG00000227233,ENSG00000228897,ENSG00000227080,ENSG00000285741,ENSG00000229478,ENSG00000229403,ENSG00000242650,ENSG00000286987,ENSG00000287039,ENSG00000233960,ENSG00000253028,ENSG00000286908,ENSG00000234304
chr7	50418108	50418347	7:50418108-50418347	ENSG00000042813,ENSG00000223893,ENSG00000287521,ENSG00000164500,ENSG00000228005,ENSG00000285165,ENSG00000200815,ENSG00000132436,ENSG00000132437,ENSG00000226122,ENSG00000236046,ENSG00000228085,ENSG00000228204,ENSG00000106078,ENSG00000231490,ENSG00000227233,ENSG00000228897,ENSG00000227080,ENSG00000285741,ENSG00000229478,ENSG00000229403,ENSG00000242650,ENSG00000286987,ENSG00000287039,ENSG00000233960,ENSG00000253028,ENSG00000286908,ENSG00000234304
chr7	50450017	50450564	7:50450017-50450564	ENSG00000200815,ENSG00000132436,ENSG00000132437,ENSG00000226122
chr7	50468121	50468252	7:50468121-50468252	ENSG00000287521,ENSG00000200815,ENSG00000132436,ENSG00000132437,ENSG00000226122,ENSG00000236046,ENSG00000228085,ENSG00000228204,ENSG00000106078,ENSG00000231490,ENSG00000227233
chr7	50502276	50502396	7:50502276-50502396	ENSG00000132437,ENSG00000226122,ENSG00000236046,ENSG00000228085,ENSG00000228204,ENSG00000106078,ENSG00000231490,ENSG00000227233,ENSG00000229478,ENSG00000229403,ENSG00000234304
chr7	50653188	50653401	7:50653188-50653401	ENSG00000132437,ENSG00000226122,ENSG00000106070,ENSG00000286658,ENSG00000236046,ENSG00000228085,ENSG00000228204,ENSG00000201133,ENSG00000106078,ENSG00000231490,ENSG00000227233,ENSG00000229478,ENSG00000229403,ENSG00000242650,ENSG00000286987,ENSG00000287039,ENSG00000233960,ENSG00000253028,ENSG00000234304,ENSG00000223970,ENSG00000221900
chr7	50654080	50654198	7:50654080-50654198	ENSG00000226122,ENSG00000286658,ENSG00000236046,ENSG00000228085,ENSG00000228204,ENSG00000106078,ENSG00000231490,ENSG00000229478,ENSG00000242650,ENSG00000287039,ENSG00000223970
chr7	50657349	50657508	7:50657349-50657508	ENSG00000132437,ENSG00000226122,ENSG00000106070,ENSG00000286658,ENSG00000236046,ENSG00000228085,ENSG00000228204,ENSG00000106078,ENSG00000231490,ENSG00000229478,ENSG00000229403,ENSG00000234304,ENSG00000223970,ENSG00000221900
chr7	50793266	50793764	7:50793266-50793764	ENSG00000106070,ENSG00000236046,ENSG00000228085,ENSG00000228204,ENSG00000106078
chr7	50963066	50963212	7:50963066-50963212	ENSG00000236046,ENSG00000228085,ENSG00000228204,ENSG00000201133,ENSG00000106078,ENSG00000231490,ENSG00000227233,ENSG00000285741,ENSG00000229478,ENSG00000229403,ENSG00000242650,ENSG00000286987,ENSG00000287039,ENSG00000233960,ENSG00000253028,ENSG00000286908,ENSG00000234304,ENSG00000223970,ENSG00000221900,ENSG00000271194,ENSG00000199629
chr7	54758738	54759704	7:54758738-54759704	ENSG00000234304,ENSG00000223970,ENSG00000221900,ENSG00000227344,ENSG00000271194,ENSG00000199629,ENSG00000222154,ENSG00000234105,ENSG00000228627,ENSG00000205628,ENSG00000222355,ENSG00000271306,ENSG00000232418,ENSG00000235454,ENSG00000238131,ENSG00000287953,ENSG00000280920,ENSG00000231427,ENSG00000213673,ENSG00000170419,ENSG00000224223,ENSG00000228735,ENSG00000200471,ENSG00000232612,ENSG00000288525,ENSG00000286404,ENSG00000132432,ENSG00000234707,ENSG00000189166,ENSG00000169325
chr7	54774266	54774430	7:54774266-54774430	ENSG00000286908,ENSG00000234304,ENSG00000223970,ENSG00000221900,ENSG00000227344,ENSG00000271194,ENSG00000199629,ENSG00000222154,ENSG00000234105,ENSG00000228627,ENSG00000205628,ENSG00000222355,ENSG00000271306,ENSG00000232418,ENSG00000235454,ENSG00000238131,ENSG00000287953,ENSG00000280920,ENSG00000231427,ENSG00000213673,ENSG00000170419,ENSG00000224223,ENSG00000228735,ENSG00000200471,ENSG00000232612,ENSG00000288525,ENSG00000286404,ENSG00000132432,ENSG00000234707,ENSG00000218586,ENSG00000224057,ENSG00000280890,ENSG00000237210,ENSG00000230936,ENSG00000224155,ENSG00000203462,ENSG00000202296,ENSG00000225488,ENSG00000231504,ENSG00000287019,ENSG00000228303,ENSG00000235095,ENSG00000234089,ENSG00000274299
chr7	54813475	54813675	7:54813475-54813675	ENSG00000286908,ENSG00000234304,ENSG00000223970,ENSG00000221900,ENSG00000227344,ENSG00000271194,ENSG00000199629,ENSG00000222154,ENSG00000234105,ENSG00000228627,ENSG00000205628,ENSG00000222355,ENSG00000271306,ENSG00000232418,ENSG00000235454,ENSG00000238131,ENSG00000287953,ENSG00000280920,ENSG00000231427,ENSG00000213673,ENSG00000170419,ENSG00000224223,ENSG00000228735,ENSG00000200471,ENSG00000232612,ENSG00000288525,ENSG00000286404,ENSG00000218586,ENSG00000224057,ENSG00000237210,ENSG00000230936,ENSG00000176826,ENSG00000252857,ENSG00000275875,ENSG00000273720,ENSG00000235738,ENSG00000225270,ENSG00000229762,ENSG00000285670,ENSG00000227491,ENSG00000224155,ENSG00000203462,ENSG00000202296,ENSG00000232944,ENSG00000237268,ENSG00000225488,ENSG00000226485,ENSG00000261275,ENSG00000231504,ENSG00000223740,ENSG00000233288,ENSG00000234716,ENSG00000213067,ENSG00000271047,ENSG00000287019,ENSG00000229909,ENSG00000228303,ENSG00000286477,ENSG00000277174,ENSG00000277253,ENSG00000233437,ENSG00000225244,ENSG00000189166,ENSG00000275061,ENSG00000185177,ENSG00000235095,ENSG00000283431,ENSG00000284474,ENSG00000283547,ENSG00000231537,ENSG00000283230,ENSG00000283481,ENSG00000225295,ENSG00000228440,ENSG00000283311,ENSG00000224880,ENSG00000224723,ENSG00000230764,ENSG00000237309,ENSG00000236692,ENSG00000284291,ENSG00000284098,ENSG00000283626,ENSG00000228851,ENSG00000284558,ENSG00000284221,ENSG00000227584,ENSG00000230531,ENSG00000284572,ENSG00000234671,ENSG00000169325,ENSG00000234089,ENSG00000238431,ENSG00000287517,ENSG00000274299
chr7	54813737	54813983	7:54813737-54813983	ENSG00000286908,ENSG00000234304,ENSG00000223970,ENSG00000221900,ENSG00000227344,ENSG00000271194,ENSG00000199629,ENSG00000222154,ENSG00000234105,ENSG00000228627,ENSG00000205628,ENSG00000222355,ENSG00000271306,ENSG00000232418,ENSG00000235454,ENSG00000238131,ENSG00000287953,ENSG00000280920,ENSG00000231427,ENSG00000213673,ENSG00000170419,ENSG00000224223,ENSG00000228735,ENSG00000200471,ENSG00000232612,ENSG00000288525,ENSG00000286404,ENSG00000218586,ENSG00000224057,ENSG00000237210,ENSG00000230936,ENSG00000176826,ENSG00000252857,ENSG00000275875,ENSG00000273720,ENSG00000235738,ENSG00000225270,ENSG00000229762,ENSG00000285670,ENSG00000227491,ENSG00000224155,ENSG00000203462,ENSG00000202296,ENSG00000232944,ENSG00000237268,ENSG00000225488,ENSG00000226485,ENSG00000261275,ENSG00000231504,ENSG00000223740,ENSG00000233288,ENSG00000234716,ENSG00000213067,ENSG00000271047,ENSG00000287019,ENSG00000229909,ENSG00000228303,ENSG00000286477,ENSG00000277174,ENSG00000277253,ENSG00000233437,ENSG00000225244,ENSG00000189166,ENSG00000275061,ENSG00000185177,ENSG00000235095,ENSG00000283431,ENSG00000284474,ENSG00000283547,ENSG00000231537,ENSG00000283230,ENSG00000283481,ENSG00000225295,ENSG00000228440,ENSG00000283311,ENSG00000224880,ENSG00000224723,ENSG00000230764,ENSG00000237309,ENSG00000236692,ENSG00000284291,ENSG00000284098,ENSG00000283626,ENSG00000228851,ENSG00000284558,ENSG00000284221,ENSG00000227584,ENSG00000230531,ENSG00000284572,ENSG00000234671,ENSG00000169325,ENSG00000234089,ENSG00000238431,ENSG00000287517,ENSG00000274299
chr7	54823659	54824254	7:54823659-54824254	ENSG00000286908,ENSG00000234304,ENSG00000223970,ENSG00000221900,ENSG00000227344,ENSG00000271194,ENSG00000199629,ENSG00000222154,ENSG00000234105,ENSG00000228627,ENSG00000205628,ENSG00000222355,ENSG00000271306,ENSG00000232418,ENSG00000235454,ENSG00000238131,ENSG00000287953,ENSG00000280920,ENSG00000231427,ENSG00000213673,ENSG00000170419,ENSG00000224223,ENSG00000228735,ENSG00000200471,ENSG00000232612,ENSG00000288525,ENSG00000286404,ENSG00000218586,ENSG00000224057,ENSG00000237210,ENSG00000230936,ENSG00000235207,ENSG00000176826,ENSG00000252857,ENSG00000275853,ENSG00000224971,ENSG00000237799,ENSG00000275875,ENSG00000273720,ENSG00000226278,ENSG00000206729,ENSG00000154997,ENSG00000235738,ENSG00000225270,ENSG00000229762,ENSG00000230191,ENSG00000233028,ENSG00000285670,ENSG00000227491,ENSG00000223559,ENSG00000224155,ENSG00000203462,ENSG00000202296,ENSG00000231299,ENSG00000225371,ENSG00000223330,ENSG00000232944,ENSG00000237268,ENSG00000278205,ENSG00000225488,ENSG00000226485,ENSG00000261275,ENSG00000231504,ENSG00000223740,ENSG00000233288,ENSG00000224947,ENSG00000213650,ENSG00000234716,ENSG00000213067,ENSG00000271047,ENSG00000287019,ENSG00000229909,ENSG00000228303,ENSG00000286477,ENSG00000277174,ENSG00000282879,ENSG00000277253,ENSG00000279072,ENSG00000225244,ENSG00000229508,ENSG00000275061,ENSG00000185177,ENSG00000286436,ENSG00000235095,ENSG00000283431,ENSG00000284474,ENSG00000283547,ENSG00000231537,ENSG00000283230,ENSG00000283481,ENSG00000225295,ENSG00000228440,ENSG00000283311,ENSG00000224880,ENSG00000224723,ENSG00000230764,ENSG00000237309,ENSG00000236692,ENSG00000284291,ENSG00000284098,ENSG00000283626,ENSG00000228851,ENSG00000284558,ENSG00000284221,ENSG00000227584,ENSG00000230531,ENSG00000284572,ENSG00000234671,ENSG00000169325,ENSG00000234089,ENSG00000238431,ENSG00000287517,ENSG00000274299
chr7	54827798	54828039	7:54827798-54828039	ENSG00000286908,ENSG00000234304,ENSG00000223970,ENSG00000221900,ENSG00000227344,ENSG00000271194,ENSG00000199629,ENSG00000222154,ENSG00000234105,ENSG00000228627,ENSG00000205628,ENSG00000222355,ENSG00000271306,ENSG00000232418,ENSG00000235454,ENSG00000238131,ENSG00000287953,ENSG00000280920,ENSG00000231427,ENSG00000213673,ENSG00000170419,ENSG00000224223,ENSG00000228735,ENSG00000200471,ENSG00000232612,ENSG00000288525,ENSG00000286404,ENSG00000218586,ENSG00000224057,ENSG00000237210,ENSG00000230936,ENSG00000231317,ENSG00000176826,ENSG00000252857,ENSG00000237799,ENSG00000275875,ENSG00000273720,ENSG00000206729,ENSG00000235738,ENSG00000225270,ENSG00000229762,ENSG00000230191,ENSG00000233028,ENSG00000285670,ENSG00000227491,ENSG00000223559,ENSG00000203462,ENSG00000223330,ENSG00000232944,ENSG00000237268,ENSG00000278205,ENSG00000225488,ENSG00000226485,ENSG00000261275,ENSG00000231504,ENSG00000223740,ENSG00000233288,ENSG00000224947,ENSG00000213650,ENSG00000234716,ENSG00000213067,ENSG00000271047,ENSG00000287019,ENSG00000229909,ENSG00000228303,ENSG00000286477,ENSG00000277174,ENSG00000282879,ENSG00000277253,ENSG00000233437,ENSG00000225244,ENSG00000189166,ENSG00000229508,ENSG00000275061,ENSG00000286436,ENSG00000235095,ENSG00000283431,ENSG00000284474,ENSG00000283547,ENSG00000231537,ENSG00000283230,ENSG00000283481,ENSG00000225295,ENSG00000228440,ENSG00000283311,ENSG00000224880,ENSG00000224723,ENSG00000230764,ENSG00000237309,ENSG00000236692,ENSG00000284291,ENSG00000284098,ENSG00000283626,ENSG00000228851,ENSG00000284558,ENSG00000284221,ENSG00000227584,ENSG00000230531,ENSG00000284572,ENSG00000234671,ENSG00000169325,ENSG00000234089,ENSG00000238431,ENSG00000287517,ENSG00000274299
chr7	54831721	54831918	7:54831721-54831918	ENSG00000286908,ENSG00000234304,ENSG00000223970,ENSG00000221900,ENSG00000227344,ENSG00000271194,ENSG00000199629,ENSG00000222154,ENSG00000234105,ENSG00000228627,ENSG00000205628,ENSG00000222355,ENSG00000271306,ENSG00000232418,ENSG00000235454,ENSG00000238131,ENSG00000287953,ENSG00000280920,ENSG00000231427,ENSG00000213673,ENSG00000170419,ENSG00000224223,ENSG00000228735,ENSG00000200471,ENSG00000232612,ENSG00000288525,ENSG00000286404,ENSG00000218586,ENSG00000224057,ENSG00000285670,ENSG00000227491,ENSG00000203462,ENSG00000202296,ENSG00000231299,ENSG00000225371,ENSG00000224370,ENSG00000232944,ENSG00000225488,ENSG00000231504,ENSG00000223740,ENSG00000233288,ENSG00000213650,ENSG00000271047,ENSG00000229909,ENSG00000228303,ENSG00000286477,ENSG00000277174,ENSG00000282879,ENSG00000229508,ENSG00000185177,ENSG00000286436,ENSG00000283431,ENSG00000284474,ENSG00000283547,ENSG00000231537,ENSG00000283230,ENSG00000283481,ENSG00000225295,ENSG00000228440,ENSG00000283311,ENSG00000224880,ENSG00000224723,ENSG00000284098,ENSG00000283626,ENSG00000228851,ENSG00000284558,ENSG00000284221,ENSG00000227584,ENSG00000230531,ENSG00000169325,ENSG00000238431
chr7	54839570	54839884	7:54839570-54839884	ENSG00000286908,ENSG00000234304,ENSG00000223970,ENSG00000221900,ENSG00000227344,ENSG00000271194,ENSG00000199629,ENSG00000222154,ENSG00000234105,ENSG00000228627,ENSG00000205628,ENSG00000222355,ENSG00000271306,ENSG00000232418,ENSG00000235454,ENSG00000238131,ENSG00000287953,ENSG00000280920,ENSG00000231427,ENSG00000213673,ENSG00000170419,ENSG00000224223,ENSG00000228735,ENSG00000200471,ENSG00000232612,ENSG00000288525,ENSG00000286404,ENSG00000218586,ENSG00000224057,ENSG00000237210,ENSG00000176826,ENSG00000275853,ENSG00000224971,ENSG00000237799,ENSG00000226278,ENSG00000206729,ENSG00000235738,ENSG00000225270,ENSG00000229762,ENSG00000230191,ENSG00000233028,ENSG00000285670,ENSG00000227491,ENSG00000223559,ENSG00000224155,ENSG00000203462,ENSG00000202296,ENSG00000231299,ENSG00000225371,ENSG00000224370,ENSG00000223330,ENSG00000232944,ENSG00000237268,ENSG00000278205,ENSG00000225488,ENSG00000226485,ENSG00000261275,ENSG00000231504,ENSG00000223740,ENSG00000233288,ENSG00000224947,ENSG00000213650,ENSG00000234716,ENSG00000213067,ENSG00000271047,ENSG00000287019,ENSG00000229909,ENSG00000228303,ENSG00000286477,ENSG00000277174,ENSG00000282879,ENSG00000277253,ENSG00000225244,ENSG00000275061,ENSG00000185177,ENSG00000286436,ENSG00000235095,ENSG00000283431,ENSG00000284474,ENSG00000283547,ENSG00000231537,ENSG00000283230,ENSG00000283481,ENSG00000225295,ENSG00000228440,ENSG00000283311,ENSG00000224880,ENSG00000224723,ENSG00000230764,ENSG00000237309,ENSG00000236692,ENSG00000284291,ENSG00000284098,ENSG00000283626,ENSG00000228851,ENSG00000284558,ENSG00000284221,ENSG00000227584,ENSG00000230531,ENSG00000284572,ENSG00000234671,ENSG00000169325,ENSG00000234089,ENSG00000238431,ENSG00000287517,ENSG00000274299
chr7	55018827	55019222	7:55018827-55019222	ENSG00000218586,ENSG00000146648,ENSG00000224057,ENSG00000189166
chr7	55019460	55019562	7:55019460-55019562	ENSG00000218586,ENSG00000146648,ENSG00000224057,ENSG00000189166
chr7	55075643	55075753	7:55075643-55075753	ENSG00000234304,ENSG00000223970,ENSG00000221900,ENSG00000227344,ENSG00000199629,ENSG00000222154,ENSG00000234105,ENSG00000228627,ENSG00000205628,ENSG00000222355,ENSG00000271306,ENSG00000235454,ENSG00000238131,ENSG00000287953,ENSG00000280920,ENSG00000231427,ENSG00000213673,ENSG00000170419,ENSG00000228735,ENSG00000218586,ENSG00000224057,ENSG00000203462,ENSG00000202296,ENSG00000231299,ENSG00000225371,ENSG00000232944,ENSG00000278205,ENSG00000223740,ENSG00000224947,ENSG00000234716,ENSG00000229909,ENSG00000286477,ENSG00000279072,ENSG00000225244,ENSG00000275061,ENSG00000286436,ENSG00000224723,ENSG00000230764,ENSG00000237309,ENSG00000236692,ENSG00000284291,ENSG00000284098,ENSG00000283626,ENSG00000228851,ENSG00000284558,ENSG00000284221,ENSG00000227584,ENSG00000230531,ENSG00000169325,ENSG00000234089,ENSG00000238431,ENSG00000287517,ENSG00000274299,ENSG00000280225,ENSG00000260653,ENSG00000266168,ENSG00000227182,ENSG00000235368,ENSG00000182111,ENSG00000270957
chr7	55100657	55100819	7:55100657-55100819	ENSG00000223970,ENSG00000227344,ENSG00000234105,ENSG00000228627,ENSG00000205628,ENSG00000222355,ENSG00000271306,ENSG00000232418,ENSG00000287953,ENSG00000280920,ENSG00000231427,ENSG00000213673,ENSG00000200471,ENSG00000218586,ENSG00000146648,ENSG00000224057,ENSG00000223559,ENSG00000234716,ENSG00000230764,ENSG00000237309,ENSG00000236692,ENSG00000284291,ENSG00000280225,ENSG00000260653,ENSG00000266168,ENSG00000182111
chr7	55133949	55134110	7:55133949-55134110	ENSG00000223970,ENSG00000221900,ENSG00000227344,ENSG00000271194,ENSG00000199629,ENSG00000228627,ENSG00000205628,ENSG00000222355,ENSG00000271306,ENSG00000232418,ENSG00000235454,ENSG00000280920,ENSG00000231427,ENSG00000213673,ENSG00000228735,ENSG00000218586,ENSG00000224057,ENSG00000228303,ENSG00000264426,ENSG00000214668,ENSG00000283431,ENSG00000284474,ENSG00000283547,ENSG00000231537,ENSG00000283230,ENSG00000283481,ENSG00000225295,ENSG00000230764,ENSG00000237309,ENSG00000236692,ENSG00000284291,ENSG00000266168,ENSG00000182111,ENSG00000270749
chr7	55254788	55255149	7:55254788-55255149	ENSG00000234304,ENSG00000223970,ENSG00000227344,ENSG00000271194,ENSG00000199629,ENSG00000222154,ENSG00000228627,ENSG00000205628,ENSG00000222355,ENSG00000271306,ENSG00000232418,ENSG00000235454,ENSG00000238131,ENSG00000287953,ENSG00000280920,ENSG00000231427,ENSG00000213673,ENSG00000170419,ENSG00000224223,ENSG00000228735,ENSG00000200471,ENSG00000232612,ENSG00000288525,ENSG00000286404,ENSG00000218586,ENSG00000224057,ENSG00000280890,ENSG00000237210,ENSG00000230564,ENSG00000285670,ENSG00000227491,ENSG00000223559,ENSG00000224155,ENSG00000203462,ENSG00000202296,ENSG00000223330,ENSG00000232944,ENSG00000237268,ENSG00000223740,ENSG00000213650,ENSG00000234716,ENSG00000213067,ENSG00000271047,ENSG00000287019,ENSG00000286477,ENSG00000282879,ENSG00000225244,ENSG00000275061,ENSG00000185177,ENSG00000286436,ENSG00000235095,ENSG00000224723,ENSG00000284098,ENSG00000283626,ENSG00000228851,ENSG00000284558,ENSG00000284221,ENSG00000227584,ENSG00000230531,ENSG00000284572,ENSG00000234671,ENSG00000169325,ENSG00000238431,ENSG00000287517,ENSG00000280225,ENSG00000260653,ENSG00000266168,ENSG00000227182,ENSG00000235368,ENSG00000182111,ENSG00000233601,ENSG00000243981,ENSG00000270749,ENSG00000229627,ENSG00000230796,ENSG00000237639,ENSG00000233962,ENSG00000236261,ENSG00000234085
chr7	55255604	55255796	7:55255604-55255796	ENSG00000234304,ENSG00000223970,ENSG00000221900,ENSG00000227344,ENSG00000271194,ENSG00000234105,ENSG00000228627,ENSG00000205628,ENSG00000222355,ENSG00000271306,ENSG00000232418,ENSG00000238131,ENSG00000287953,ENSG00000280920,ENSG00000231427,ENSG00000213673,ENSG00000170419,ENSG00000224223,ENSG00000228735,ENSG00000200471,ENSG00000232612,ENSG00000288525,ENSG00000286404,ENSG00000218586,ENSG00000224057,ENSG00000280890,ENSG00000237210,ENSG00000230564,ENSG00000230936,ENSG00000237799,ENSG00000233028,ENSG00000227491,ENSG00000223559,ENSG00000224155,ENSG00000202296,ENSG00000224370,ENSG00000223330,ENSG00000232944,ENSG00000278205,ENSG00000225488,ENSG00000231504,ENSG00000233288,ENSG00000234716,ENSG00000213067,ENSG00000271047,ENSG00000228303,ENSG00000286477,ENSG00000282879,ENSG00000277253,ENSG00000225244,ENSG00000264426,ENSG00000214668,ENSG00000275061,ENSG00000185177,ENSG00000283431,ENSG00000284474,ENSG00000283547,ENSG00000231537,ENSG00000283230,ENSG00000283481,ENSG00000225295,ENSG00000228440,ENSG00000283311,ENSG00000224880,ENSG00000230764,ENSG00000237309,ENSG00000236692,ENSG00000284291,ENSG00000169325,ENSG00000280225,ENSG00000260653,ENSG00000266168,ENSG00000227182,ENSG00000235368,ENSG00000182111,ENSG00000270957,ENSG00000233601,ENSG00000243981,ENSG00000270749,ENSG00000230796,ENSG00000237639,ENSG00000233962,ENSG00000236261,ENSG00000234085
chr7	55365482	55366632	7:55365482-55366632	ENSG00000234304,ENSG00000223970,ENSG00000221900,ENSG00000227344,ENSG00000271194,ENSG00000199629,ENSG00000222154,ENSG00000234105,ENSG00000228627,ENSG00000205628,ENSG00000222355,ENSG00000271306,ENSG00000232418,ENSG00000235454,ENSG00000238131,ENSG00000287953,ENSG00000280920,ENSG00000231427,ENSG00000213673,ENSG00000170419,ENSG00000224223,ENSG00000228735,ENSG00000200471,ENSG00000232612,ENSG00000288525,ENSG00000286404,ENSG00000218586,ENSG00000230936,ENSG00000132434,ENSG00000234844,ENSG00000235207,ENSG00000231317,ENSG00000176826,ENSG00000252857,ENSG00000275853,ENSG00000224971,ENSG00000237799,ENSG00000275875,ENSG00000273720,ENSG00000226278,ENSG00000206729,ENSG00000154997,ENSG00000235738,ENSG00000225270,ENSG00000229762,ENSG00000230191,ENSG00000233028,ENSG00000285670,ENSG00000227491,ENSG00000223559,ENSG00000224155,ENSG00000203462,ENSG00000202296,ENSG00000231299,ENSG00000225371,ENSG00000224370,ENSG00000223330,ENSG00000232944,ENSG00000237268,ENSG00000278205,ENSG00000225488,ENSG00000226485,ENSG00000261275,ENSG00000231504,ENSG00000223740,ENSG00000233288,ENSG00000224947,ENSG00000213650,ENSG00000234716,ENSG00000213067,ENSG00000271047,ENSG00000287019,ENSG00000229909,ENSG00000228303,ENSG00000286477,ENSG00000277174,ENSG00000282879,ENSG00000277253,ENSG00000225244,ENSG00000275061,ENSG00000185177,ENSG00000286436,ENSG00000235095,ENSG00000283431,ENSG00000284474,ENSG00000283547,ENSG00000231537,ENSG00000283230,ENSG00000283481,ENSG00000225295,ENSG00000228440,ENSG00000283311,ENSG00000224880,ENSG00000224723,ENSG00000230764,ENSG00000237309,ENSG00000236692,ENSG00000284291,ENSG00000284098,ENSG00000283626,ENSG00000228851,ENSG00000284558,ENSG00000284221,ENSG00000227584,ENSG00000230531,ENSG00000284572,ENSG00000234671,ENSG00000169325,ENSG00000234089,ENSG00000238431,ENSG00000287517,ENSG00000274299,ENSG00000280225,ENSG00000260653,ENSG00000266168,ENSG00000227182,ENSG00000235368,ENSG00000182111,ENSG00000270957,ENSG00000233601,ENSG00000243981,ENSG00000270749,ENSG00000229627,ENSG00000230796,ENSG00000237639,ENSG00000233962,ENSG00000236261,ENSG00000234085,ENSG00000227015,ENSG00000232161,ENSG00000230271,ENSG00000250923,ENSG00000224484,ENSG00000236907,ENSG00000250618,ENSG00000224653,ENSG00000223836,ENSG00000237236,ENSG00000231232,ENSG00000231484,ENSG00000271696
chr7	55506217	55506364	7:55506217-55506364	ENSG00000275853,ENSG00000224971,ENSG00000237799,ENSG00000231299,ENSG00000225371,ENSG00000223330,ENSG00000231504,ENSG00000233288,ENSG00000213650,ENSG00000213067,ENSG00000277174,ENSG00000214668,ENSG00000283431,ENSG00000284474,ENSG00000283547,ENSG00000231537,ENSG00000283230,ENSG00000283481,ENSG00000225295,ENSG00000284098,ENSG00000283626,ENSG00000228851,ENSG00000284558,ENSG00000284221,ENSG00000227584,ENSG00000230531,ENSG00000169325,ENSG00000238431,ENSG00000266168,ENSG00000227182,ENSG00000235368,ENSG00000182111,ENSG00000270957,ENSG00000243981,ENSG00000270749,ENSG00000229627,ENSG00000227015,ENSG00000232161,ENSG00000230271,ENSG00000250923,ENSG00000224484,ENSG00000236907,ENSG00000250618,ENSG00000224653,ENSG00000223836,ENSG00000237236,ENSG00000231232,ENSG00000231484,ENSG00000271696
chr7	55509308	55509708	7:55509308-55509708	ENSG00000221900,ENSG00000227344,ENSG00000271194,ENSG00000199629,ENSG00000222154,ENSG00000234105,ENSG00000228627,ENSG00000205628,ENSG00000222355,ENSG00000271306,ENSG00000232418,ENSG00000238131,ENSG00000287953,ENSG00000280920,ENSG00000231427,ENSG00000213673,ENSG00000170419,ENSG00000224223,ENSG00000228735,ENSG00000232612,ENSG00000288525,ENSG00000230936,ENSG00000234844,ENSG00000235207,ENSG00000231317,ENSG00000176826,ENSG00000252857,ENSG00000275853,ENSG00000224971,ENSG00000237799,ENSG00000275875,ENSG00000273720,ENSG00000226278,ENSG00000206729,ENSG00000154997,ENSG00000235738,ENSG00000225270,ENSG00000229762,ENSG00000230191,ENSG00000233028,ENSG00000285670,ENSG00000227491,ENSG00000223559,ENSG00000224155,ENSG00000203462,ENSG00000202296,ENSG00000231299,ENSG00000225371,ENSG00000224370,ENSG00000223330,ENSG00000232944,ENSG00000237268,ENSG00000278205,ENSG00000225488,ENSG00000226485,ENSG00000261275,ENSG00000231504,ENSG00000223740,ENSG00000233288,ENSG00000224947,ENSG00000213650,ENSG00000234716,ENSG00000213067,ENSG00000271047,ENSG00000287019,ENSG00000229909,ENSG00000228303,ENSG00000286477,ENSG00000277174,ENSG00000282879,ENSG00000277253,ENSG00000279072,ENSG00000233437,ENSG00000225244,ENSG00000214668,ENSG00000229508,ENSG00000275061,ENSG00000185177,ENSG00000286436,ENSG00000235095,ENSG00000283431,ENSG00000284474,ENSG00000283547,ENSG00000231537,ENSG00000283230,ENSG00000283481,ENSG00000225295,ENSG00000228440,ENSG00000283311,ENSG00000224880,ENSG00000224723,ENSG00000230764,ENSG00000237309,ENSG00000236692,ENSG00000284291,ENSG00000284098,ENSG00000283626,ENSG00000228851,ENSG00000284558,ENSG00000284221,ENSG00000227584,ENSG00000230531,ENSG00000284572,ENSG00000234671,ENSG00000169325,ENSG00000234089,ENSG00000238431,ENSG00000287517,ENSG00000274299,ENSG00000280225,ENSG00000260653,ENSG00000266168,ENSG00000227182,ENSG00000235368,ENSG00000182111,ENSG00000270957,ENSG00000233601,ENSG00000243981,ENSG00000270749,ENSG00000229627,ENSG00000230796,ENSG00000237639,ENSG00000233962,ENSG00000236261,ENSG00000234085,ENSG00000227015,ENSG00000232161,ENSG00000230271,ENSG00000250923,ENSG00000224484,ENSG00000236907,ENSG00000250618,ENSG00000224653,ENSG00000223836,ENSG00000237236,ENSG00000231232,ENSG00000231484,ENSG00000271696
chr7	55526408	55526636	7:55526408-55526636	ENSG00000154978,ENSG00000234844,ENSG00000235207,ENSG00000231317,ENSG00000176826,ENSG00000275853,ENSG00000224971,ENSG00000237799,ENSG00000275875,ENSG00000273720,ENSG00000224155,ENSG00000203462,ENSG00000202296,ENSG00000223330,ENSG00000232944,ENSG00000278205,ENSG00000225488,ENSG00000234716,ENSG00000213067,ENSG00000271047,ENSG00000287019,ENSG00000277174,ENSG00000229508,ENSG00000228440,ENSG00000283311,ENSG00000224880,ENSG00000230764,ENSG00000237309,ENSG00000236692,ENSG00000284291,ENSG00000169325,ENSG00000238431,ENSG00000274299,ENSG00000280225,ENSG00000260653,ENSG00000266168,ENSG00000182111,ENSG00000270957,ENSG00000233601,ENSG00000243981,ENSG00000270749,ENSG00000229627,ENSG00000230796,ENSG00000237639,ENSG00000233962,ENSG00000236261,ENSG00000234085,ENSG00000224484,ENSG00000236907,ENSG00000250618,ENSG00000224653,ENSG00000223836,ENSG00000237236,ENSG00000231232,ENSG00000231484,ENSG00000271696
chr7	55526787	55527087	7:55526787-55527087	ENSG00000221900,ENSG00000222355,ENSG00000271306,ENSG00000213673,ENSG00000200471,ENSG00000154978,ENSG00000234844,ENSG00000235207,ENSG00000231317,ENSG00000176826,ENSG00000252857,ENSG00000275853,ENSG00000224971,ENSG00000237799,ENSG00000275875,ENSG00000273720,ENSG00000226278,ENSG00000230191,ENSG00000223559,ENSG00000224155,ENSG00000203462,ENSG00000202296,ENSG00000223330,ENSG00000232944,ENSG00000237268,ENSG00000278205,ENSG00000225488,ENSG00000226485,ENSG00000261275,ENSG00000233288,ENSG00000213650,ENSG00000234716,ENSG00000213067,ENSG00000271047,ENSG00000287019,ENSG00000228303,ENSG00000286477,ENSG00000277174,ENSG00000233437,ENSG00000225244,ENSG00000189166,ENSG00000229508,ENSG00000275061,ENSG00000185177,ENSG00000235095,ENSG00000228440,ENSG00000283311,ENSG00000224880,ENSG00000230764,ENSG00000237309,ENSG00000236692,ENSG00000284291,ENSG00000284572,ENSG00000234671,ENSG00000169325,ENSG00000238431,ENSG00000274299,ENSG00000280225,ENSG00000260653,ENSG00000266168,ENSG00000182111,ENSG00000270957,ENSG00000233601,ENSG00000243981,ENSG00000270749,ENSG00000229627,ENSG00000230796,ENSG00000237639,ENSG00000233962,ENSG00000236261,ENSG00000234085,ENSG00000224484,ENSG00000236907,ENSG00000250618,ENSG00000224653,ENSG00000223836,ENSG00000237236,ENSG00000231232,ENSG00000231484,ENSG00000271696
chr7	55533253	55533704	7:55533253-55533704	ENSG00000154978,ENSG00000234844,ENSG00000235207,ENSG00000202296,ENSG00000224370,ENSG00000232944,ENSG00000226485,ENSG00000261275,ENSG00000224947,ENSG00000213067,ENSG00000287019,ENSG00000229909,ENSG00000228303,ENSG00000286477,ENSG00000277174,ENSG00000283431,ENSG00000284474,ENSG00000283547,ENSG00000231537,ENSG00000283230,ENSG00000283481,ENSG00000225295,ENSG00000234089,ENSG00000266168,ENSG00000227182,ENSG00000235368,ENSG00000182111,ENSG00000270957,ENSG00000233601,ENSG00000243981,ENSG00000270749,ENSG00000229627,ENSG00000230796,ENSG00000237639,ENSG00000233962,ENSG00000236261,ENSG00000234085,ENSG00000227015,ENSG00000232161,ENSG00000230271,ENSG00000250923,ENSG00000224484,ENSG00000236907,ENSG00000250618,ENSG00000224653,ENSG00000223836,ENSG00000237236,ENSG00000231232,ENSG00000231484,ENSG00000271696
chr7	55533818	55534186	7:55533818-55534186	ENSG00000154978,ENSG00000233601,ENSG00000230796,ENSG00000237639,ENSG00000233962,ENSG00000236261,ENSG00000234085,ENSG00000231484
chr7	55534243	55534878	7:55534243-55534878	ENSG00000227344,ENSG00000222154,ENSG00000205628,ENSG00000222355,ENSG00000271306,ENSG00000235454,ENSG00000238131,ENSG00000287953,ENSG00000231427,ENSG00000170419,ENSG00000224223,ENSG00000228735,ENSG00000200471,ENSG00000232612,ENSG00000154978,ENSG00000223475,ENSG00000234844,ENSG00000235207,ENSG00000231317,ENSG00000176826,ENSG00000252857,ENSG00000275853,ENSG00000224971,ENSG00000237799,ENSG00000275875,ENSG00000273720,ENSG00000226278,ENSG00000206729,ENSG00000154997,ENSG00000235738,ENSG00000225270,ENSG00000229762,ENSG00000230191,ENSG00000233028,ENSG00000285670,ENSG00000227491,ENSG00000223559,ENSG00000224155,ENSG00000203462,ENSG00000202296,ENSG00000231299,ENSG00000225371,ENSG00000224370,ENSG00000223330,ENSG00000232944,ENSG00000237268,ENSG00000278205,ENSG00000225488,ENSG00000226485,ENSG00000261275,ENSG00000231504,ENSG00000223740,ENSG00000233288,ENSG00000224947,ENSG00000213650,ENSG00000234716,ENSG00000213067,ENSG00000271047,ENSG00000287019,ENSG00000229909,ENSG00000228303,ENSG00000286477,ENSG00000277174,ENSG00000225244,ENSG00000275061,ENSG00000185177,ENSG00000286436,ENSG00000235095,ENSG00000283431,ENSG00000284474,ENSG00000283547,ENSG00000231537,ENSG00000283230,ENSG00000283481,ENSG00000225295,ENSG00000228440,ENSG00000283311,ENSG00000224880,ENSG00000224723,ENSG00000230764,ENSG00000237309,ENSG00000236692,ENSG00000284291,ENSG00000284098,ENSG00000283626,ENSG00000228851,ENSG00000284558,ENSG00000284221,ENSG00000227584,ENSG00000230531,ENSG00000284572,ENSG00000234671,ENSG00000169325,ENSG00000234089,ENSG00000238431,ENSG00000287517,ENSG00000274299,ENSG00000280225,ENSG00000260653,ENSG00000266168,ENSG00000227182,ENSG00000235368,ENSG00000182111,ENSG00000270957,ENSG00000233601,ENSG00000243981,ENSG00000270749,ENSG00000229627,ENSG00000230796,ENSG00000237639,ENSG00000233962,ENSG00000236261,ENSG00000234085,ENSG00000227015,ENSG00000232161,ENSG00000230271,ENSG00000250923,ENSG00000224484,ENSG00000236907,ENSG00000250618,ENSG00000224653,ENSG00000223836,ENSG00000237236,ENSG00000231232,ENSG00000231484,ENSG00000271696
chr7	55534925	55535034	7:55534925-55535034	ENSG00000154978,ENSG00000230796,ENSG00000237639,ENSG00000233962,ENSG00000236261,ENSG00000234085,ENSG00000231484
chr7	55536495	55536845	7:55536495-55536845	ENSG00000154978,ENSG00000287019,ENSG00000277253,ENSG00000286436,ENSG00000266168,ENSG00000227182,ENSG00000235368,ENSG00000182111,ENSG00000230796,ENSG00000237639,ENSG00000233962,ENSG00000236261,ENSG00000234085,ENSG00000224484,ENSG00000236907,ENSG00000250618,ENSG00000224653
chr7	55537620	55537896	7:55537620-55537896	ENSG00000154978,ENSG00000287019,ENSG00000277253,ENSG00000227182,ENSG00000235368,ENSG00000182111,ENSG00000230796,ENSG00000237639,ENSG00000233962,ENSG00000236261,ENSG00000234085,ENSG00000224484,ENSG00000236907,ENSG00000250618,ENSG00000224653
chr7	55538061	55538280	7:55538061-55538280	ENSG00000154978,ENSG00000176826,ENSG00000203462,ENSG00000231504,ENSG00000287019,ENSG00000282879,ENSG00000277253,ENSG00000286436,ENSG00000283431,ENSG00000284474,ENSG00000283547,ENSG00000231537,ENSG00000283230,ENSG00000283481,ENSG00000225295,ENSG00000266168,ENSG00000227182,ENSG00000235368,ENSG00000182111,ENSG00000230796,ENSG00000237639,ENSG00000233962,ENSG00000236261,ENSG00000234085,ENSG00000224484,ENSG00000236907,ENSG00000250618,ENSG00000224653,ENSG00000223836,ENSG00000237236,ENSG00000231232,ENSG00000271696
chr7	55538617	55538874	7:55538617-55538874	ENSG00000154978,ENSG00000287019,ENSG00000277253,ENSG00000227182,ENSG00000235368,ENSG00000182111,ENSG00000230796,ENSG00000237639,ENSG00000233962,ENSG00000236261,ENSG00000234085,ENSG00000224484,ENSG00000236907,ENSG00000250618,ENSG00000224653
chr7	55546911	55547175	7:55546911-55547175	ENSG00000154978,ENSG00000252857,ENSG00000202296,ENSG00000227182,ENSG00000235368,ENSG00000270957,ENSG00000236907,ENSG00000250618,ENSG00000224653,ENSG00000223836,ENSG00000237236,ENSG00000231232
chr7	55550995	55551106	7:55550995-55551106	ENSG00000154978,ENSG00000223475,ENSG00000231317,ENSG00000231299,ENSG00000225371,ENSG00000227182,ENSG00000235368,ENSG00000270957,ENSG00000236907,ENSG00000250618,ENSG00000224653,ENSG00000223836,ENSG00000237236,ENSG00000231232
chr7	55552652	55552957	7:55552652-55552957	ENSG00000154978,ENSG00000223475,ENSG00000234844,ENSG00000235207,ENSG00000231317,ENSG00000202296,ENSG00000231299,ENSG00000225371,ENSG00000225488,ENSG00000231504,ENSG00000233288,ENSG00000224947,ENSG00000213650,ENSG00000271047,ENSG00000229909,ENSG00000286477,ENSG00000277253,ENSG00000185177,ENSG00000283431,ENSG00000284474,ENSG00000283547,ENSG00000231537,ENSG00000283230,ENSG00000283481,ENSG00000225295,ENSG00000228440,ENSG00000283311,ENSG00000224880,ENSG00000224723,ENSG00000230764,ENSG00000237309,ENSG00000236692,ENSG00000284291,ENSG00000287517,ENSG00000274299,ENSG00000280225,ENSG00000260653,ENSG00000227182,ENSG00000235368,ENSG00000182111,ENSG00000270957,ENSG00000233601,ENSG00000270749,ENSG00000230796,ENSG00000237639,ENSG00000233962,ENSG00000236261,ENSG00000234085,ENSG00000236907,ENSG00000250618,ENSG00000224653,ENSG00000223836,ENSG00000237236,ENSG00000231232,ENSG00000271696
chr7	55571486	55573146	7:55571486-55573146	ENSG00000154978,ENSG00000223475,ENSG00000234844,ENSG00000235207,ENSG00000231317,ENSG00000176826,ENSG00000252857,ENSG00000280225,ENSG00000260653,ENSG00000243981,ENSG00000229627,ENSG00000224484,ENSG00000271696
chr7	55574161	55574263	7:55574161-55574263	ENSG00000154978,ENSG00000223475,ENSG00000231317
chr7	55593532	55594019	7:55593532-55594019	ENSG00000227344,ENSG00000223475,ENSG00000233977,ENSG00000231394,ENSG00000234844,ENSG00000235207,ENSG00000231317,ENSG00000176826,ENSG00000252857,ENSG00000275853,ENSG00000224971,ENSG00000237799,ENSG00000275875,ENSG00000273720,ENSG00000226278,ENSG00000206729,ENSG00000235738,ENSG00000225270,ENSG00000229762,ENSG00000230191,ENSG00000233028,ENSG00000285670,ENSG00000227491,ENSG00000224155,ENSG00000203462,ENSG00000202296,ENSG00000231299,ENSG00000225371,ENSG00000223330,ENSG00000232944,ENSG00000237268,ENSG00000278205,ENSG00000226485,ENSG00000261275,ENSG00000223740,ENSG00000233288,ENSG00000224947,ENSG00000213650,ENSG00000234716,ENSG00000213067,ENSG00000271047,ENSG00000287019,ENSG00000229909,ENSG00000228303,ENSG00000286477,ENSG00000277174,ENSG00000279072,ENSG00000233437,ENSG00000225244,ENSG00000275061,ENSG00000185177,ENSG00000286436,ENSG00000235095,ENSG00000228440,ENSG00000283311,ENSG00000224880,ENSG00000224723,ENSG00000230764,ENSG00000237309,ENSG00000236692,ENSG00000284291,ENSG00000284098,ENSG00000283626,ENSG00000228851,ENSG00000284558,ENSG00000284221,ENSG00000227584,ENSG00000230531,ENSG00000284572,ENSG00000234671,ENSG00000169325,ENSG00000234089,ENSG00000287517,ENSG00000280225,ENSG00000260653,ENSG00000266168,ENSG00000227182,ENSG00000235368,ENSG00000182111,ENSG00000270957,ENSG00000233601,ENSG00000243981,ENSG00000270749,ENSG00000229627,ENSG00000230796,ENSG00000237639,ENSG00000233962,ENSG00000236261,ENSG00000234085,ENSG00000224484,ENSG00000236907,ENSG00000250618,ENSG00000224653,ENSG00000223836,ENSG00000237236,ENSG00000231232,ENSG00000231484,ENSG00000271696
chr7	55887156	55887742	7:55887156-55887742	ENSG00000234844,ENSG00000235207,ENSG00000176826,ENSG00000252857,ENSG00000275853,ENSG00000224971,ENSG00000237799,ENSG00000275875,ENSG00000273720,ENSG00000226278,ENSG00000206729,ENSG00000154997,ENSG00000235738,ENSG00000225270,ENSG00000229762,ENSG00000225018,ENSG00000227499,ENSG00000249773,ENSG00000178665,ENSG00000230191,ENSG00000285670,ENSG00000227491,ENSG00000224155,ENSG00000203462,ENSG00000202296,ENSG00000231299,ENSG00000225371,ENSG00000223330,ENSG00000232944,ENSG00000237268,ENSG00000278205,ENSG00000225488,ENSG00000226485,ENSG00000261275,ENSG00000231504,ENSG00000223740,ENSG00000233288,ENSG00000224947,ENSG00000213650,ENSG00000234716,ENSG00000213067,ENSG00000271047,ENSG00000229909,ENSG00000228303,ENSG00000286477,ENSG00000277174,ENSG00000282879,ENSG00000277253,ENSG00000225244,ENSG00000229508,ENSG00000275061,ENSG00000185177,ENSG00000286436,ENSG00000235095,ENSG00000283431,ENSG00000284474,ENSG00000283547,ENSG00000231537,ENSG00000283230,ENSG00000283481,ENSG00000225295,ENSG00000228440,ENSG00000283311,ENSG00000224880,ENSG00000224723,ENSG00000230764,ENSG00000237309,ENSG00000236692,ENSG00000284291,ENSG00000284098,ENSG00000283626,ENSG00000228851,ENSG00000284558,ENSG00000284221,ENSG00000227584,ENSG00000230531,ENSG00000284572,ENSG00000234671,ENSG00000169325,ENSG00000234089,ENSG00000238431,ENSG00000287517,ENSG00000274299,ENSG00000280225,ENSG00000260653,ENSG00000266168,ENSG00000182111,ENSG00000270957,ENSG00000233601,ENSG00000243981,ENSG00000270749,ENSG00000229627,ENSG00000230796,ENSG00000237639,ENSG00000233962,ENSG00000236261,ENSG00000234085,ENSG00000227015,ENSG00000232161,ENSG00000230271,ENSG00000250923,ENSG00000224484,ENSG00000236907,ENSG00000250618,ENSG00000224653,ENSG00000223836,ENSG00000237236,ENSG00000231232,ENSG00000231484,ENSG00000271696
chr7	55951597	55952122	7:55951597-55952122	ENSG00000234844,ENSG00000235207,ENSG00000231317,ENSG00000176826,ENSG00000252857,ENSG00000275853,ENSG00000224971,ENSG00000237799,ENSG00000275875,ENSG00000273720,ENSG00000226278,ENSG00000206729,ENSG00000154997,ENSG00000235738,ENSG00000225270,ENSG00000229762,ENSG00000225018,ENSG00000227499,ENSG00000146729,ENSG00000239789,ENSG00000230191,ENSG00000233028,ENSG00000285670,ENSG00000227491,ENSG00000223559,ENSG00000224155,ENSG00000203462,ENSG00000232944,ENSG00000237268,ENSG00000278205,ENSG00000225488,ENSG00000226485,ENSG00000261275,ENSG00000231504,ENSG00000223740,ENSG00000233288,ENSG00000224947,ENSG00000213650,ENSG00000234716,ENSG00000213067,ENSG00000271047,ENSG00000287019,ENSG00000229909,ENSG00000228303,ENSG00000286477,ENSG00000277174,ENSG00000282879,ENSG00000233437,ENSG00000225244,ENSG00000189166,ENSG00000229508,ENSG00000275061,ENSG00000185177,ENSG00000286436,ENSG00000235095,ENSG00000283431,ENSG00000284474,ENSG00000283547,ENSG00000231537,ENSG00000283230,ENSG00000283481,ENSG00000225295,ENSG00000228440,ENSG00000283311,ENSG00000224880,ENSG00000224723,ENSG00000230764,ENSG00000237309,ENSG00000236692,ENSG00000284291,ENSG00000284098,ENSG00000283626,ENSG00000228851,ENSG00000284558,ENSG00000284221,ENSG00000227584,ENSG00000230531,ENSG00000284572,ENSG00000234671,ENSG00000169325,ENSG00000234089,ENSG00000238431,ENSG00000287517,ENSG00000274299,ENSG00000280225,ENSG00000260653,ENSG00000266168,ENSG00000227182,ENSG00000235368,ENSG00000182111,ENSG00000270957,ENSG00000233601,ENSG00000243981,ENSG00000270749,ENSG00000230796,ENSG00000237639,ENSG00000233962,ENSG00000236261,ENSG00000234085,ENSG00000227015,ENSG00000232161,ENSG00000230271,ENSG00000250923,ENSG00000224484,ENSG00000236907,ENSG00000250618,ENSG00000224653,ENSG00000223836,ENSG00000237236,ENSG00000231232,ENSG00000231484,ENSG00000271696
chr7	55964290	55965244	7:55964290-55965244	ENSG00000222154,ENSG00000234844,ENSG00000235207,ENSG00000231317,ENSG00000176826,ENSG00000252857,ENSG00000275853,ENSG00000224971,ENSG00000237799,ENSG00000275875,ENSG00000273720,ENSG00000226278,ENSG00000206729,ENSG00000154997,ENSG00000235738,ENSG00000225270,ENSG00000229762,ENSG00000225018,ENSG00000227499,ENSG00000146729,ENSG00000239789,ENSG00000164776,ENSG00000230191,ENSG00000233028,ENSG00000285670,ENSG00000227491,ENSG00000223559,ENSG00000224155,ENSG00000203462,ENSG00000202296,ENSG00000231299,ENSG00000225371,ENSG00000224370,ENSG00000223330,ENSG00000232944,ENSG00000237268,ENSG00000278205,ENSG00000225488,ENSG00000226485,ENSG00000261275,ENSG00000231504,ENSG00000223740,ENSG00000233288,ENSG00000224947,ENSG00000213650,ENSG00000234716,ENSG00000213067,ENSG00000271047,ENSG00000287019,ENSG00000229909,ENSG00000228303,ENSG00000286477,ENSG00000277174,ENSG00000282879,ENSG00000277253,ENSG00000279072,ENSG00000225244,ENSG00000229508,ENSG00000275061,ENSG00000185177,ENSG00000286436,ENSG00000235095,ENSG00000283431,ENSG00000284474,ENSG00000283547,ENSG00000231537,ENSG00000283230,ENSG00000283481,ENSG00000225295,ENSG00000228440,ENSG00000283311,ENSG00000224880,ENSG00000224723,ENSG00000230764,ENSG00000237309,ENSG00000236692,ENSG00000284291,ENSG00000284098,ENSG00000283626,ENSG00000228851,ENSG00000284558,ENSG00000284221,ENSG00000227584,ENSG00000230531,ENSG00000284572,ENSG00000234671,ENSG00000169325,ENSG00000234089,ENSG00000238431,ENSG00000287517,ENSG00000274299,ENSG00000280225,ENSG00000260653,ENSG00000266168,ENSG00000227182,ENSG00000235368,ENSG00000182111,ENSG00000270957,ENSG00000233601,ENSG00000243981,ENSG00000270749,ENSG00000229627,ENSG00000230796,ENSG00000237639,ENSG00000233962,ENSG00000236261,ENSG00000234085,ENSG00000227015,ENSG00000232161,ENSG00000230271,ENSG00000250923,ENSG00000224484,ENSG00000236907,ENSG00000250618,ENSG00000224653,ENSG00000223836,ENSG00000237236,ENSG00000231232,ENSG00000231484,ENSG00000271696
chr7	56000265	56000433	7:56000265-56000433	ENSG00000234844,ENSG00000235207,ENSG00000231317,ENSG00000275853,ENSG00000224971,ENSG00000275875,ENSG00000273720,ENSG00000226278,ENSG00000206729,ENSG00000154997,ENSG00000229762,ENSG00000164776,ENSG00000230191,ENSG00000233028,ENSG00000285670,ENSG00000227491,ENSG00000223559,ENSG00000224155,ENSG00000224370,ENSG00000223330,ENSG00000237268,ENSG00000278205,ENSG00000225488,ENSG00000226485,ENSG00000261275,ENSG00000223740,ENSG00000233288,ENSG00000224947,ENSG00000213650,ENSG00000287019,ENSG00000286477,ENSG00000282879,ENSG00000225244,ENSG00000229508,ENSG00000275061,ENSG00000185177,ENSG00000286436,ENSG00000235095,ENSG00000228440,ENSG00000283311,ENSG00000224880,ENSG00000224723,ENSG00000230764,ENSG00000237309,ENSG00000236692,ENSG00000284291,ENSG00000284098,ENSG00000283626,ENSG00000228851,ENSG00000284558,ENSG00000284221,ENSG00000227584,ENSG00000230531,ENSG00000169325,ENSG00000238431,ENSG00000287517,ENSG00000280225,ENSG00000260653,ENSG00000266168,ENSG00000227182,ENSG00000235368,ENSG00000182111,ENSG00000270957,ENSG00000243981,ENSG00000270749,ENSG00000229627,ENSG00000227015,ENSG00000232161,ENSG00000230271,ENSG00000250923,ENSG00000224484,ENSG00000236907,ENSG00000250618,ENSG00000224653,ENSG00000223836,ENSG00000237236,ENSG00000231232,ENSG00000231484,ENSG00000271696
chr7	56004944	56005079	7:56004944-56005079	ENSG00000231317,ENSG00000275875,ENSG00000273720,ENSG00000206729,ENSG00000164776,ENSG00000230191,ENSG00000224155,ENSG00000229508,ENSG00000230764,ENSG00000237309,ENSG00000236692,ENSG00000284291,ENSG00000169325,ENSG00000227182,ENSG00000235368,ENSG00000233601,ENSG00000227015,ENSG00000232161,ENSG00000230271,ENSG00000250923,ENSG00000236907,ENSG00000250618,ENSG00000224653,ENSG00000231484
chr7	56034092	56034287	7:56034092-56034287	ENSG00000146733,ENSG00000223559,ENSG00000224723,ENSG00000266168,ENSG00000270957,ENSG00000229627,ENSG00000227015,ENSG00000232161,ENSG00000230271,ENSG00000250923,ENSG00000223836,ENSG00000237236,ENSG00000231232,ENSG00000271696
chr7	56051234	56052121	7:56051234-56052121	ENSG00000234844,ENSG00000235207,ENSG00000231317,ENSG00000176826,ENSG00000252857,ENSG00000237799,ENSG00000226278,ENSG00000235738,ENSG00000225270,ENSG00000146733,ENSG00000146731,ENSG00000206603,ENSG00000207168,ENSG00000129103,ENSG00000164776,ENSG00000233028,ENSG00000285670,ENSG00000223559,ENSG00000224155,ENSG00000278205,ENSG00000213650,ENSG00000287019,ENSG00000229909,ENSG00000228303,ENSG00000286477,ENSG00000277174,ENSG00000277253,ENSG00000225244,ENSG00000189166,ENSG00000275061,ENSG00000185177,ENSG00000235095,ENSG00000228440,ENSG00000283311,ENSG00000224880,ENSG00000224723,ENSG00000230764,ENSG00000237309,ENSG00000236692,ENSG00000284291,ENSG00000284572,ENSG00000234671,ENSG00000169325,ENSG00000234089,ENSG00000238431,ENSG00000287517,ENSG00000280225,ENSG00000260653,ENSG00000266168,ENSG00000227182,ENSG00000235368,ENSG00000182111,ENSG00000233601,ENSG00000243981,ENSG00000270749,ENSG00000229627,ENSG00000230796,ENSG00000237639,ENSG00000233962,ENSG00000236261,ENSG00000234085,ENSG00000224484,ENSG00000236907,ENSG00000250618,ENSG00000224653,ENSG00000223836,ENSG00000237236,ENSG00000231232,ENSG00000271696
chr7	56063892	56064536	7:56063892-56064536	ENSG00000252857,ENSG00000146733,ENSG00000146731,ENSG00000206603,ENSG00000207168,ENSG00000129103,ENSG00000164776,ENSG00000231299,ENSG00000225371,ENSG00000279072
chr7	56065056	56065217	7:56065056-56065217	ENSG00000146731,ENSG00000207168,ENSG00000129103,ENSG00000164776
chr7	56074441	56074571	7:56074441-56074571	ENSG00000234844,ENSG00000235207,ENSG00000275875,ENSG00000273720,ENSG00000207168,ENSG00000129103,ENSG00000164776,ENSG00000233437,ENSG00000236907,ENSG00000250618,ENSG00000224653,ENSG00000231484
chr7	56106176	56106894	7:56106176-56106894	ENSG00000234844,ENSG00000235207,ENSG00000176826,ENSG00000252857,ENSG00000275853,ENSG00000224971,ENSG00000237799,ENSG00000275875,ENSG00000273720,ENSG00000226278,ENSG00000206729,ENSG00000154997,ENSG00000235738,ENSG00000225270,ENSG00000229762,ENSG00000207168,ENSG00000129103,ENSG00000164776,ENSG00000106153,ENSG00000185290,ENSG00000230191,ENSG00000233028,ENSG00000285670,ENSG00000227491,ENSG00000223559,ENSG00000224155,ENSG00000203462,ENSG00000202296,ENSG00000231299,ENSG00000225371,ENSG00000224370,ENSG00000223330,ENSG00000232944,ENSG00000237268,ENSG00000278205,ENSG00000225488,ENSG00000226485,ENSG00000261275,ENSG00000231504,ENSG00000223740,ENSG00000233288,ENSG00000224947,ENSG00000213650,ENSG00000234716,ENSG00000213067,ENSG00000271047,ENSG00000287019,ENSG00000229909,ENSG00000228303,ENSG00000286477,ENSG00000277174,ENSG00000282879,ENSG00000277253,ENSG00000279072,ENSG00000225244,ENSG00000189166,ENSG00000229508,ENSG00000275061,ENSG00000185177,ENSG00000286436,ENSG00000235095,ENSG00000283431,ENSG00000284474,ENSG00000283547,ENSG00000231537,ENSG00000283230,ENSG00000283481,ENSG00000225295,ENSG00000228440,ENSG00000283311,ENSG00000224880,ENSG00000224723,ENSG00000230764,ENSG00000237309,ENSG00000236692,ENSG00000284291,ENSG00000284098,ENSG00000283626,ENSG00000228851,ENSG00000284558,ENSG00000284221,ENSG00000227584,ENSG00000230531,ENSG00000284572,ENSG00000234671,ENSG00000169325,ENSG00000234089,ENSG00000238431,ENSG00000287517,ENSG00000274299,ENSG00000280225,ENSG00000260653,ENSG00000266168,ENSG00000227182,ENSG00000235368,ENSG00000182111,ENSG00000270957,ENSG00000233601,ENSG00000243981,ENSG00000270749,ENSG00000229627,ENSG00000230796,ENSG00000237639,ENSG00000233962,ENSG00000236261,ENSG00000234085,ENSG00000227015,ENSG00000232161,ENSG00000230271,ENSG00000250923,ENSG00000224484,ENSG00000236907,ENSG00000250618,ENSG00000224653,ENSG00000223836,ENSG00000237236,ENSG00000231232,ENSG00000231484,ENSG00000271696
chr7	63900096	63900387	7:63900096-63900387	ENSG00000233918,ENSG00000207443,ENSG00000227148,ENSG00000233454,ENSG00000233782,ENSG00000234312,ENSG00000199231,ENSG00000237572,ENSG00000226075,ENSG00000244550,ENSG00000240651,ENSG00000236638,ENSG00000185037,ENSG00000226587,ENSG00000227298,ENSG00000232165,ENSG00000230000,ENSG00000227545,ENSG00000227923,ENSG00000229301,ENSG00000236284,ENSG00000230361,ENSG00000230600,ENSG00000232817,ENSG00000227305,ENSG00000223889,ENSG00000234387,ENSG00000268181,ENSG00000234467,ENSG00000227426,ENSG00000224368,ENSG00000230132,ENSG00000228645,ENSG00000226411,ENSG00000271466,ENSG00000227397,ENSG00000236574,ENSG00000225451,ENSG00000236299,ENSG00000235720,ENSG00000226581,ENSG00000226342,ENSG00000227910,ENSG00000287588,ENSG00000233173,ENSG00000231264,ENSG00000284534,ENSG00000228660,ENSG00000230639,ENSG00000176232,ENSG00000278577,ENSG00000241149,ENSG00000224458,ENSG00000248704,ENSG00000248315,ENSG00000230052,ENSG00000233385,ENSG00000227035,ENSG00000234234,ENSG00000234700,ENSG00000230252,ENSG00000235646,ENSG00000229881,ENSG00000236976,ENSG00000213643,ENSG00000223614
chr7	63900562	63901185	7:63900562-63901185	ENSG00000233918,ENSG00000207443,ENSG00000227148,ENSG00000233454,ENSG00000233782,ENSG00000234312,ENSG00000199231,ENSG00000237572,ENSG00000226075,ENSG00000244550,ENSG00000240651,ENSG00000236638,ENSG00000185037,ENSG00000226587,ENSG00000227298,ENSG00000232165,ENSG00000230000,ENSG00000227545,ENSG00000227923,ENSG00000229301,ENSG00000236284,ENSG00000230361,ENSG00000230600,ENSG00000232817,ENSG00000227305,ENSG00000223889,ENSG00000234387,ENSG00000268181,ENSG00000234467,ENSG00000227426,ENSG00000224368,ENSG00000230132,ENSG00000228645,ENSG00000223566,ENSG00000226411,ENSG00000271466,ENSG00000227397,ENSG00000236574,ENSG00000225451,ENSG00000236299,ENSG00000235720,ENSG00000226581,ENSG00000226342,ENSG00000227910,ENSG00000287588,ENSG00000233173,ENSG00000231264,ENSG00000284534,ENSG00000228660,ENSG00000230639,ENSG00000176232,ENSG00000278577,ENSG00000241149,ENSG00000223558,ENSG00000224458,ENSG00000248704,ENSG00000248315,ENSG00000230052,ENSG00000233385,ENSG00000227035,ENSG00000234234,ENSG00000234700,ENSG00000230252,ENSG00000235646,ENSG00000229881,ENSG00000236976,ENSG00000213643,ENSG00000235227,ENSG00000213644,ENSG00000223614,ENSG00000286456
chr7	63925645	63926835	7:63925645-63926835	ENSG00000233918,ENSG00000207443,ENSG00000227148,ENSG00000233454,ENSG00000233782,ENSG00000234312,ENSG00000199231,ENSG00000237572,ENSG00000226075,ENSG00000244550,ENSG00000240651,ENSG00000236638,ENSG00000185037,ENSG00000226587,ENSG00000227298,ENSG00000232165,ENSG00000230000,ENSG00000227545,ENSG00000227923,ENSG00000229301,ENSG00000236284,ENSG00000230361,ENSG00000230600,ENSG00000232817,ENSG00000227305,ENSG00000223889,ENSG00000234387,ENSG00000268181,ENSG00000234467,ENSG00000227426,ENSG00000224368,ENSG00000230132,ENSG00000228645,ENSG00000214660,ENSG00000223566,ENSG00000265214,ENSG00000226411,ENSG00000271466,ENSG00000227397,ENSG00000236574,ENSG00000225451,ENSG00000236299,ENSG00000235720,ENSG00000226581,ENSG00000226342,ENSG00000227910,ENSG00000287588,ENSG00000213645,ENSG00000233173,ENSG00000231264,ENSG00000284534,ENSG00000228660,ENSG00000230639,ENSG00000176232,ENSG00000278577,ENSG00000241149,ENSG00000228564,ENSG00000223558,ENSG00000224458,ENSG00000248704,ENSG00000248315,ENSG00000230052,ENSG00000233385,ENSG00000227035,ENSG00000234234,ENSG00000234700,ENSG00000230252,ENSG00000235646,ENSG00000229881,ENSG00000236976,ENSG00000213643,ENSG00000235227,ENSG00000213644,ENSG00000197123,ENSG00000227986,ENSG00000286456
chr7	64045321	64045524	7:64045321-64045524	ENSG00000233918,ENSG00000207443,ENSG00000227148,ENSG00000233454,ENSG00000233782,ENSG00000234312,ENSG00000231523,ENSG00000199231,ENSG00000237572,ENSG00000226075,ENSG00000244550,ENSG00000240651,ENSG00000236638,ENSG00000185037,ENSG00000226587,ENSG00000227298,ENSG00000232165,ENSG00000230000,ENSG00000227545,ENSG00000227923,ENSG00000229301,ENSG00000236284,ENSG00000230361,ENSG00000230600,ENSG00000232817,ENSG00000227305,ENSG00000223889,ENSG00000234387,ENSG00000268181,ENSG00000234467,ENSG00000227426,ENSG00000224368,ENSG00000230132,ENSG00000228645,ENSG00000214660,ENSG00000223566,ENSG00000226411,ENSG00000271466,ENSG00000227397,ENSG00000236574,ENSG00000225451,ENSG00000284534,ENSG00000228660,ENSG00000230639,ENSG00000176232,ENSG00000278577,ENSG00000241149,ENSG00000228564,ENSG00000286397,ENSG00000285544,ENSG00000214652,ENSG00000223558,ENSG00000224458,ENSG00000248704,ENSG00000248315,ENSG00000230052,ENSG00000233385,ENSG00000227035,ENSG00000234234,ENSG00000234700,ENSG00000230252,ENSG00000235646,ENSG00000229881,ENSG00000236976,ENSG00000213643,ENSG00000235227,ENSG00000213644,ENSG00000223614,ENSG00000197123,ENSG00000227986,ENSG00000287985,ENSG00000276475
chr7	64305106	64305305	7:64305106-64305305	ENSG00000233918,ENSG00000207443,ENSG00000227148,ENSG00000233454,ENSG00000233782,ENSG00000234312,ENSG00000199231,ENSG00000237572,ENSG00000226075,ENSG00000244550,ENSG00000240651,ENSG00000236638,ENSG00000185037,ENSG00000226587,ENSG00000227298,ENSG00000227545,ENSG00000227923,ENSG00000229301,ENSG00000236284,ENSG00000230600,ENSG00000232817,ENSG00000227305,ENSG00000223889,ENSG00000234387,ENSG00000268181,ENSG00000234467,ENSG00000227426,ENSG00000224368,ENSG00000230132,ENSG00000223566,ENSG00000224458,ENSG00000248704,ENSG00000248315,ENSG00000230052,ENSG00000233385,ENSG00000227035,ENSG00000234234,ENSG00000229881,ENSG00000236976,ENSG00000213643,ENSG00000235227,ENSG00000213644,ENSG00000223614,ENSG00000197123,ENSG00000287699,ENSG00000234444,ENSG00000227986,ENSG00000287985,ENSG00000276650,ENSG00000224669,ENSG00000286456
chr7	64306797	64307817	7:64306797-64307817	ENSG00000233918,ENSG00000207443,ENSG00000227148,ENSG00000233454,ENSG00000233782,ENSG00000234312,ENSG00000199231,ENSG00000237572,ENSG00000226075,ENSG00000244550,ENSG00000240651,ENSG00000236638,ENSG00000185037,ENSG00000226587,ENSG00000227298,ENSG00000232165,ENSG00000230000,ENSG00000227545,ENSG00000227923,ENSG00000229301,ENSG00000236284,ENSG00000230361,ENSG00000230600,ENSG00000232817,ENSG00000227305,ENSG00000223889,ENSG00000234387,ENSG00000268181,ENSG00000234467,ENSG00000227426,ENSG00000224368,ENSG00000230132,ENSG00000228645,ENSG00000214660,ENSG00000223566,ENSG00000226401,ENSG00000271466,ENSG00000227397,ENSG00000236574,ENSG00000225451,ENSG00000284534,ENSG00000228660,ENSG00000230639,ENSG00000176232,ENSG00000278577,ENSG00000241149,ENSG00000223558,ENSG00000224458,ENSG00000248704,ENSG00000248315,ENSG00000230052,ENSG00000233385,ENSG00000227035,ENSG00000234234,ENSG00000234700,ENSG00000230252,ENSG00000235646,ENSG00000229881,ENSG00000236976,ENSG00000213643,ENSG00000235227,ENSG00000213644,ENSG00000223614,ENSG00000197123,ENSG00000287699,ENSG00000234444,ENSG00000227986,ENSG00000287985,ENSG00000276650,ENSG00000232727,ENSG00000223845,ENSG00000228653,ENSG00000213642,ENSG00000224669,ENSG00000276475,ENSG00000286456,ENSG00000287317,ENSG00000271550,ENSG00000224172
chr7	64313748	64314405	7:64313748-64314405	ENSG00000233918,ENSG00000207443,ENSG00000227148,ENSG00000233454,ENSG00000233782,ENSG00000234312,ENSG00000199231,ENSG00000237572,ENSG00000226075,ENSG00000244550,ENSG00000240651,ENSG00000236638,ENSG00000185037,ENSG00000226587,ENSG00000227298,ENSG00000232165,ENSG00000230000,ENSG00000227545,ENSG00000227923,ENSG00000229301,ENSG00000236284,ENSG00000230361,ENSG00000230600,ENSG00000232817,ENSG00000227305,ENSG00000223889,ENSG00000234387,ENSG00000268181,ENSG00000234467,ENSG00000227426,ENSG00000224368,ENSG00000230132,ENSG00000228645,ENSG00000214660,ENSG00000223566,ENSG00000227397,ENSG00000236574,ENSG00000225451,ENSG00000284534,ENSG00000228660,ENSG00000230639,ENSG00000176232,ENSG00000278577,ENSG00000241149,ENSG00000223558,ENSG00000224458,ENSG00000248704,ENSG00000248315,ENSG00000230052,ENSG00000233385,ENSG00000227035,ENSG00000234234,ENSG00000234700,ENSG00000230252,ENSG00000235646,ENSG00000229881,ENSG00000236976,ENSG00000213643,ENSG00000235227,ENSG00000213644,ENSG00000223614,ENSG00000197123,ENSG00000287699,ENSG00000234444,ENSG00000227986,ENSG00000287985,ENSG00000276650,ENSG00000232727,ENSG00000223845,ENSG00000228653,ENSG00000223974,ENSG00000213642,ENSG00000224669,ENSG00000276475,ENSG00000286456,ENSG00000287317,ENSG00000271550
chr7	64463682	64463923	7:64463682-64463923	ENSG00000233918,ENSG00000207443,ENSG00000227148,ENSG00000233454,ENSG00000233782,ENSG00000234312,ENSG00000199231,ENSG00000237572,ENSG00000226075,ENSG00000244550,ENSG00000240651,ENSG00000236638,ENSG00000185037,ENSG00000226587,ENSG00000227298,ENSG00000232165,ENSG00000230000,ENSG00000227545,ENSG00000227923,ENSG00000229301,ENSG00000236284,ENSG00000230361,ENSG00000230600,ENSG00000232817,ENSG00000227305,ENSG00000223889,ENSG00000234387,ENSG00000268181,ENSG00000234467,ENSG00000227426,ENSG00000224368,ENSG00000230132,ENSG00000228645,ENSG00000214660,ENSG00000223566,ENSG00000226401,ENSG00000226411,ENSG00000271466,ENSG00000227397,ENSG00000236574,ENSG00000284534,ENSG00000228660,ENSG00000230639,ENSG00000176232,ENSG00000278577,ENSG00000241149,ENSG00000228564,ENSG00000223558,ENSG00000224458,ENSG00000248704,ENSG00000248315,ENSG00000230052,ENSG00000233385,ENSG00000227035,ENSG00000234234,ENSG00000234700,ENSG00000230252,ENSG00000235646,ENSG00000229881,ENSG00000236976,ENSG00000213643,ENSG00000235227,ENSG00000213644,ENSG00000223614,ENSG00000197123,ENSG00000227986,ENSG00000287985,ENSG00000276650,ENSG00000232727,ENSG00000223845,ENSG00000228014,ENSG00000228653,ENSG00000213642,ENSG00000224669,ENSG00000276475,ENSG00000286456,ENSG00000287317,ENSG00000271550,ENSG00000224172,ENSG00000277206
chr7	64562647	64563365	7:64562647-64563365	ENSG00000233918,ENSG00000207443,ENSG00000227148,ENSG00000233454,ENSG00000233782,ENSG00000234312,ENSG00000231523,ENSG00000199231,ENSG00000237572,ENSG00000226075,ENSG00000244550,ENSG00000240651,ENSG00000236638,ENSG00000185037,ENSG00000226587,ENSG00000227298,ENSG00000232165,ENSG00000230000,ENSG00000227545,ENSG00000227923,ENSG00000229301,ENSG00000236284,ENSG00000230361,ENSG00000230600,ENSG00000232817,ENSG00000227305,ENSG00000223889,ENSG00000234387,ENSG00000268181,ENSG00000234467,ENSG00000227426,ENSG00000224368,ENSG00000230132,ENSG00000164740,ENSG00000228645,ENSG00000214660,ENSG00000223566,ENSG00000226401,ENSG00000226411,ENSG00000236574,ENSG00000225451,ENSG00000284534,ENSG00000228660,ENSG00000176232,ENSG00000278577,ENSG00000241149,ENSG00000223558,ENSG00000224458,ENSG00000248704,ENSG00000248315,ENSG00000230052,ENSG00000233385,ENSG00000227035,ENSG00000234234,ENSG00000234700,ENSG00000230252,ENSG00000235646,ENSG00000229881,ENSG00000236976,ENSG00000213643,ENSG00000235227,ENSG00000213644,ENSG00000223614,ENSG00000197123,ENSG00000227986,ENSG00000287985,ENSG00000276650,ENSG00000232727,ENSG00000223845,ENSG00000228653,ENSG00000173041,ENSG00000223974,ENSG00000235349,ENSG00000213642,ENSG00000224669,ENSG00000276475,ENSG00000286456,ENSG00000287317,ENSG00000271550,ENSG00000275667,ENSG00000224172,ENSG00000277206,ENSG00000234338,ENSG00000182722,ENSG00000213640,ENSG00000238124,ENSG00000273024
chr7	64665893	64666625	7:64665893-64666625	ENSG00000233918,ENSG00000207443,ENSG00000227148,ENSG00000233454,ENSG00000233782,ENSG00000234312,ENSG00000199231,ENSG00000237572,ENSG00000226075,ENSG00000244550,ENSG00000240651,ENSG00000236638,ENSG00000185037,ENSG00000226587,ENSG00000227298,ENSG00000232165,ENSG00000230000,ENSG00000227545,ENSG00000227923,ENSG00000229301,ENSG00000236284,ENSG00000230361,ENSG00000230600,ENSG00000232817,ENSG00000227305,ENSG00000223889,ENSG00000234387,ENSG00000268181,ENSG00000234467,ENSG00000227426,ENSG00000224368,ENSG00000197990,ENSG00000164740,ENSG00000228645,ENSG00000214660,ENSG00000223566,ENSG00000226411,ENSG00000271466,ENSG00000227397,ENSG00000284534,ENSG00000176232,ENSG00000278577,ENSG00000241149,ENSG00000224458,ENSG00000248704,ENSG00000248315,ENSG00000230052,ENSG00000233385,ENSG00000227035,ENSG00000234234,ENSG00000234700,ENSG00000230252,ENSG00000235646,ENSG00000229881,ENSG00000236976,ENSG00000213643,ENSG00000235227,ENSG00000213644,ENSG00000223614,ENSG00000197123,ENSG00000227986,ENSG00000287985,ENSG00000276650,ENSG00000228653,ENSG00000224669,ENSG00000276475,ENSG00000286456,ENSG00000287317,ENSG00000196247,ENSG00000271550,ENSG00000275667,ENSG00000224172,ENSG00000277206,ENSG00000234338,ENSG00000182722
chr7	64794201	64794719	7:64794201-64794719	ENSG00000207443,ENSG00000227148,ENSG00000233454,ENSG00000233782,ENSG00000234312,ENSG00000231523,ENSG00000199231,ENSG00000237572,ENSG00000226075,ENSG00000240651,ENSG00000236638,ENSG00000185037,ENSG00000226587,ENSG00000227298,ENSG00000232165,ENSG00000230000,ENSG00000227545,ENSG00000227923,ENSG00000229301,ENSG00000236284,ENSG00000230361,ENSG00000230600,ENSG00000232817,ENSG00000227305,ENSG00000223889,ENSG00000234387,ENSG00000268181,ENSG00000234467,ENSG00000227426,ENSG00000224368,ENSG00000230132,ENSG00000228645,ENSG00000214660,ENSG00000223566,ENSG00000226411,ENSG00000271466,ENSG00000230639,ENSG00000278577,ENSG00000224458,ENSG00000248704,ENSG00000248315,ENSG00000230052,ENSG00000233385,ENSG00000227035,ENSG00000234234,ENSG00000234700,ENSG00000230252,ENSG00000235646,ENSG00000229881,ENSG00000236976,ENSG00000213643,ENSG00000235227,ENSG00000213644,ENSG00000197123,ENSG00000227986,ENSG00000286456,ENSG00000287317,ENSG00000271550,ENSG00000275667,ENSG00000224172,ENSG00000277206,ENSG00000197008,ENSG00000287580,ENSG00000234338,ENSG00000182722,ENSG00000213640,ENSG00000287869,ENSG00000223476,ENSG00000270948,ENSG00000286342,ENSG00000229064,ENSG00000277544,ENSG00000238124
chr7	64888993	64889196	7:64888993-64889196	ENSG00000207443,ENSG00000233454,ENSG00000233782,ENSG00000234312,ENSG00000199231,ENSG00000240651,ENSG00000185037,ENSG00000226587,ENSG00000227298,ENSG00000227545,ENSG00000227923,ENSG00000229301,ENSG00000230361,ENSG00000230600,ENSG00000232817,ENSG00000227305,ENSG00000223889,ENSG00000234387,ENSG00000268181,ENSG00000234467,ENSG00000227426,ENSG00000224368,ENSG00000214660,ENSG00000223566,ENSG00000226401,ENSG00000226411,ENSG00000224172,ENSG00000277206,ENSG00000234338,ENSG00000182722,ENSG00000213640,ENSG00000287869,ENSG00000198039,ENSG00000189316,ENSG00000223476,ENSG00000270948,ENSG00000286342,ENSG00000237026,ENSG00000229064,ENSG00000277544,ENSG00000235421
chr7	64903058	64903623	7:64903058-64903623	ENSG00000207443,ENSG00000227148,ENSG00000233454,ENSG00000233782,ENSG00000234312,ENSG00000231523,ENSG00000199231,ENSG00000226075,ENSG00000244550,ENSG00000240651,ENSG00000185037,ENSG00000226587,ENSG00000227298,ENSG00000232165,ENSG00000230000,ENSG00000227545,ENSG00000227923,ENSG00000229301,ENSG00000236284,ENSG00000230361,ENSG00000230600,ENSG00000232817,ENSG00000227305,ENSG00000223889,ENSG00000234387,ENSG00000268181,ENSG00000234467,ENSG00000227426,ENSG00000224368,ENSG00000214660,ENSG00000223566,ENSG00000227397,ENSG00000284534,ENSG00000228660,ENSG00000176232,ENSG00000278577,ENSG00000248704,ENSG00000248315,ENSG00000230052,ENSG00000233385,ENSG00000227035,ENSG00000234234,ENSG00000234700,ENSG00000230252,ENSG00000235646,ENSG00000229881,ENSG00000236976,ENSG00000223614,ENSG00000287985,ENSG00000271550,ENSG00000224172,ENSG00000277206,ENSG00000287580,ENSG00000234338,ENSG00000182722,ENSG00000213640,ENSG00000287869,ENSG00000198039,ENSG00000189316,ENSG00000223476,ENSG00000270948,ENSG00000286342,ENSG00000164669,ENSG00000237026,ENSG00000229064,ENSG00000282381,ENSG00000277544,ENSG00000238124,ENSG00000226767,ENSG00000230386,ENSG00000273024
chr7	64988584	64988699	7:64988584-64988699	ENSG00000233782,ENSG00000234312,ENSG00000240651,ENSG00000230361,ENSG00000228645,ENSG00000234338,ENSG00000223476,ENSG00000270948,ENSG00000286342,ENSG00000152926,ENSG00000237026,ENSG00000229064,ENSG00000282381,ENSG00000277544,ENSG00000231556,ENSG00000238124,ENSG00000230386
chr7	64999385	64999817	7:64999385-64999817	ENSG00000207443,ENSG00000227148,ENSG00000233454,ENSG00000233782,ENSG00000234312,ENSG00000226075,ENSG00000244550,ENSG00000240651,ENSG00000185037,ENSG00000226587,ENSG00000227298,ENSG00000227545,ENSG00000227923,ENSG00000229301,ENSG00000236284,ENSG00000230361,ENSG00000230600,ENSG00000232817,ENSG00000227305,ENSG00000223889,ENSG00000234387,ENSG00000268181,ENSG00000234467,ENSG00000227426,ENSG00000224368,ENSG00000230132,ENSG00000223566,ENSG00000265214,ENSG00000271466,ENSG00000284534,ENSG00000176232,ENSG00000213643,ENSG00000224172,ENSG00000277206,ENSG00000234338,ENSG00000182722,ENSG00000213640,ENSG00000223476,ENSG00000270948,ENSG00000286342,ENSG00000152926,ENSG00000213462,ENSG00000201165,ENSG00000207344,ENSG00000164669,ENSG00000237026,ENSG00000229064,ENSG00000282381,ENSG00000277544,ENSG00000231556,ENSG00000238124,ENSG00000226767,ENSG00000235421
chr7	65006245	65006955	7:65006245-65006955	ENSG00000207443,ENSG00000227148,ENSG00000233454,ENSG00000199231,ENSG00000226075,ENSG00000185037,ENSG00000226587,ENSG00000227298,ENSG00000232165,ENSG00000230000,ENSG00000227545,ENSG00000227923,ENSG00000229301,ENSG00000236284,ENSG00000230361,ENSG00000230600,ENSG00000232817,ENSG00000227305,ENSG00000223889,ENSG00000234387,ENSG00000268181,ENSG00000234467,ENSG00000227426,ENSG00000224368,ENSG00000230132,ENSG00000214660,ENSG00000223566,ENSG00000226411,ENSG00000271466,ENSG00000213643,ENSG00000224172,ENSG00000277206,ENSG00000234338,ENSG00000182722,ENSG00000213640,ENSG00000223476,ENSG00000270948,ENSG00000286342,ENSG00000152926,ENSG00000213462,ENSG00000201165,ENSG00000234585,ENSG00000239985,ENSG00000207344,ENSG00000207062,ENSG00000164669,ENSG00000237026,ENSG00000229064,ENSG00000282381,ENSG00000277544,ENSG00000231556,ENSG00000238124,ENSG00000226767,ENSG00000230386,ENSG00000273024
chr7	65007085	65007327	7:65007085-65007327	ENSG00000226411,ENSG00000271466,ENSG00000223476,ENSG00000270948,ENSG00000286342,ENSG00000152926,ENSG00000213462,ENSG00000201165,ENSG00000237026,ENSG00000229064,ENSG00000282381,ENSG00000277544,ENSG00000226767
chr7	65036595	65036801	7:65036595-65036801	ENSG00000227148,ENSG00000233454,ENSG00000237572,ENSG00000244550,ENSG00000185037,ENSG00000226587,ENSG00000227298,ENSG00000227545,ENSG00000227923,ENSG00000229301,ENSG00000236284,ENSG00000230600,ENSG00000232817,ENSG00000227305,ENSG00000223889,ENSG00000234387,ENSG00000268181,ENSG00000234467,ENSG00000227426,ENSG00000224368,ENSG00000223566,ENSG00000234338,ENSG00000223476,ENSG00000270948,ENSG00000286342,ENSG00000152926,ENSG00000213462,ENSG00000201165,ENSG00000234585,ENSG00000239985,ENSG00000207344,ENSG00000207062,ENSG00000226002,ENSG00000164669,ENSG00000237026,ENSG00000229064,ENSG00000282381,ENSG00000277544,ENSG00000231556,ENSG00000238124,ENSG00000226767,ENSG00000235421
chr7	65037826	65038628	7:65037826-65038628	ENSG00000227148,ENSG00000233454,ENSG00000233782,ENSG00000234312,ENSG00000237572,ENSG00000244550,ENSG00000185037,ENSG00000226587,ENSG00000227298,ENSG00000232165,ENSG00000230000,ENSG00000227545,ENSG00000227923,ENSG00000229301,ENSG00000236284,ENSG00000230361,ENSG00000230600,ENSG00000232817,ENSG00000227305,ENSG00000223889,ENSG00000234387,ENSG00000268181,ENSG00000234467,ENSG00000227426,ENSG00000224368,ENSG00000228645,ENSG00000214660,ENSG00000223566,ENSG00000226401,ENSG00000284534,ENSG00000230639,ENSG00000176232,ENSG00000241149,ENSG00000224458,ENSG00000248704,ENSG00000248315,ENSG00000230052,ENSG00000233385,ENSG00000227035,ENSG00000234234,ENSG00000234700,ENSG00000230252,ENSG00000235646,ENSG00000229881,ENSG00000236976,ENSG00000223614,ENSG00000197123,ENSG00000286456,ENSG00000287317,ENSG00000224172,ENSG00000277206,ENSG00000234338,ENSG00000182722,ENSG00000213640,ENSG00000287869,ENSG00000223476,ENSG00000270948,ENSG00000286342,ENSG00000152926,ENSG00000213462,ENSG00000201165,ENSG00000234585,ENSG00000239985,ENSG00000207344,ENSG00000207062,ENSG00000227113,ENSG00000226002,ENSG00000164669,ENSG00000237026,ENSG00000229064,ENSG00000282381,ENSG00000277544,ENSG00000231556,ENSG00000238124,ENSG00000226767,ENSG00000235421,ENSG00000230386,ENSG00000273024
chr7	65080926	65081587	7:65080926-65081587	ENSG00000207443,ENSG00000227148,ENSG00000233782,ENSG00000231523,ENSG00000199231,ENSG00000185037,ENSG00000226587,ENSG00000227298,ENSG00000232165,ENSG00000230000,ENSG00000227545,ENSG00000227923,ENSG00000229301,ENSG00000230361,ENSG00000230600,ENSG00000232817,ENSG00000227305,ENSG00000223889,ENSG00000234387,ENSG00000268181,ENSG00000234467,ENSG00000227426,ENSG00000224368,ENSG00000230132,ENSG00000214660,ENSG00000223566,ENSG00000226411,ENSG00000227397,ENSG00000236574,ENSG00000230639,ENSG00000248704,ENSG00000248315,ENSG00000230052,ENSG00000233385,ENSG00000227035,ENSG00000234234,ENSG00000234700,ENSG00000230252,ENSG00000235646,ENSG00000229881,ENSG00000236976,ENSG00000223614,ENSG00000197123,ENSG00000286456,ENSG00000277206,ENSG00000234338,ENSG00000182722,ENSG00000213640,ENSG00000287869,ENSG00000223476,ENSG00000270948,ENSG00000286342,ENSG00000201165,ENSG00000234585,ENSG00000239985,ENSG00000207344,ENSG00000207062,ENSG00000227113,ENSG00000226002,ENSG00000164669,ENSG00000237026,ENSG00000229064,ENSG00000282381,ENSG00000277544,ENSG00000231556,ENSG00000238124,ENSG00000226767,ENSG00000235421,ENSG00000230386,ENSG00000272693,ENSG00000273024,ENSG00000224316
chr7	65373619	65374361	7:65373619-65374361	ENSG00000207443,ENSG00000227148,ENSG00000233454,ENSG00000233782,ENSG00000234312,ENSG00000199231,ENSG00000237572,ENSG00000226075,ENSG00000244550,ENSG00000240651,ENSG00000236638,ENSG00000185037,ENSG00000226587,ENSG00000227298,ENSG00000232165,ENSG00000230000,ENSG00000227545,ENSG00000227923,ENSG00000229301,ENSG00000236284,ENSG00000230361,ENSG00000230600,ENSG00000232817,ENSG00000227305,ENSG00000223889,ENSG00000234387,ENSG00000268181,ENSG00000234467,ENSG00000227426,ENSG00000224368,ENSG00000223566,ENSG00000271466,ENSG00000278577,ENSG00000248704,ENSG00000248315,ENSG00000230052,ENSG00000233385,ENSG00000227035,ENSG00000234234,ENSG00000227986,ENSG00000224172,ENSG00000277206,ENSG00000234338,ENSG00000182722,ENSG00000213640,ENSG00000223476,ENSG00000270948,ENSG00000286342,ENSG00000207344,ENSG00000237026,ENSG00000229064,ENSG00000282381,ENSG00000277544,ENSG00000231556,ENSG00000232906,ENSG00000146757,ENSG00000238124,ENSG00000226767,ENSG00000235421,ENSG00000230386,ENSG00000273024
chr7	65750509	65750609	7:65750509-65750609	ENSG00000228409,ENSG00000206634,ENSG00000206785,ENSG00000275833,ENSG00000200670,ENSG00000236529
chr7	65750678	65751242	7:65750678-65751242	ENSG00000185037,ENSG00000226587,ENSG00000227298,ENSG00000227545,ENSG00000227923,ENSG00000229301,ENSG00000230600,ENSG00000232817,ENSG00000227305,ENSG00000223889,ENSG00000234387,ENSG00000268181,ENSG00000234467,ENSG00000227426,ENSG00000224368,ENSG00000223566,ENSG00000271466,ENSG00000282381,ENSG00000238124,ENSG00000230386,ENSG00000272693,ENSG00000273024,ENSG00000228409,ENSG00000206634,ENSG00000206785,ENSG00000275833,ENSG00000224316,ENSG00000200670,ENSG00000236529,ENSG00000201560,ENSG00000224365,ENSG00000229886
chr7	65751313	65751462	7:65751313-65751462	ENSG00000228409,ENSG00000206634,ENSG00000206785,ENSG00000275833,ENSG00000200670,ENSG00000236529
chr7	65770504	65771122	7:65770504-65771122	ENSG00000226002,ENSG00000230386,ENSG00000272693,ENSG00000206634,ENSG00000206785,ENSG00000275833,ENSG00000224316,ENSG00000200670,ENSG00000236529,ENSG00000201560,ENSG00000224365,ENSG00000230358,ENSG00000273448
chr7	65871572	65871741	7:65871572-65871741	ENSG00000200670,ENSG00000236529,ENSG00000201560,ENSG00000196715
chr7	65872743	65873564	7:65872743-65873564	ENSG00000230600,ENSG00000232817,ENSG00000227305,ENSG00000223889,ENSG00000234387,ENSG00000268181,ENSG00000234467,ENSG00000227426,ENSG00000224368,ENSG00000230132,ENSG00000223566,ENSG00000271466,ENSG00000282381,ENSG00000230386,ENSG00000272693,ENSG00000273024,ENSG00000206785,ENSG00000275833,ENSG00000224316,ENSG00000200670,ENSG00000236529,ENSG00000201560,ENSG00000196715,ENSG00000224365,ENSG00000229886
chr7	65980667	65981178	7:65980667-65981178	ENSG00000230386,ENSG00000200670,ENSG00000236529,ENSG00000169919,ENSG00000224365,ENSG00000229886
chr7	65981880	65982727	7:65981880-65982727	ENSG00000230386,ENSG00000236529,ENSG00000169919,ENSG00000224365,ENSG00000229886
chr7	66075446	66076176	7:66075446-66076176	ENSG00000235421,ENSG00000224365,ENSG00000229886,ENSG00000205596,ENSG00000126522,ENSG00000249319,ENSG00000234185
chr7	66099840	66100006	7:66099840-66100006	ENSG00000229886,ENSG00000126522,ENSG00000249319,ENSG00000234185
chr7	66100128	66100329	7:66100128-66100329	ENSG00000229886,ENSG00000249319,ENSG00000241258
chr7	66114700	66114951	7:66114700-66114951	ENSG00000229886,ENSG00000126522,ENSG00000249319,ENSG00000241258,ENSG00000234185,ENSG00000230189
chr7	66115068	66115548	7:66115068-66115548	ENSG00000229886,ENSG00000241258,ENSG00000234185
chr7	66145628	66145728	7:66145628-66145728	ENSG00000229886,ENSG00000241258,ENSG00000234185,ENSG00000230189
chr7	66205025	66205525	7:66205025-66205525	ENSG00000229886,ENSG00000234185,ENSG00000169902,ENSG00000230189,ENSG00000236928,ENSG00000279785,ENSG00000234500
chr7	66255064	66255362	7:66255064-66255362	ENSG00000230386,ENSG00000273024,ENSG00000234185,ENSG00000230189,ENSG00000236928,ENSG00000279785,ENSG00000234500
chr7	66267398	66267538	7:66267398-66267538	ENSG00000234185
chr7	66281914	66282076	7:66281914-66282076	ENSG00000235421,ENSG00000230386,ENSG00000273024,ENSG00000234185,ENSG00000230189,ENSG00000279785,ENSG00000234500
chr7	66296281	66296453	7:66296281-66296453	ENSG00000234185
chr7	66296679	66296793	7:66296679-66296793	ENSG00000234185
chr7	66297788	66297965	7:66297788-66297965	ENSG00000234185,ENSG00000230189,ENSG00000279785
chr7	66348676	66348811	7:66348676-66348811	ENSG00000169902,ENSG00000252126,ENSG00000236928
chr7	66348914	66349234	7:66348914-66349234	ENSG00000230386,ENSG00000273024,ENSG00000229886,ENSG00000234185,ENSG00000169902,ENSG00000252126,ENSG00000231234,ENSG00000230189,ENSG00000236928,ENSG00000279785,ENSG00000179342,ENSG00000234500,ENSG00000273448
chr7	66359881	66360264	7:66359881-66360264	ENSG00000273024,ENSG00000229886,ENSG00000234185,ENSG00000169902,ENSG00000231234,ENSG00000230189,ENSG00000236928,ENSG00000279785,ENSG00000179342,ENSG00000234500,ENSG00000266525,ENSG00000273448
chr7	66413465	66413701	7:66413465-66413701	ENSG00000229886,ENSG00000234185,ENSG00000179406,ENSG00000251451,ENSG00000231234,ENSG00000230189,ENSG00000236928,ENSG00000279785,ENSG00000179342,ENSG00000234500
chr7	66413734	66413839	7:66413734-66413839	ENSG00000229886,ENSG00000251451,ENSG00000231234,ENSG00000230189,ENSG00000236928,ENSG00000279785
chr7	66493260	66494096	7:66493260-66494096	ENSG00000229886,ENSG00000179406,ENSG00000230189,ENSG00000236928,ENSG00000279785,ENSG00000244510,ENSG00000244657,ENSG00000237310,ENSG00000179342,ENSG00000234500
chr7	66557724	66557843	7:66557724-66557843	ENSG00000179342,ENSG00000234500,ENSG00000275400,ENSG00000232491,ENSG00000177418,ENSG00000225573,ENSG00000212568
chr7	66591816	66592527	7:66591816-66592527	ENSG00000229180,ENSG00000225573
chr7	66627322	66627672	7:66627322-66627672	ENSG00000229180,ENSG00000225573,ENSG00000243335,ENSG00000284461
chr7	66627966	66629402	7:66627966-66629402	ENSG00000273024,ENSG00000229886,ENSG00000179342,ENSG00000234500,ENSG00000229180,ENSG00000232491,ENSG00000177418,ENSG00000225573,ENSG00000243335,ENSG00000284461,ENSG00000226824,ENSG00000230295,ENSG00000212568,ENSG00000266525
chr7	66631537	66631756	7:66631537-66631756	ENSG00000225573,ENSG00000243335,ENSG00000284461
chr7	66642188	66642496	7:66642188-66642496	ENSG00000273024,ENSG00000234500,ENSG00000225573,ENSG00000243335,ENSG00000226824,ENSG00000230295,ENSG00000212568
chr7	66654107	66655328	7:66654107-66655328	ENSG00000179342,ENSG00000234500,ENSG00000229180,ENSG00000225573,ENSG00000243335,ENSG00000284461,ENSG00000226824,ENSG00000212568
chr7	66681783	66682508	7:66681783-66682508	ENSG00000273024,ENSG00000179342,ENSG00000234500,ENSG00000229180,ENSG00000232491,ENSG00000177418,ENSG00000225573,ENSG00000226824,ENSG00000154710,ENSG00000230295,ENSG00000212568,ENSG00000273142,ENSG00000273448
chr7	66740192	66741019	7:66740192-66741019	ENSG00000232491,ENSG00000177418,ENSG00000154710,ENSG00000272831,ENSG00000271064,ENSG00000230295,ENSG00000212568,ENSG00000273142
chr7	66741075	66741456	7:66741075-66741456	ENSG00000154710,ENSG00000272831,ENSG00000271064,ENSG00000212568
chr7	66758965	66759261	7:66758965-66759261	ENSG00000234500,ENSG00000154710,ENSG00000272831,ENSG00000271064,ENSG00000230295,ENSG00000212568,ENSG00000273142
chr7	66844535	66845260	7:66844535-66845260	ENSG00000164669,ENSG00000273024,ENSG00000234500,ENSG00000230583,ENSG00000232546,ENSG00000230295,ENSG00000212568,ENSG00000273142,ENSG00000179131,ENSG00000106609,ENSG00000275878,ENSG00000233383,ENSG00000266525
chr7	66920808	66921463	7:66920808-66921463	ENSG00000232546,ENSG00000230295,ENSG00000212568,ENSG00000273142,ENSG00000179131,ENSG00000274135,ENSG00000106609,ENSG00000275878
chr7	66994770	66995020	7:66994770-66995020	ENSG00000212568,ENSG00000273142,ENSG00000275878,ENSG00000126524,ENSG00000198874,ENSG00000266525
chr7	66995259	66995842	7:66995259-66995842	ENSG00000229886,ENSG00000234500,ENSG00000230295,ENSG00000212568,ENSG00000273142,ENSG00000179131,ENSG00000106609,ENSG00000275878,ENSG00000126524,ENSG00000198874,ENSG00000233383,ENSG00000266525
chr7	66996241	66997102	7:66996241-66997102	ENSG00000229886,ENSG00000179342,ENSG00000234500,ENSG00000230295,ENSG00000212568,ENSG00000273142,ENSG00000179131,ENSG00000106609,ENSG00000275878,ENSG00000126524,ENSG00000198874,ENSG00000233383,ENSG00000266525,ENSG00000230358,ENSG00000273448
chr7	67212099	67212208	7:67212099-67212208	ENSG00000233383,ENSG00000266525,ENSG00000230358,ENSG00000273448,ENSG00000233423
chr7	67302127	67303245	7:67302127-67303245	ENSG00000233383,ENSG00000266525,ENSG00000230358,ENSG00000067601,ENSG00000201565,ENSG00000106610,ENSG00000228019,ENSG00000273448
chr7	69182740	69182856	7:69182740-69182856	ENSG00000273448,ENSG00000226392,ENSG00000237466,ENSG00000233423,ENSG00000223948,ENSG00000225209,ENSG00000226829,ENSG00000237754,ENSG00000225959,ENSG00000228429,ENSG00000233689,ENSG00000200189,ENSG00000286466,ENSG00000236839
chr7	69184466	69184616	7:69184466-69184616	ENSG00000273448,ENSG00000226392,ENSG00000237466,ENSG00000233423,ENSG00000223948,ENSG00000225209,ENSG00000228429,ENSG00000233689,ENSG00000200189,ENSG00000286466,ENSG00000236839
chr7	69190816	69190991	7:69190816-69190991	ENSG00000223948,ENSG00000225209,ENSG00000226829,ENSG00000237754,ENSG00000225959,ENSG00000228429,ENSG00000222428,ENSG00000233689,ENSG00000200189,ENSG00000286466,ENSG00000236839,ENSG00000265878,ENSG00000283278
chr7	69199145	69199339	7:69199145-69199339	ENSG00000230358,ENSG00000226392,ENSG00000237466,ENSG00000233423,ENSG00000223948,ENSG00000225209,ENSG00000236531,ENSG00000232975,ENSG00000226829,ENSG00000237754,ENSG00000225959,ENSG00000228429,ENSG00000222428,ENSG00000233689,ENSG00000200189,ENSG00000286466,ENSG00000236839,ENSG00000265878,ENSG00000283278
chr7	69208966	69209184	7:69208966-69209184	ENSG00000226392,ENSG00000237466,ENSG00000233423,ENSG00000223948,ENSG00000225209,ENSG00000236531,ENSG00000232975,ENSG00000226829,ENSG00000237754,ENSG00000225959,ENSG00000228429,ENSG00000222428,ENSG00000233689,ENSG00000200189,ENSG00000286466,ENSG00000230654,ENSG00000229031,ENSG00000236978,ENSG00000185274,ENSG00000265878,ENSG00000283278,ENSG00000199940
chr7	69245775	69245933	7:69245775-69245933	ENSG00000273448,ENSG00000226392,ENSG00000237466,ENSG00000233423,ENSG00000223948,ENSG00000225209,ENSG00000236531,ENSG00000232975,ENSG00000226829,ENSG00000237754,ENSG00000225959,ENSG00000228429,ENSG00000222428,ENSG00000233689,ENSG00000200189,ENSG00000230654,ENSG00000229031,ENSG00000236978,ENSG00000185274,ENSG00000199940
chr7	69246762	69247285	7:69246762-69247285	ENSG00000273448,ENSG00000226392,ENSG00000237466,ENSG00000233423,ENSG00000223948,ENSG00000225209,ENSG00000236531,ENSG00000232975,ENSG00000226829,ENSG00000237754,ENSG00000225959,ENSG00000228429,ENSG00000222428,ENSG00000233689,ENSG00000200189,ENSG00000286466,ENSG00000230654,ENSG00000229031,ENSG00000236978,ENSG00000185274,ENSG00000265878,ENSG00000283278,ENSG00000199940
chr7	69256514	69257245	7:69256514-69257245	ENSG00000273448,ENSG00000226392,ENSG00000237466,ENSG00000233423,ENSG00000223948,ENSG00000225209,ENSG00000236531,ENSG00000232975,ENSG00000226829,ENSG00000237754,ENSG00000225959,ENSG00000228429,ENSG00000222428,ENSG00000233689,ENSG00000200189,ENSG00000286466,ENSG00000230654,ENSG00000229031,ENSG00000252423,ENSG00000236978,ENSG00000185274,ENSG00000265878,ENSG00000283278,ENSG00000199940
chr7	69258766	69258872	7:69258766-69258872	ENSG00000226392,ENSG00000237466,ENSG00000233423,ENSG00000223948,ENSG00000225209,ENSG00000236531,ENSG00000232975,ENSG00000226829,ENSG00000237754,ENSG00000225959,ENSG00000228429,ENSG00000222428,ENSG00000233689,ENSG00000200189,ENSG00000230654,ENSG00000229031,ENSG00000265878,ENSG00000283278
chr7	69260786	69260918	7:69260786-69260918	ENSG00000226392,ENSG00000237466,ENSG00000233423,ENSG00000223948,ENSG00000225209,ENSG00000236531,ENSG00000232975,ENSG00000226829,ENSG00000237754,ENSG00000225959,ENSG00000228429,ENSG00000222428,ENSG00000233689,ENSG00000200189,ENSG00000230654,ENSG00000229031,ENSG00000185274,ENSG00000265878,ENSG00000283278,ENSG00000199940
chr7	69261559	69261872	7:69261559-69261872	ENSG00000226392,ENSG00000237466,ENSG00000233423,ENSG00000223948,ENSG00000225209,ENSG00000236531,ENSG00000232975,ENSG00000226829,ENSG00000237754,ENSG00000225959,ENSG00000228429,ENSG00000222428,ENSG00000233689,ENSG00000200189,ENSG00000230654,ENSG00000229031,ENSG00000236978,ENSG00000185274,ENSG00000265878,ENSG00000283278,ENSG00000199940
chr7	69412683	69412930	7:69412683-69412930	ENSG00000226392,ENSG00000237466,ENSG00000233423,ENSG00000223948,ENSG00000225209,ENSG00000236531,ENSG00000232975,ENSG00000226829,ENSG00000237754,ENSG00000225959,ENSG00000228429,ENSG00000222428,ENSG00000233689,ENSG00000200189,ENSG00000225718,ENSG00000230654,ENSG00000229031,ENSG00000252423,ENSG00000200857,ENSG00000236978,ENSG00000185274,ENSG00000199940
chr7	69430410	69430610	7:69430410-69430610	ENSG00000225209,ENSG00000225718,ENSG00000252423
chr7	69438638	69438784	7:69438638-69438784	ENSG00000237754,ENSG00000222428,ENSG00000225718,ENSG00000252423
chr7	69493922	69494355	7:69493922-69494355	ENSG00000266525,ENSG00000273448,ENSG00000226392,ENSG00000237466,ENSG00000233423,ENSG00000223948,ENSG00000225209,ENSG00000236531,ENSG00000232975,ENSG00000226829,ENSG00000237754,ENSG00000225959,ENSG00000228429,ENSG00000222428,ENSG00000233689,ENSG00000200189,ENSG00000230654,ENSG00000229031,ENSG00000252423,ENSG00000200857,ENSG00000236978,ENSG00000185274,ENSG00000265878,ENSG00000283278
chr7	69597683	69597816	7:69597683-69597816	ENSG00000234215,ENSG00000158321
chr7	69597886	69598586	7:69597886-69598586	ENSG00000234215,ENSG00000158321
chr7	69654315	69654749	7:69654315-69654749	ENSG00000226392,ENSG00000237466,ENSG00000233423,ENSG00000223948,ENSG00000236531,ENSG00000232975,ENSG00000226829,ENSG00000237754,ENSG00000228429,ENSG00000222428,ENSG00000233689,ENSG00000158321,ENSG00000236978,ENSG00000185274,ENSG00000265878,ENSG00000283278
chr7	69671261	69671361	7:69671261-69671361	ENSG00000232975,ENSG00000228429,ENSG00000265878,ENSG00000283278
chr7	69827825	69827943	7:69827825-69827943	ENSG00000226392,ENSG00000237466,ENSG00000228429,ENSG00000158321
chr7	69993071	69993260	7:69993071-69993260	ENSG00000226392,ENSG00000237466,ENSG00000233423,ENSG00000223948,ENSG00000225209,ENSG00000236531,ENSG00000232975,ENSG00000226829,ENSG00000237754,ENSG00000225959,ENSG00000228429,ENSG00000222428,ENSG00000233689,ENSG00000236978,ENSG00000185274,ENSG00000265878,ENSG00000283278
chr7	70177858	70178000	7:70177858-70178000	ENSG00000233423,ENSG00000223948,ENSG00000236531,ENSG00000232975,ENSG00000226829,ENSG00000237754,ENSG00000225959,ENSG00000222428,ENSG00000236978,ENSG00000185274,ENSG00000265878,ENSG00000283278,ENSG00000199940
chr7	70178374	70178502	7:70178374-70178502	ENSG00000233423,ENSG00000236531,ENSG00000232975,ENSG00000226829,ENSG00000225959,ENSG00000236978,ENSG00000185274,ENSG00000265878,ENSG00000283278,ENSG00000199940
chr7	70682100	70682212	7:70682100-70682212	ENSG00000158321,ENSG00000236978,ENSG00000185274
chr7	70693808	70694245	7:70693808-70694245	ENSG00000158321,ENSG00000236978,ENSG00000199940
chr7	70694514	70694758	7:70694514-70694758	ENSG00000158321
chr7	71868914	71869084	7:71868914-71869084	ENSG00000236978,ENSG00000185274,ENSG00000265878,ENSG00000283278,ENSG00000199940,ENSG00000201014,ENSG00000235581,ENSG00000228769,ENSG00000264494,ENSG00000270694,ENSG00000270555,ENSG00000273520,ENSG00000273897,ENSG00000273927,ENSG00000285702,ENSG00000275976,ENSG00000286228,ENSG00000277125,ENSG00000274984,ENSG00000262461,ENSG00000174384,ENSG00000199913
chr7	72035383	72035554	7:72035383-72035554	ENSG00000236978,ENSG00000185274,ENSG00000265878,ENSG00000283278,ENSG00000199940,ENSG00000201014,ENSG00000235581,ENSG00000228769,ENSG00000264494,ENSG00000270694,ENSG00000270555,ENSG00000273520,ENSG00000273897,ENSG00000273927,ENSG00000285702,ENSG00000275976,ENSG00000286228,ENSG00000277125,ENSG00000274984,ENSG00000262461,ENSG00000174384,ENSG00000199913
chr7	72405419	72405706	7:72405419-72405706	ENSG00000185274,ENSG00000265878,ENSG00000283278,ENSG00000199940,ENSG00000183166,ENSG00000228769,ENSG00000264494,ENSG00000270694,ENSG00000270555,ENSG00000273520,ENSG00000273897,ENSG00000273927,ENSG00000285702,ENSG00000275976,ENSG00000286228,ENSG00000277125,ENSG00000274984,ENSG00000262461,ENSG00000174384,ENSG00000199913
chr7	72828076	72828575	7:72828076-72828575	ENSG00000277149,ENSG00000264494,ENSG00000270694,ENSG00000270555,ENSG00000266569,ENSG00000225648,ENSG00000274656,ENSG00000179994,ENSG00000196313,ENSG00000272843,ENSG00000106133,ENSG00000285886,ENSG00000155428,ENSG00000174353,ENSG00000205584,ENSG00000229018,ENSG00000273520,ENSG00000273897,ENSG00000273927,ENSG00000285702,ENSG00000275976,ENSG00000286228,ENSG00000277125,ENSG00000274984,ENSG00000262461,ENSG00000174384,ENSG00000199913,ENSG00000214544
chr7	72829187	72829914	7:72829187-72829914	ENSG00000277149,ENSG00000264494,ENSG00000270694,ENSG00000270555,ENSG00000266569,ENSG00000225648,ENSG00000274656,ENSG00000179994,ENSG00000106133,ENSG00000285886,ENSG00000155428,ENSG00000174353,ENSG00000205584,ENSG00000214544
chr7	72830044	72830303	7:72830044-72830303	ENSG00000277149,ENSG00000264494,ENSG00000270555,ENSG00000225648,ENSG00000274656,ENSG00000179994
chr7	72879079	72879457	7:72879079-72879457	ENSG00000236978,ENSG00000277149,ENSG00000264494,ENSG00000270555,ENSG00000225648,ENSG00000274656,ENSG00000179994,ENSG00000196313,ENSG00000174353,ENSG00000229018,ENSG00000273520,ENSG00000273897,ENSG00000273927,ENSG00000285702,ENSG00000275976,ENSG00000286228,ENSG00000277125,ENSG00000274984,ENSG00000262461,ENSG00000174384,ENSG00000199913,ENSG00000196275
chr7	72879966	72880194	7:72879966-72880194	ENSG00000264494,ENSG00000274656,ENSG00000179994,ENSG00000196313
chr7	72924804	72925440	7:72924804-72925440	ENSG00000270555,ENSG00000196313,ENSG00000272843,ENSG00000106133,ENSG00000285886,ENSG00000201282,ENSG00000205583
chr7	73005842	73006069	7:73005842-73006069	ENSG00000270555,ENSG00000273520,ENSG00000273897,ENSG00000273927,ENSG00000285702,ENSG00000275976,ENSG00000286228,ENSG00000277125,ENSG00000274984,ENSG00000262461,ENSG00000174384,ENSG00000199913,ENSG00000233369,ENSG00000277072,ENSG00000123965,ENSG00000174428
chr7	73154735	73155000	7:73154735-73155000	ENSG00000264494,ENSG00000270694,ENSG00000174353,ENSG00000229018,ENSG00000233369,ENSG00000214544
chr7	73308735	73308951	7:73308735-73308951	ENSG00000274570,ENSG00000214544,ENSG00000205578,ENSG00000130305,ENSG00000225005
chr7	73324080	73324415	7:73324080-73324415	ENSG00000214544,ENSG00000205578,ENSG00000146755,ENSG00000225005,ENSG00000077800,ENSG00000206709,ENSG00000158517,ENSG00000178809
chr7	73324527	73324670	7:73324527-73324670	ENSG00000214544,ENSG00000205578,ENSG00000146755,ENSG00000225005,ENSG00000077800,ENSG00000178809
chr7	73330216	73330495	7:73330216-73330495	ENSG00000155428,ENSG00000205584,ENSG00000201282,ENSG00000233369,ENSG00000214544,ENSG00000205578,ENSG00000146755,ENSG00000077800,ENSG00000206709
chr7	73354215	73354459	7:73354215-73354459	ENSG00000233369,ENSG00000214544,ENSG00000205578,ENSG00000206709
chr7	73358016	73358608	7:73358016-73358608	ENSG00000214544,ENSG00000206709
chr7	73361781	73361980	7:73361781-73361980	ENSG00000233523,ENSG00000182487,ENSG00000214544,ENSG00000277053,ENSG00000275121
chr7	73399508	73399663	7:73399508-73399663	ENSG00000155428,ENSG00000205584,ENSG00000276178,ENSG00000214544,ENSG00000205578,ENSG00000202035
chr7	73433549	73433858	7:73433549-73433858	ENSG00000214544,ENSG00000205578,ENSG00000202035,ENSG00000188763,ENSG00000252713,ENSG00000196275
chr7	73521675	73522910	7:73521675-73522910	ENSG00000229018,ENSG00000009954,ENSG00000252713,ENSG00000106635,ENSG00000106638,ENSG00000196275
chr7	73556888	73557966	7:73556888-73557966	ENSG00000274570,ENSG00000009954,ENSG00000252713,ENSG00000106635,ENSG00000106638
chr7	73578105	73579347	7:73578105-73579347	ENSG00000252713,ENSG00000106635,ENSG00000106638,ENSG00000146722,ENSG00000178809
chr7	73581816	73582549	7:73581816-73582549	ENSG00000106638
chr7	73587606	73588211	7:73587606-73588211	ENSG00000205578,ENSG00000252713,ENSG00000106638,ENSG00000009950,ENSG00000274080,ENSG00000184616,ENSG00000223705
chr7	73600783	73601041	7:73600783-73601041	ENSG00000182487,ENSG00000009950,ENSG00000274080
chr7	73624484	73624638	7:73624484-73624638	ENSG00000009950,ENSG00000274080
chr7	73636364	73636565	7:73636364-73636565	ENSG00000009950,ENSG00000274080,ENSG00000184616,ENSG00000205583
chr7	73667579	73667953	7:73667579-73667953	ENSG00000009950,ENSG00000274080,ENSG00000176428,ENSG00000176410,ENSG00000071462,ENSG00000106089
chr7	73683224	73683695	7:73683224-73683695	ENSG00000176428,ENSG00000176410,ENSG00000071462,ENSG00000106089,ENSG00000184616
chr7	73707405	73707532	7:73707405-73707532	ENSG00000106089,ENSG00000265724
chr7	73719487	73719759	7:73719487-73719759	ENSG00000276178,ENSG00000274080,ENSG00000106089,ENSG00000265724
chr7	73725819	73725933	7:73725819-73725933	ENSG00000201282,ENSG00000009950,ENSG00000274080,ENSG00000106089,ENSG00000241709,ENSG00000225969,ENSG00000106077
chr7	73734678	73735294	7:73734678-73735294	ENSG00000214544,ENSG00000274080,ENSG00000106089,ENSG00000241709,ENSG00000225969,ENSG00000106077,ENSG00000165215
chr7	73738297	73739341	7:73738297-73739341	ENSG00000182487,ENSG00000274080,ENSG00000241709,ENSG00000225969,ENSG00000106077,ENSG00000165215,ENSG00000277675
chr7	73811831	73811973	7:73811831-73811973	ENSG00000155428,ENSG00000205584,ENSG00000165215
chr7	73826483	73827237	7:73826483-73827237	ENSG00000233523,ENSG00000165215,ENSG00000189143,ENSG00000184616
chr7	73827964	73828070	7:73827964-73828070	ENSG00000165215,ENSG00000189143
chr7	73828183	73828354	7:73828183-73828354	ENSG00000165215,ENSG00000189143
chr7	73831934	73832097	7:73831934-73832097	ENSG00000165215,ENSG00000189143
chr7	73832430	73832563	7:73832430-73832563	ENSG00000201282,ENSG00000165215,ENSG00000189143
chr7	73842149	73842806	7:73842149-73842806	ENSG00000165215,ENSG00000165171,ENSG00000261467
chr7	73845747	73846171	7:73845747-73846171	ENSG00000165215,ENSG00000165171,ENSG00000175877,ENSG00000261467
chr7	73850874	73851086	7:73850874-73851086	ENSG00000165215,ENSG00000165171,ENSG00000175877,ENSG00000261467,ENSG00000277053
chr7	73851121	73851242	7:73851121-73851242	ENSG00000165215,ENSG00000175877
chr7	73855621	73855883	7:73855621-73855883	ENSG00000165215,ENSG00000175877,ENSG00000261467
chr7	73893810	73893910	7:73893810-73893910	ENSG00000276178,ENSG00000182487,ENSG00000261467
chr7	73909254	73909654	7:73909254-73909654	ENSG00000276178,ENSG00000261467
chr7	74002797	74002928	7:74002797-74002928	ENSG00000261467,ENSG00000049540,ENSG00000205583,ENSG00000275930
chr7	74027722	74027851	7:74027722-74027851	ENSG00000261467,ENSG00000049540
chr7	74027934	74028050	7:74027934-74028050	ENSG00000261467,ENSG00000049540
chr7	74034145	74034254	7:74034145-74034254	ENSG00000049540
chr7	74062261	74062447	7:74062261-74062447	ENSG00000232415
chr7	74067896	74068129	7:74067896-74068129	ENSG00000232415,ENSG00000207741
chr7	74083491	74083895	7:74083491-74083895	ENSG00000106683,ENSG00000106682,ENSG00000207741,ENSG00000278416,ENSG00000223705
chr7	74092983	74093267	7:74092983-74093267	ENSG00000274570,ENSG00000106683,ENSG00000207741
chr7	74094149	74094372	7:74094149-74094372	ENSG00000274570,ENSG00000106683
chr7	74094745	74095055	7:74094745-74095055	ENSG00000274570,ENSG00000106683
chr7	74173747	74174982	7:74173747-74174982	ENSG00000274570,ENSG00000106682,ENSG00000207741
chr7	74203325	74203569	7:74203325-74203569	ENSG00000207741,ENSG00000086730
chr7	74206701	74207031	7:74206701-74207031	ENSG00000207741,ENSG00000086730
chr7	74209823	74210042	7:74209823-74210042	ENSG00000207741,ENSG00000086730,ENSG00000106665
chr7	74210917	74211134	7:74210917-74211134	ENSG00000274570,ENSG00000207741,ENSG00000086730
chr7	74211270	74211406	7:74211270-74211406	ENSG00000274570,ENSG00000207741,ENSG00000086730
```
