## Supplementary material for "Cell type-specific epigenetic regulatory circuitry of coronary artery disease loci": cMac_ATAC_c4_hg38_EnhancerInteractions.bed (part 9 of 10)

```
chr7	74211461	74211583	7:74211461-74211583	ENSG00000274570,ENSG00000207741,ENSG00000086730
chr7	74217586	74217686	7:74217586-74217686	ENSG00000086730
chr7	74226695	74227182	7:74226695-74227182	ENSG00000207741,ENSG00000086730,ENSG00000263001
chr7	74230475	74230691	7:74230475-74230691	ENSG00000155428,ENSG00000205584,ENSG00000207741,ENSG00000049541,ENSG00000262648,ENSG00000278416,ENSG00000205583
chr7	74241495	74241745	7:74241495-74241745	ENSG00000049541
chr7	74241913	74242037	7:74241913-74242037	ENSG00000049541
chr7	74254176	74254816	7:74254176-74254816	ENSG00000207741,ENSG00000049541,ENSG00000106665,ENSG00000196275
chr7	74272416	74272899	7:74272416-74272899	ENSG00000274570,ENSG00000207741,ENSG00000049541,ENSG00000287815,ENSG00000106665,ENSG00000277675
chr7	74289121	74289696	7:74289121-74289696	ENSG00000233523,ENSG00000287815,ENSG00000106665,ENSG00000205583
chr7	74298830	74298984	7:74298830-74298984	ENSG00000287815,ENSG00000106665
chr7	74453769	74453933	7:74453769-74453933	ENSG00000274570,ENSG00000006704,ENSG00000232729,ENSG00000274070
chr7	74478147	74478429	7:74478147-74478429	ENSG00000155428,ENSG00000205584,ENSG00000006704,ENSG00000238391,ENSG00000232729
chr7	74480407	74480657	7:74480407-74480657	ENSG00000233523,ENSG00000006704,ENSG00000238391,ENSG00000232729
chr7	74553832	74554042	7:74553832-74554042	ENSG00000233369,ENSG00000006704
chr7	74606585	74606685	7:74606585-74606685	ENSG00000276178,ENSG00000274570,ENSG00000006704,ENSG00000273069,ENSG00000279005,ENSG00000232729
chr7	74617468	74617731	7:74617468-74617731	ENSG00000273069,ENSG00000279005,ENSG00000232729
chr7	74643556	74643660	7:74643556-74643660	ENSG00000233523,ENSG00000279005,ENSG00000232729,ENSG00000196275
chr7	74656641	74656754	7:74656641-74656754	ENSG00000279005,ENSG00000263001,ENSG00000232729,ENSG00000275121
chr7	74657287	74658806	7:74657287-74658806	ENSG00000233369,ENSG00000279005,ENSG00000263001,ENSG00000232729,ENSG00000158517,ENSG00000274070,ENSG00000174428,ENSG00000277053,ENSG00000275121
chr7	74661045	74661247	7:74661045-74661247	ENSG00000155428,ENSG00000205584,ENSG00000279005,ENSG00000263001,ENSG00000232729,ENSG00000277072,ENSG00000123965,ENSG00000239069
chr7	74788678	74788916	7:74788678-74788916	ENSG00000279005,ENSG00000158517,ENSG00000274070
chr7	74890708	74890859	7:74890708-74890859	ENSG00000174353,ENSG00000229018,ENSG00000232729,ENSG00000196275,ENSG00000277072,ENSG00000123965,ENSG00000184616
chr7	75073558	75074063	7:75073558-75074063	ENSG00000155428,ENSG00000205584,ENSG00000233523,ENSG00000182487,ENSG00000277072,ENSG00000123965,ENSG00000274523,ENSG00000277127,ENSG00000174428,ENSG00000205583,ENSG00000223705
chr7	75092707	75092868	7:75092707-75092868	ENSG00000252713,ENSG00000274523,ENSG00000277127,ENSG00000174428,ENSG00000230882,ENSG00000251798,ENSG00000224273
chr7	75092956	75093146	7:75092956-75093146	ENSG00000252713,ENSG00000232729,ENSG00000274523,ENSG00000277127,ENSG00000174428,ENSG00000272391,ENSG00000230882,ENSG00000251798,ENSG00000227038,ENSG00000224273
chr7	75105881	75106072	7:75105881-75106072	ENSG00000274570,ENSG00000233523,ENSG00000232729,ENSG00000196275,ENSG00000174428
chr7	75156388	75156531	7:75156388-75156531	ENSG00000274523,ENSG00000242073,ENSG00000213549
chr7	75156913	75157264	7:75156913-75157264	ENSG00000274523,ENSG00000272391,ENSG00000242073,ENSG00000213549
chr7	75427746	75427899	7:75427746-75427899	ENSG00000155428,ENSG00000205584,ENSG00000239069,ENSG00000184616,ENSG00000223705,ENSG00000272391
chr7	75442549	75442687	7:75442549-75442687	ENSG00000233369,ENSG00000274070,ENSG00000223705,ENSG00000272391,ENSG00000146707,ENSG00000241350,ENSG00000201885
chr7	75486159	75486525	7:75486159-75486525	ENSG00000239069,ENSG00000184616,ENSG00000277053,ENSG00000275121,ENSG00000272391,ENSG00000242073,ENSG00000170092,ENSG00000127957,ENSG00000200874,ENSG00000091073
chr7	75527784	75528429	7:75527784-75528429	ENSG00000242073,ENSG00000170092,ENSG00000127957,ENSG00000200874
chr7	75535074	75535199	7:75535074-75535199	ENSG00000184616,ENSG00000127957,ENSG00000200874
chr7	75569665	75569989	7:75569665-75569989	ENSG00000278416,ENSG00000146722,ENSG00000178809,ENSG00000223705,ENSG00000127946
chr7	75584442	75584627	7:75584442-75584627	ENSG00000200874
chr7	75611785	75611990	7:75611785-75611990	ENSG00000233369,ENSG00000278416,ENSG00000200874,ENSG00000127946
chr7	75617515	75618368	7:75617515-75618368	ENSG00000233523,ENSG00000277072,ENSG00000123965,ENSG00000174428,ENSG00000277053,ENSG00000276592,ENSG00000275121,ENSG00000200874,ENSG00000127946,ENSG00000279996
chr7	75621189	75621389	7:75621189-75621389	ENSG00000200874,ENSG00000279996
chr7	75624128	75624526	7:75624128-75624526	ENSG00000274070,ENSG00000200874,ENSG00000279996
chr7	75638814	75638948	7:75638814-75638948	ENSG00000279996
chr7	75738516	75738637	7:75738516-75738637	ENSG00000127946,ENSG00000186645
chr7	75738675	75740023	7:75738675-75740023	ENSG00000274070,ENSG00000276592,ENSG00000286038,ENSG00000276840,ENSG00000267828,ENSG00000286137,ENSG00000286014,ENSG00000199870,ENSG00000205583,ENSG00000223705,ENSG00000242073,ENSG00000200874,ENSG00000127946,ENSG00000227038,ENSG00000186645
chr7	75740980	75741187	7:75740980-75741187	ENSG00000263081,ENSG00000200874,ENSG00000127946
chr7	75791545	75791646	7:75791545-75791646	ENSG00000223705,ENSG00000006606
chr7	75795887	75796329	7:75795887-75796329	ENSG00000165178,ENSG00000006606,ENSG00000106178
chr7	75813806	75814022	7:75813806-75814022	ENSG00000165178,ENSG00000205583,ENSG00000106178
chr7	75819818	75820021	7:75819818-75820021	ENSG00000146722,ENSG00000178809,ENSG00000106178,ENSG00000219039,ENSG00000201959,ENSG00000259628
chr7	75843048	75843232	7:75843048-75843232	ENSG00000219039,ENSG00000005486
chr7	75847759	75848076	7:75847759-75848076	ENSG00000223705,ENSG00000219039,ENSG00000005486
chr7	75850327	75850441	7:75850327-75850441	ENSG00000219039
chr7	75856582	75856893	7:75856582-75856893	ENSG00000223705,ENSG00000219039,ENSG00000230882,ENSG00000251798,ENSG00000227038
chr7	75861654	75861945	7:75861654-75861945	ENSG00000278416,ENSG00000205583
chr7	75866601	75866724	7:75866601-75866724	ENSG00000005486,ENSG00000224273
chr7	75872306	75872597	7:75872306-75872597	ENSG00000005486
chr7	75876393	75876683	7:75876393-75876683	ENSG00000005486
chr7	75878681	75879296	7:75878681-75879296	ENSG00000174428,ENSG00000005486
chr7	75905956	75906380	7:75905956-75906380	ENSG00000278416,ENSG00000127948,ENSG00000284334
chr7	75914449	75914622	7:75914449-75914622	ENSG00000127948,ENSG00000284334
chr7	75914664	75915403	7:75914664-75915403	ENSG00000239069,ENSG00000274070,ENSG00000127948,ENSG00000284334,ENSG00000235090,ENSG00000201643
chr7	75937994	75938226	7:75937994-75938226	ENSG00000235090,ENSG00000201643
chr7	75951538	75951789	7:75951538-75951789	ENSG00000223705,ENSG00000127948,ENSG00000201643
chr7	75954012	75954159	7:75954012-75954159	ENSG00000127948,ENSG00000201643
chr7	75966684	75966801	7:75966684-75966801	ENSG00000127948
chr7	75967516	75967759	7:75967516-75967759	ENSG00000127948
chr7	75972039	75972220	7:75972039-75972220	ENSG00000277053,ENSG00000275121,ENSG00000127948
chr7	75993771	75993998	7:75993771-75993998	ENSG00000189077
chr7	75994055	75994237	7:75994055-75994237	ENSG00000189077
chr7	75994269	75994962	7:75994269-75994962	ENSG00000127948,ENSG00000189077
chr7	75997410	75997575	7:75997410-75997575	ENSG00000189077
chr7	76009027	76009262	7:76009027-76009262	ENSG00000146722,ENSG00000178809
chr7	76023077	76023275	7:76023077-76023275	ENSG00000127952,ENSG00000230882,ENSG00000227038,ENSG00000224273,ENSG00000213549
chr7	76047758	76048371	7:76047758-76048371	ENSG00000127952,ENSG00000280388,ENSG00000146701,ENSG00000230882,ENSG00000251798,ENSG00000227038,ENSG00000224273,ENSG00000213549
chr7	76156011	76156203	7:76156011-76156203	ENSG00000277053,ENSG00000230882,ENSG00000251798,ENSG00000227038,ENSG00000224273,ENSG00000213549,ENSG00000177679
chr7	76166467	76166953	7:76166467-76166953	ENSG00000239069,ENSG00000230882,ENSG00000251798,ENSG00000227038,ENSG00000224273,ENSG00000213549,ENSG00000228829,ENSG00000177679
chr7	76178235	76178408	7:76178235-76178408	ENSG00000227038,ENSG00000224273,ENSG00000228829,ENSG00000177679
chr7	76291628	76292452	7:76291628-76292452	ENSG00000177679,ENSG00000106211
chr7	76294350	76295126	7:76294350-76295126	ENSG00000177679,ENSG00000106211
chr7	76302306	76302897	7:76302306-76302897	ENSG00000278416,ENSG00000106211
chr7	76302952	76303096	7:76302952-76303096	ENSG00000278416,ENSG00000106211
chr7	76303474	76303819	7:76303474-76303819	ENSG00000278416,ENSG00000106211
chr7	76314237	76314630	7:76314237-76314630	ENSG00000184616,ENSG00000177679,ENSG00000106211,ENSG00000231087
chr7	76317633	76317792	7:76317633-76317792	ENSG00000177679
chr7	76317837	76319080	7:76317837-76319080	ENSG00000177679,ENSG00000106211,ENSG00000170027,ENSG00000250614,ENSG00000146707
chr7	76333623	76333782	7:76333623-76333782	-
chr7	76346891	76347194	7:76346891-76347194	ENSG00000170027,ENSG00000250614
chr7	76358227	76360056	7:76358227-76360056	ENSG00000177679,ENSG00000170027,ENSG00000213548,ENSG00000233980,ENSG00000250614,ENSG00000241350,ENSG00000201885
chr7	76364189	76364419	7:76364189-76364419	ENSG00000239069,ENSG00000184616,ENSG00000170027,ENSG00000213548,ENSG00000233980
chr7	76364462	76365213	7:76364462-76365213	ENSG00000239069,ENSG00000184616,ENSG00000223705,ENSG00000170027,ENSG00000213548,ENSG00000233980
chr7	76365948	76366392	7:76365948-76366392	ENSG00000205583,ENSG00000275930,ENSG00000213548,ENSG00000233980
chr7	76379642	76380629	7:76379642-76380629	ENSG00000276592,ENSG00000286038,ENSG00000276840,ENSG00000267828,ENSG00000286137,ENSG00000286014,ENSG00000199870,ENSG00000251798,ENSG00000177679,ENSG00000170027,ENSG00000213548,ENSG00000146700,ENSG00000091073,ENSG00000233980,ENSG00000250614,ENSG00000214243,ENSG00000285666,ENSG00000231183,ENSG00000242435,ENSG00000241350,ENSG00000201885
chr7	76392667	76392878	7:76392667-76392878	ENSG00000146700,ENSG00000188372,ENSG00000265479
chr7	76392924	76393952	7:76392924-76393952	ENSG00000146700,ENSG00000188372,ENSG00000091073,ENSG00000233980,ENSG00000250614,ENSG00000265479
chr7	76394376	76394536	7:76394376-76394536	ENSG00000146700,ENSG00000188372,ENSG00000265479
chr7	76397382	76397889	7:76397382-76397889	ENSG00000146700,ENSG00000188372,ENSG00000250614,ENSG00000225703,ENSG00000186704
chr7	76403047	76403602	7:76403047-76403602	ENSG00000273598,ENSG00000202021,ENSG00000278416,ENSG00000146700,ENSG00000188372,ENSG00000091073,ENSG00000233980,ENSG00000250614,ENSG00000201959,ENSG00000259628
chr7	76403995	76404453	7:76403995-76404453	ENSG00000273598,ENSG00000202021,ENSG00000278416,ENSG00000146700,ENSG00000188372,ENSG00000091073,ENSG00000233980,ENSG00000250614,ENSG00000201959,ENSG00000259628
chr7	76419834	76419942	7:76419834-76419942	ENSG00000188372,ENSG00000233980,ENSG00000250614,ENSG00000201959,ENSG00000259628
chr7	76428955	76429055	7:76428955-76429055	ENSG00000188372,ENSG00000091073,ENSG00000233980
chr7	76438026	76438126	7:76438026-76438126	ENSG00000188372,ENSG00000233980,ENSG00000250614,ENSG00000185040,ENSG00000146707,ENSG00000285666
chr7	76445620	76445944	7:76445620-76445944	ENSG00000091073,ENSG00000233980,ENSG00000250614,ENSG00000250778,ENSG00000238560,ENSG00000230305,ENSG00000146707,ENSG00000265479,ENSG00000225703,ENSG00000186704,ENSG00000205482
chr7	76507993	76508448	7:76507993-76508448	ENSG00000091073,ENSG00000233980,ENSG00000250614,ENSG00000243566,ENSG00000250778,ENSG00000238560,ENSG00000230305
chr7	76549085	76549765	7:76549085-76549765	ENSG00000243566,ENSG00000250778,ENSG00000238560,ENSG00000230305,ENSG00000185040,ENSG00000205485,ENSG00000146707,ENSG00000225703,ENSG00000186704,ENSG00000242435,ENSG00000186645,ENSG00000205482
chr7	76592765	76592980	7:76592765-76592980	ENSG00000250778,ENSG00000238560,ENSG00000230305,ENSG00000185040,ENSG00000146707,ENSG00000285666,ENSG00000231183,ENSG00000225703,ENSG00000186704,ENSG00000233448
chr7	76606072	76606413	7:76606072-76606413	ENSG00000233980,ENSG00000243566,ENSG00000250778,ENSG00000238560,ENSG00000230305,ENSG00000205485,ENSG00000146707,ENSG00000214243,ENSG00000265479,ENSG00000231087,ENSG00000225703,ENSG00000186704,ENSG00000242435,ENSG00000205482
chr7	77121870	77122779	7:77121870-77122779	ENSG00000233980,ENSG00000146707,ENSG00000214243,ENSG00000285666,ENSG00000231183,ENSG00000242435,ENSG00000241350,ENSG00000201885,ENSG00000205482,ENSG00000225726,ENSG00000214439,ENSG00000213542,ENSG00000135205,ENSG00000280958,ENSG00000231322,ENSG00000285892
chr7	77128710	77128810	7:77128710-77128810	ENSG00000231087,ENSG00000241350,ENSG00000201885,ENSG00000233448,ENSG00000214439,ENSG00000213542,ENSG00000135205
chr7	77157505	77157710	7:77157505-77157710	ENSG00000214243,ENSG00000285666,ENSG00000231183,ENSG00000225703,ENSG00000186704,ENSG00000241350,ENSG00000201885,ENSG00000233448
chr7	77185962	77186165	7:77185962-77186165	ENSG00000214243,ENSG00000285666,ENSG00000231183,ENSG00000242435,ENSG00000241350,ENSG00000201885,ENSG00000205482,ENSG00000225726,ENSG00000127951
chr7	77188834	77188974	7:77188834-77188974	ENSG00000285666,ENSG00000241350,ENSG00000201885,ENSG00000205482,ENSG00000225726
chr7	77189130	77189303	7:77189130-77189303	ENSG00000285666,ENSG00000231183,ENSG00000242435,ENSG00000241350,ENSG00000201885,ENSG00000205482,ENSG00000225726,ENSG00000127951
chr7	77193003	77193353	7:77193003-77193353	ENSG00000214243,ENSG00000285666,ENSG00000231183,ENSG00000225703,ENSG00000186704,ENSG00000242435,ENSG00000241350,ENSG00000201885,ENSG00000225726,ENSG00000127951
chr7	77195770	77195890	7:77195770-77195890	ENSG00000233448,ENSG00000201959,ENSG00000259628,ENSG00000127951
chr7	77198158	77198285	7:77198158-77198285	ENSG00000233448,ENSG00000201959,ENSG00000259628,ENSG00000127951
chr7	77199346	77200019	7:77199346-77200019	ENSG00000214243,ENSG00000241350,ENSG00000201885,ENSG00000233448,ENSG00000201959,ENSG00000259628,ENSG00000205482,ENSG00000225726,ENSG00000127951
chr7	77208502	77208654	7:77208502-77208654	ENSG00000274070,ENSG00000225703,ENSG00000186704,ENSG00000225726
chr7	77222155	77222350	7:77222155-77222350	ENSG00000285666,ENSG00000231183,ENSG00000231087,ENSG00000205482
chr7	77238228	77239218	7:77238228-77239218	ENSG00000214243,ENSG00000231183,ENSG00000231087,ENSG00000225703,ENSG00000186704,ENSG00000242435,ENSG00000241350,ENSG00000201885,ENSG00000201959,ENSG00000259628,ENSG00000205482,ENSG00000225726,ENSG00000135205,ENSG00000250990
chr7	77242205	77242329	7:77242205-77242329	ENSG00000241350,ENSG00000201885,ENSG00000135205
chr7	77244650	77244792	7:77244650-77244792	ENSG00000241350,ENSG00000201885,ENSG00000201959,ENSG00000259628,ENSG00000135205,ENSG00000250990
chr7	77245440	77245648	7:77245440-77245648	ENSG00000214243,ENSG00000285666,ENSG00000231183,ENSG00000225703,ENSG00000186704,ENSG00000242435,ENSG00000241350,ENSG00000201885,ENSG00000135205,ENSG00000250990
chr7	77252705	77252810	7:77252705-77252810	ENSG00000241350,ENSG00000201885,ENSG00000201959,ENSG00000259628,ENSG00000135205,ENSG00000250990
chr7	77269765	77269948	7:77269765-77269948	ENSG00000196275,ENSG00000250778,ENSG00000238560,ENSG00000230305,ENSG00000214243,ENSG00000265479,ENSG00000225703,ENSG00000186704,ENSG00000205482,ENSG00000135205,ENSG00000250990
chr7	77316753	77316949	7:77316753-77316949	ENSG00000186645,ENSG00000233448,ENSG00000201959,ENSG00000259628,ENSG00000205482,ENSG00000186088
chr7	77327026	77327516	7:77327026-77327516	ENSG00000205583,ENSG00000275930,ENSG00000285666,ENSG00000231183,ENSG00000242435,ENSG00000233448,ENSG00000186088
chr7	77328323	77328430	7:77328323-77328430	ENSG00000205583,ENSG00000275930,ENSG00000186088
chr7	77330640	77330775	7:77330640-77330775	ENSG00000241350,ENSG00000201885,ENSG00000186645,ENSG00000233448,ENSG00000186088
chr7	77331948	77332164	7:77331948-77332164	ENSG00000225703,ENSG00000186704,ENSG00000241350,ENSG00000201885,ENSG00000186645,ENSG00000233448,ENSG00000225726,ENSG00000186088
chr7	77336334	77336515	7:77336334-77336515	ENSG00000250778,ENSG00000238560,ENSG00000230305,ENSG00000242435,ENSG00000186088
chr7	77338302	77338486	7:77338302-77338486	ENSG00000250778,ENSG00000238560,ENSG00000230305,ENSG00000242435,ENSG00000186088
chr7	77339015	77339253	7:77339015-77339253	ENSG00000250778,ENSG00000238560,ENSG00000230305,ENSG00000242435,ENSG00000186088
chr7	77351647	77351768	7:77351647-77351768	ENSG00000186088
chr7	77390802	77391019	7:77390802-77391019	ENSG00000277053,ENSG00000214243
chr7	77391376	77391497	7:77391376-77391497	ENSG00000277053
chr7	77399880	77400225	7:77399880-77400225	ENSG00000242435,ENSG00000186088
chr7	77410139	77410534	7:77410139-77410534	ENSG00000250614,ENSG00000285666,ENSG00000231183,ENSG00000186645,ENSG00000186088,ENSG00000273341
chr7	77413207	77413457	7:77413207-77413457	ENSG00000186645,ENSG00000186088,ENSG00000273341
chr7	77414009	77414132	7:77414009-77414132	ENSG00000186645,ENSG00000186088,ENSG00000273341
chr7	77414602	77414736	7:77414602-77414736	ENSG00000186645,ENSG00000186088,ENSG00000273341
chr7	77415480	77415738	7:77415480-77415738	ENSG00000186088,ENSG00000273341
chr7	77415888	77416850	7:77415888-77416850	ENSG00000201959,ENSG00000259628,ENSG00000186088,ENSG00000273341
chr7	77421083	77421461	7:77421083-77421461	ENSG00000186088,ENSG00000273341
chr7	77427360	77427521	7:77427360-77427521	-
chr7	77428799	77428902	7:77428799-77428902	-
chr7	77428938	77429218	7:77428938-77429218	ENSG00000273341
chr7	77439658	77439799	7:77439658-77439799	-
chr7	77453589	77453764	7:77453589-77453764	ENSG00000237620
chr7	77463787	77463933	7:77463787-77463933	ENSG00000237620
chr7	77467543	77467901	7:77467543-77467901	ENSG00000237620,ENSG00000287519,ENSG00000280958,ENSG00000231322,ENSG00000285892
chr7	77473739	77473877	7:77473739-77473877	ENSG00000241350,ENSG00000201885,ENSG00000201959,ENSG00000259628,ENSG00000237620,ENSG00000287519,ENSG00000285892
chr7	77501223	77501386	7:77501223-77501386	ENSG00000287519
chr7	77536450	77537948	7:77536450-77537948	ENSG00000127947
chr7	77538338	77538947	7:77538338-77538947	ENSG00000127947
chr7	77548348	77548506	7:77548348-77548506	ENSG00000127947
chr7	77566037	77566155	7:77566037-77566155	ENSG00000127947
chr7	77570415	77570615	7:77570415-77570615	ENSG00000277053,ENSG00000127947
chr7	77696034	77697232	7:77696034-77697232	ENSG00000214293,ENSG00000187257
chr7	77697421	77697644	7:77697421-77697644	ENSG00000214293,ENSG00000187257
chr7	77752121	77752427	7:77752121-77752427	ENSG00000231087,ENSG00000187257,ENSG00000226230,ENSG00000212545
chr7	77798027	77799292	7:77798027-77799292	ENSG00000233980,ENSG00000201959,ENSG00000259628,ENSG00000187257,ENSG00000135211,ENSG00000006576,ENSG00000222432,ENSG00000232756,ENSG00000281008,ENSG00000280958,ENSG00000231322,ENSG00000285892,ENSG00000226230,ENSG00000251276,ENSG00000226978,ENSG00000212545,ENSG00000229110,ENSG00000281120,ENSG00000286855
chr7	77799398	77799820	7:77799398-77799820	ENSG00000135211,ENSG00000006576
chr7	77824280	77824581	7:77824280-77824581	ENSG00000222432,ENSG00000280958,ENSG00000231322,ENSG00000285892,ENSG00000226230,ENSG00000251276,ENSG00000226978,ENSG00000212545,ENSG00000229110
chr7	77825265	77825403	7:77825265-77825403	ENSG00000222432,ENSG00000281008,ENSG00000280958,ENSG00000231322,ENSG00000285892,ENSG00000226230,ENSG00000251276,ENSG00000226978,ENSG00000212545,ENSG00000229110,ENSG00000281120
chr7	77834272	77834377	7:77834272-77834377	ENSG00000222432
chr7	77834549	77834902	7:77834549-77834902	ENSG00000222432,ENSG00000231322,ENSG00000251276,ENSG00000226978,ENSG00000229110
chr7	77906152	77906578	7:77906152-77906578	ENSG00000006576,ENSG00000222432,ENSG00000232756,ENSG00000281008,ENSG00000280958,ENSG00000231322,ENSG00000285892,ENSG00000226230,ENSG00000251276,ENSG00000226978,ENSG00000212545,ENSG00000229110,ENSG00000281120,ENSG00000212482
chr7	78019576	78020360	7:78019576-78020360	ENSG00000232756,ENSG00000187391,ENSG00000281008,ENSG00000280958,ENSG00000231322,ENSG00000285892,ENSG00000226230,ENSG00000251276,ENSG00000226978,ENSG00000212545,ENSG00000229110,ENSG00000281120,ENSG00000286855,ENSG00000212482,ENSG00000222024
chr7	78020596	78020803	7:78020596-78020803	ENSG00000232756,ENSG00000187391,ENSG00000281008,ENSG00000280958,ENSG00000231322,ENSG00000285892,ENSG00000226230,ENSG00000251276,ENSG00000226978,ENSG00000212545,ENSG00000229110,ENSG00000281120,ENSG00000212482,ENSG00000222024
chr7	79452200	79452366	7:79452200-79452366	ENSG00000187391,ENSG00000286855,ENSG00000212482,ENSG00000222024,ENSG00000234456,ENSG00000226285
chr7	79453783	79454121	7:79453783-79454121	ENSG00000187391,ENSG00000286855,ENSG00000212482,ENSG00000222024,ENSG00000234456,ENSG00000226285
chr7	79779186	79779326	7:79779186-79779326	ENSG00000226230,ENSG00000251276,ENSG00000226978,ENSG00000212545,ENSG00000229110,ENSG00000281120,ENSG00000286855,ENSG00000212482,ENSG00000222024,ENSG00000226285,ENSG00000200786,ENSG00000287488,ENSG00000127955,ENSG00000206818,ENSG00000244392
chr7	80134403	80135411	7:80134403-80135411	ENSG00000127955,ENSG00000230853,ENSG00000244392,ENSG00000234223,ENSG00000232667,ENSG00000240347,ENSG00000223550
chr7	80428561	80428722	7:80428561-80428722	ENSG00000230853,ENSG00000244392,ENSG00000234223,ENSG00000232667,ENSG00000240347,ENSG00000223550,ENSG00000229436
chr7	80440539	80440658	7:80440539-80440658	ENSG00000230853,ENSG00000244392,ENSG00000234223,ENSG00000232667,ENSG00000240347,ENSG00000223550,ENSG00000229436
chr7	80443244	80443621	7:80443244-80443621	ENSG00000281120,ENSG00000286855,ENSG00000212482,ENSG00000226285,ENSG00000206818,ENSG00000230853,ENSG00000244392,ENSG00000234223,ENSG00000232667,ENSG00000240347,ENSG00000223550,ENSG00000229436
chr7	80517318	80517429	7:80517318-80517429	ENSG00000240347,ENSG00000135218,ENSG00000214415,ENSG00000229436
chr7	80536527	80536685	7:80536527-80536685	ENSG00000226978,ENSG00000286855,ENSG00000222024,ENSG00000226285,ENSG00000206818,ENSG00000230853,ENSG00000244392,ENSG00000234223,ENSG00000232667,ENSG00000240347,ENSG00000223550,ENSG00000214415,ENSG00000229436
chr7	80538374	80538722	7:80538374-80538722	ENSG00000226978,ENSG00000229110,ENSG00000286855,ENSG00000212482,ENSG00000222024,ENSG00000226285,ENSG00000287488,ENSG00000206818,ENSG00000230853,ENSG00000244392,ENSG00000234223,ENSG00000232667,ENSG00000240347,ENSG00000223550,ENSG00000214415,ENSG00000229436
chr7	80583968	80584181	7:80583968-80584181	ENSG00000212482,ENSG00000230853,ENSG00000244392,ENSG00000234223,ENSG00000232667,ENSG00000240347,ENSG00000223550,ENSG00000229436
chr7	80618170	80618453	7:80618170-80618453	ENSG00000244392,ENSG00000135218,ENSG00000223550,ENSG00000229436
chr7	80622667	80622780	7:80622667-80622780	ENSG00000135218
chr7	80634519	80634759	7:80634519-80634759	ENSG00000230853,ENSG00000234223,ENSG00000232667,ENSG00000135218,ENSG00000229436
chr7	80638183	80638754	7:80638183-80638754	ENSG00000230853,ENSG00000232667,ENSG00000240347,ENSG00000135218,ENSG00000223550,ENSG00000229436
chr7	80640984	80641096	7:80640984-80641096	ENSG00000135218,ENSG00000229436
chr7	80642905	80643147	7:80642905-80643147	ENSG00000135218,ENSG00000229436
chr7	80643555	80643679	7:80643555-80643679	ENSG00000135218,ENSG00000229436
chr7	80680574	80680787	7:80680574-80680787	ENSG00000222024,ENSG00000200786,ENSG00000206818,ENSG00000230853,ENSG00000244392,ENSG00000234223,ENSG00000232667,ENSG00000240347,ENSG00000223550,ENSG00000229436,ENSG00000224134,ENSG00000232968
chr7	80721855	80722135	7:80721855-80722135	ENSG00000226978,ENSG00000229110,ENSG00000281120,ENSG00000212482,ENSG00000222024,ENSG00000226285,ENSG00000287488,ENSG00000206818,ENSG00000230853,ENSG00000244392,ENSG00000234223,ENSG00000232667,ENSG00000240347,ENSG00000223550,ENSG00000229436,ENSG00000279326,ENSG00000237896,ENSG00000226671,ENSG00000223514,ENSG00000224134,ENSG00000232968
chr7	80722852	80723132	7:80722852-80723132	ENSG00000281120,ENSG00000206818,ENSG00000230853,ENSG00000244392,ENSG00000232667,ENSG00000240347,ENSG00000223550,ENSG00000279326,ENSG00000226671,ENSG00000223514,ENSG00000224134
chr7	80830119	80830291	7:80830119-80830291	ENSG00000206818,ENSG00000234223,ENSG00000279326,ENSG00000223514
chr7	80883496	80883909	7:80883496-80883909	ENSG00000206818,ENSG00000244392,ENSG00000240347,ENSG00000279326,ENSG00000226671
chr7	80918891	80919440	7:80918891-80919440	ENSG00000206818,ENSG00000244392,ENSG00000234223,ENSG00000232667,ENSG00000240347,ENSG00000223550,ENSG00000075223,ENSG00000279326,ENSG00000237896,ENSG00000226671,ENSG00000223514,ENSG00000224134,ENSG00000232968
chr7	80942223	80942473	7:80942223-80942473	ENSG00000222024,ENSG00000206818,ENSG00000230853,ENSG00000244392,ENSG00000234223,ENSG00000240347,ENSG00000279326,ENSG00000237896,ENSG00000226671,ENSG00000223514,ENSG00000224134
chr7	81140325	81140572	7:81140325-81140572	ENSG00000244392,ENSG00000279326,ENSG00000237896,ENSG00000226671,ENSG00000223514,ENSG00000224134
chr7	81140650	81141744	7:81140650-81141744	ENSG00000226978,ENSG00000212545,ENSG00000229110,ENSG00000212482,ENSG00000226285,ENSG00000206818,ENSG00000244392,ENSG00000234223,ENSG00000232667,ENSG00000279326,ENSG00000237896,ENSG00000226671,ENSG00000223514,ENSG00000224134
chr7	81244344	81244449	7:81244344-81244449	ENSG00000281120,ENSG00000222024,ENSG00000206818,ENSG00000230853,ENSG00000244392,ENSG00000234223,ENSG00000240347,ENSG00000279326,ENSG00000237896,ENSG00000226671,ENSG00000223514,ENSG00000224134
chr7	81470152	81470293	7:81470152-81470293	ENSG00000240347,ENSG00000223514,ENSG00000224134,ENSG00000232968,ENSG00000223770
chr7	81484353	81484619	7:81484353-81484619	ENSG00000240347,ENSG00000223514,ENSG00000224134,ENSG00000232968,ENSG00000230196,ENSG00000223770
chr7	81499730	81499903	7:81499730-81499903	ENSG00000244392,ENSG00000224134,ENSG00000232968,ENSG00000230196,ENSG00000223770
chr7	81639465	81639665	7:81639465-81639665	ENSG00000230196
chr7	81676230	81676369	7:81676230-81676369	ENSG00000230196
chr7	81684961	81685306	7:81684961-81685306	ENSG00000200786,ENSG00000234223,ENSG00000233491,ENSG00000230196,ENSG00000223770
chr7	81769623	81769723	7:81769623-81769723	ENSG00000019991
chr7	81769920	81770211	7:81769920-81770211	ENSG00000019991
chr7	81770295	81770535	7:81770295-81770535	ENSG00000019991
chr7	81776323	81776526	7:81776323-81776526	ENSG00000019991
chr7	81781489	81781630	7:81781489-81781630	ENSG00000019991
chr7	81810440	81811160	7:81810440-81811160	ENSG00000286855,ENSG00000226285,ENSG00000223514,ENSG00000224134,ENSG00000230196,ENSG00000223770,ENSG00000186472,ENSG00000202281,ENSG00000285398
chr7	81840141	81840284	7:81840141-81840284	-
chr7	81845744	81846280	7:81845744-81846280	ENSG00000223770
chr7	81846406	81846944	7:81846406-81846944	ENSG00000222024,ENSG00000226285,ENSG00000200786,ENSG00000287488,ENSG00000244392,ENSG00000234223,ENSG00000240347,ENSG00000223550,ENSG00000223514,ENSG00000224134,ENSG00000230196,ENSG00000019991,ENSG00000223770,ENSG00000186472,ENSG00000202281,ENSG00000235503,ENSG00000285398
chr7	81885402	81885576	7:81885402-81885576	ENSG00000230196,ENSG00000223770,ENSG00000186472
chr7	81887192	81887342	7:81887192-81887342	ENSG00000230196,ENSG00000223770,ENSG00000186472
chr7	81931437	81931613	7:81931437-81931613	ENSG00000206818,ENSG00000230196,ENSG00000223770,ENSG00000186472
chr7	81956641	81956807	7:81956641-81956807	ENSG00000153956,ENSG00000223770
chr7	82443866	82444105	7:82443866-82444105	ENSG00000153956
chr7	82549748	82549907	7:82549748-82549907	ENSG00000223770,ENSG00000228711,ENSG00000186472,ENSG00000202281
chr7	82595965	82596109	7:82595965-82596109	ENSG00000223770,ENSG00000213530,ENSG00000228711,ENSG00000186472,ENSG00000202281
chr7	82615556	82615825	7:82615556-82615825	ENSG00000223514,ENSG00000224134,ENSG00000223770,ENSG00000213530,ENSG00000228711,ENSG00000186472,ENSG00000202281,ENSG00000235503,ENSG00000170381,ENSG00000285398,ENSG00000230617,ENSG00000230244
chr7	82616242	82616678	7:82616242-82616678	ENSG00000224134,ENSG00000223770,ENSG00000213530,ENSG00000228711,ENSG00000186472,ENSG00000202281,ENSG00000235503,ENSG00000170381,ENSG00000285398,ENSG00000230617,ENSG00000230244
chr7	83908679	83908814	7:83908679-83908814	ENSG00000186472,ENSG00000202281,ENSG00000235503,ENSG00000170381,ENSG00000285398,ENSG00000230617,ENSG00000230244,ENSG00000227982,ENSG00000235139,ENSG00000235243,ENSG00000232605,ENSG00000280325,ENSG00000232019,ENSG00000229251,ENSG00000224059,ENSG00000230614,ENSG00000225128
chr7	83936218	83936712	7:83936218-83936712	ENSG00000186472,ENSG00000202281,ENSG00000235503,ENSG00000170381,ENSG00000285398,ENSG00000230617,ENSG00000230244,ENSG00000227982,ENSG00000235139,ENSG00000235243,ENSG00000232605,ENSG00000280325,ENSG00000232019,ENSG00000229251,ENSG00000224059,ENSG00000230614,ENSG00000225128
chr7	84194907	84195177	7:84194907-84195177	ENSG00000075213
chr7	84218820	84218999	7:84218820-84218999	ENSG00000202281,ENSG00000235503,ENSG00000170381,ENSG00000285398,ENSG00000230617,ENSG00000230244,ENSG00000075213,ENSG00000227982,ENSG00000235139,ENSG00000235243,ENSG00000232605,ENSG00000280325,ENSG00000232019,ENSG00000229251,ENSG00000224059,ENSG00000230614,ENSG00000236610,ENSG00000198822
chr7	84243125	84243301	7:84243125-84243301	ENSG00000186472,ENSG00000202281,ENSG00000235503,ENSG00000170381,ENSG00000285398,ENSG00000230617,ENSG00000230244,ENSG00000075213,ENSG00000227982,ENSG00000235139,ENSG00000235243,ENSG00000232605,ENSG00000280325,ENSG00000232019,ENSG00000229251,ENSG00000224059,ENSG00000230614,ENSG00000225128,ENSG00000236610,ENSG00000198822
chr7	84246017	84246227	7:84246017-84246227	ENSG00000186472,ENSG00000202281,ENSG00000235503,ENSG00000170381,ENSG00000285398,ENSG00000230617,ENSG00000230244,ENSG00000075213,ENSG00000227982,ENSG00000235139,ENSG00000235243,ENSG00000232605,ENSG00000280325,ENSG00000232019,ENSG00000229251,ENSG00000224059,ENSG00000230614,ENSG00000225128,ENSG00000236610,ENSG00000198822
chr7	84248292	84248732	7:84248292-84248732	ENSG00000186472,ENSG00000202281,ENSG00000235503,ENSG00000170381,ENSG00000285398,ENSG00000230617,ENSG00000230244,ENSG00000075213,ENSG00000227982,ENSG00000235139,ENSG00000235243,ENSG00000232605,ENSG00000280325,ENSG00000232019,ENSG00000229251,ENSG00000224059,ENSG00000230614,ENSG00000225128,ENSG00000236610,ENSG00000198822
chr7	84248832	84249215	7:84248832-84249215	ENSG00000186472,ENSG00000202281,ENSG00000235503,ENSG00000170381,ENSG00000285398,ENSG00000230617,ENSG00000230244,ENSG00000075213,ENSG00000227982,ENSG00000235139,ENSG00000235243,ENSG00000232605,ENSG00000280325,ENSG00000232019,ENSG00000229251,ENSG00000224059,ENSG00000230614,ENSG00000225128,ENSG00000236610,ENSG00000198822
chr7	84249811	84250030	7:84249811-84250030	ENSG00000202281,ENSG00000235503,ENSG00000170381,ENSG00000285398,ENSG00000230617,ENSG00000230244,ENSG00000227982,ENSG00000235139,ENSG00000235243,ENSG00000232605,ENSG00000280325,ENSG00000232019,ENSG00000229251,ENSG00000224059,ENSG00000230614,ENSG00000225128
chr7	84271665	84271784	7:84271665-84271784	ENSG00000186472,ENSG00000202281,ENSG00000235503,ENSG00000170381,ENSG00000285398,ENSG00000230617,ENSG00000230244,ENSG00000227982,ENSG00000235139,ENSG00000235243,ENSG00000232605,ENSG00000280325,ENSG00000232019,ENSG00000229251,ENSG00000230614,ENSG00000225128,ENSG00000236610,ENSG00000198822
chr7	84336400	84336597	7:84336400-84336597	ENSG00000202281,ENSG00000235503,ENSG00000170381,ENSG00000285398,ENSG00000230617,ENSG00000230244,ENSG00000075213,ENSG00000227982,ENSG00000235139,ENSG00000235243,ENSG00000232605,ENSG00000280325,ENSG00000232019,ENSG00000229251,ENSG00000224059,ENSG00000230614,ENSG00000236610,ENSG00000198822,ENSG00000231255,ENSG00000233073
chr7	84638167	84638277	7:84638167-84638277	ENSG00000235503,ENSG00000170381,ENSG00000285398,ENSG00000230617,ENSG00000227982,ENSG00000235139,ENSG00000235243,ENSG00000232605,ENSG00000280325,ENSG00000232019,ENSG00000229251,ENSG00000225128,ENSG00000231255
chr7	85104558	85104679	7:85104558-85104679	ENSG00000230244,ENSG00000235243,ENSG00000232605,ENSG00000280325,ENSG00000232019,ENSG00000229251,ENSG00000224059,ENSG00000230614,ENSG00000225128,ENSG00000236610,ENSG00000231255,ENSG00000233073
chr7	85186805	85187002	7:85186805-85187002	ENSG00000153993,ENSG00000224059,ENSG00000230614,ENSG00000225128,ENSG00000236610
chr7	85554347	85554484	7:85554347-85554484	ENSG00000224059,ENSG00000230614,ENSG00000225128,ENSG00000236610,ENSG00000198822,ENSG00000231255,ENSG00000233073
chr7	85619600	85619753	7:85619600-85619753	ENSG00000230614,ENSG00000225128,ENSG00000227785,ENSG00000236610,ENSG00000198822,ENSG00000231255,ENSG00000233073
chr7	85621341	85621625	7:85621341-85621625	ENSG00000235243,ENSG00000232605,ENSG00000280325,ENSG00000232019,ENSG00000230614,ENSG00000225128,ENSG00000227785,ENSG00000236610,ENSG00000198822,ENSG00000231255,ENSG00000233073
chr7	85631174	85631541	7:85631174-85631541	ENSG00000230614,ENSG00000225128,ENSG00000227785,ENSG00000236610,ENSG00000198822,ENSG00000231255,ENSG00000233073
chr7	85720731	85720866	7:85720731-85720866	ENSG00000230614,ENSG00000225128,ENSG00000236610,ENSG00000198822,ENSG00000231255,ENSG00000233073
chr7	86932078	86932390	7:86932078-86932390	ENSG00000198822,ENSG00000231255,ENSG00000233073,ENSG00000164659,ENSG00000261462,ENSG00000278236
chr7	87059458	87059590	7:87059458-87059590	ENSG00000231255,ENSG00000164659,ENSG00000261462
chr7	87059622	87059942	7:87059622-87059942	ENSG00000231255,ENSG00000233073,ENSG00000164659,ENSG00000261462,ENSG00000278236
chr7	87151882	87153046	7:87151882-87153046	ENSG00000198822,ENSG00000231255,ENSG00000233073,ENSG00000261462,ENSG00000224046,ENSG00000135164,ENSG00000278236,ENSG00000135185,ENSG00000200397
chr7	87153089	87153256	7:87153089-87153256	ENSG00000261462,ENSG00000224046,ENSG00000135164,ENSG00000278236
chr7	87219004	87220839	7:87219004-87220839	ENSG00000198822,ENSG00000231255,ENSG00000233073,ENSG00000261462,ENSG00000224046,ENSG00000135164,ENSG00000278236,ENSG00000135185,ENSG00000200397
chr7	87220943	87221043	7:87220943-87221043	ENSG00000261462,ENSG00000278236,ENSG00000135185,ENSG00000200397
chr7	87319229	87319352	7:87319229-87319352	-
chr7	87345066	87346046	7:87345066-87346046	ENSG00000231255,ENSG00000233073,ENSG00000182165,ENSG00000273623,ENSG00000276185,ENSG00000005469,ENSG00000231956
chr7	87427309	87427649	7:87427309-87427649	ENSG00000198822,ENSG00000231255,ENSG00000233073,ENSG00000261462,ENSG00000005471,ENSG00000231956
chr7	87446006	87446206	7:87446006-87446206	ENSG00000198822,ENSG00000231255,ENSG00000233073,ENSG00000005471,ENSG00000231956
chr7	87474531	87474932	7:87474531-87474932	ENSG00000231255,ENSG00000233073,ENSG00000005471,ENSG00000231956
chr7	87600845	87600989	7:87600845-87600989	ENSG00000231255,ENSG00000085563,ENSG00000231956,ENSG00000105784
chr7	87628052	87628566	7:87628052-87628566	ENSG00000085563,ENSG00000231956,ENSG00000105784
chr7	87873943	87874438	7:87873943-87874438	ENSG00000231956,ENSG00000075303,ENSG00000006634
chr7	87875758	87877174	7:87875758-87877174	ENSG00000233073,ENSG00000231956,ENSG00000075303,ENSG00000006634,ENSG00000008277
chr7	87933970	87934435	7:87933970-87934435	ENSG00000008277
chr7	88218917	88219112	7:88218917-88219112	ENSG00000075142,ENSG00000254003,ENSG00000228113,ENSG00000225701,ENSG00000207094,ENSG00000270812,ENSG00000231763,ENSG00000237709
chr7	88219720	88220725	7:88219720-88220725	ENSG00000075142,ENSG00000254003,ENSG00000228113,ENSG00000233420,ENSG00000225701,ENSG00000207094,ENSG00000270812,ENSG00000235639,ENSG00000228928,ENSG00000231763,ENSG00000237709,ENSG00000227979,ENSG00000182348,ENSG00000164645,ENSG00000235436
chr7	88243433	88243557	7:88243433-88243557	ENSG00000228113,ENSG00000233420,ENSG00000225701,ENSG00000207094,ENSG00000270812,ENSG00000235639,ENSG00000228928,ENSG00000231763,ENSG00000237709,ENSG00000227979,ENSG00000182348,ENSG00000164645,ENSG00000235436
chr7	88265033	88265133	7:88265033-88265133	ENSG00000228113,ENSG00000233420,ENSG00000225701,ENSG00000207094,ENSG00000270812,ENSG00000235639,ENSG00000228928,ENSG00000231763,ENSG00000237709,ENSG00000227979,ENSG00000182348,ENSG00000164645
chr7	88268879	88269195	7:88268879-88269195	ENSG00000231255,ENSG00000233073,ENSG00000228113,ENSG00000233420,ENSG00000225701,ENSG00000207094,ENSG00000270812,ENSG00000235639,ENSG00000228928,ENSG00000231763,ENSG00000237709,ENSG00000227979,ENSG00000182348,ENSG00000164645,ENSG00000239075,ENSG00000238358,ENSG00000235436
chr7	88278975	88279194	7:88278975-88279194	ENSG00000228113,ENSG00000233420,ENSG00000225701,ENSG00000207094,ENSG00000270812,ENSG00000235639,ENSG00000228928,ENSG00000231763,ENSG00000237709,ENSG00000227979,ENSG00000182348,ENSG00000164645,ENSG00000227863,ENSG00000239075
chr7	88306741	88307118	7:88306741-88307118	ENSG00000233073,ENSG00000127954,ENSG00000233420,ENSG00000225701,ENSG00000207094,ENSG00000270812,ENSG00000235639,ENSG00000228928,ENSG00000231763,ENSG00000237709,ENSG00000227979,ENSG00000182348,ENSG00000164645,ENSG00000227863,ENSG00000239075,ENSG00000238358,ENSG00000235436
chr7	88312230	88312374	7:88312230-88312374	ENSG00000127954,ENSG00000233420,ENSG00000225701,ENSG00000207094,ENSG00000270812,ENSG00000235639,ENSG00000228928,ENSG00000231763,ENSG00000237709,ENSG00000227863
chr7	88314165	88314468	7:88314165-88314468	ENSG00000127954,ENSG00000233420,ENSG00000225701,ENSG00000207094,ENSG00000270812,ENSG00000235639,ENSG00000228928,ENSG00000231763,ENSG00000237709,ENSG00000227979,ENSG00000182348,ENSG00000164645,ENSG00000227863
chr7	88317586	88317747	7:88317586-88317747	ENSG00000127954,ENSG00000233420,ENSG00000225701,ENSG00000207094,ENSG00000270812,ENSG00000235639,ENSG00000228928,ENSG00000231763,ENSG00000237709,ENSG00000227979,ENSG00000182348,ENSG00000164645,ENSG00000227863,ENSG00000239075
chr7	88322181	88322483	7:88322181-88322483	ENSG00000231255,ENSG00000233073,ENSG00000127954,ENSG00000233420,ENSG00000225701,ENSG00000207094,ENSG00000270812,ENSG00000235639,ENSG00000228928,ENSG00000231763,ENSG00000237709,ENSG00000227979,ENSG00000182348,ENSG00000164645,ENSG00000227863,ENSG00000239075,ENSG00000235436
chr7	88357418	88357550	7:88357418-88357550	ENSG00000233420,ENSG00000225701,ENSG00000207094,ENSG00000270812,ENSG00000235639,ENSG00000228928,ENSG00000231763,ENSG00000237709,ENSG00000227979,ENSG00000182348,ENSG00000164645,ENSG00000227863,ENSG00000235436
chr7	88358361	88358466	7:88358361-88358466	ENSG00000233420,ENSG00000225701,ENSG00000207094,ENSG00000270812,ENSG00000235639,ENSG00000228928,ENSG00000231763,ENSG00000237709,ENSG00000227979,ENSG00000182348,ENSG00000164645,ENSG00000227863
chr7	90154318	90154723	7:90154318-90154723	ENSG00000164645,ENSG00000227863,ENSG00000239075,ENSG00000227646,ENSG00000238358,ENSG00000235436,ENSG00000164647,ENSG00000157214,ENSG00000105792,ENSG00000234459,ENSG00000225498,ENSG00000283267,ENSG00000251154
chr7	90211565	90211891	7:90211565-90211891	ENSG00000227646,ENSG00000238358,ENSG00000235436,ENSG00000157214,ENSG00000234459
chr7	90244878	90245424	7:90244878-90245424	ENSG00000227646,ENSG00000238358,ENSG00000235436,ENSG00000164647,ENSG00000157214,ENSG00000105792,ENSG00000207488,ENSG00000234459,ENSG00000225498,ENSG00000283267
chr7	90345665	90345955	7:90345665-90345955	ENSG00000225498,ENSG00000283267,ENSG00000105793,ENSG00000280440
chr7	90346285	90346954	7:90346285-90346954	ENSG00000239075,ENSG00000238358,ENSG00000235436,ENSG00000234459,ENSG00000225498,ENSG00000283267,ENSG00000105793,ENSG00000280440,ENSG00000157224,ENSG00000273299,ENSG00000251154
chr7	90403309	90403549	7:90403309-90403549	ENSG00000238358,ENSG00000235436,ENSG00000234459,ENSG00000225498,ENSG00000283267,ENSG00000280440,ENSG00000157224,ENSG00000273299
chr7	90403737	90404022	7:90403737-90404022	ENSG00000235436,ENSG00000225498,ENSG00000283267,ENSG00000157224,ENSG00000273299
chr7	90536589	90536731	7:90536589-90536731	ENSG00000227979,ENSG00000227863,ENSG00000239075,ENSG00000251154,ENSG00000286411
chr7	90568376	90568557	7:90568376-90568557	ENSG00000058091,ENSG00000251154,ENSG00000286411
chr7	90595854	90596821	7:90595854-90596821	ENSG00000058091,ENSG00000251154,ENSG00000223969,ENSG00000223584,ENSG00000286411
chr7	90600132	90600638	7:90600132-90600638	ENSG00000058091,ENSG00000251154,ENSG00000223969,ENSG00000223584,ENSG00000286411
chr7	90613154	90613395	7:90613154-90613395	ENSG00000227863,ENSG00000239075,ENSG00000058091,ENSG00000251154,ENSG00000223969,ENSG00000223584,ENSG00000286411
chr7	90621237	90621426	7:90621237-90621426	ENSG00000251154,ENSG00000223584,ENSG00000286411
chr7	90621814	90621925	7:90621814-90621925	ENSG00000251154,ENSG00000223584,ENSG00000286411
chr7	91050792	91050952	7:91050792-91050952	ENSG00000235436,ENSG00000251154,ENSG00000286411,ENSG00000226254
chr7	91141029	91141315	7:91141029-91141315	ENSG00000227979,ENSG00000227863,ENSG00000239075,ENSG00000286411,ENSG00000226254,ENSG00000235450,ENSG00000223665
chr7	91165057	91165246	7:91165057-91165246	ENSG00000227863,ENSG00000286411,ENSG00000226254,ENSG00000235450
chr7	91180930	91181046	7:91180930-91181046	ENSG00000226254
chr7	91239217	91239549	7:91239217-91239549	ENSG00000227863,ENSG00000226254,ENSG00000235450
chr7	91240631	91240839	7:91240631-91240839	ENSG00000239075,ENSG00000235436,ENSG00000286411,ENSG00000226254,ENSG00000235450,ENSG00000223665
chr7	91263479	91263720	7:91263479-91263720	ENSG00000226254,ENSG00000157240,ENSG00000235450,ENSG00000223665
chr7	91263822	91265666	7:91263822-91265666	ENSG00000239075,ENSG00000235436,ENSG00000251154,ENSG00000286411,ENSG00000226254,ENSG00000157240,ENSG00000235450,ENSG00000223665
chr7	91265705	91265889	7:91265705-91265889	ENSG00000226254,ENSG00000157240
chr7	91286024	91286188	7:91286024-91286188	ENSG00000226254,ENSG00000235450,ENSG00000223665
chr7	91287667	91288078	7:91287667-91288078	ENSG00000223665
chr7	91288389	91288541	7:91288389-91288541	ENSG00000226254,ENSG00000235450,ENSG00000223665
chr7	91300264	91300364	7:91300264-91300364	ENSG00000243144
chr7	91300404	91300760	7:91300404-91300760	ENSG00000239075,ENSG00000235436,ENSG00000251154,ENSG00000286411,ENSG00000226254,ENSG00000243144,ENSG00000225843,ENSG00000235450,ENSG00000223665
chr7	91302962	91303098	7:91302962-91303098	ENSG00000243144
chr7	91308327	91308704	7:91308327-91308704	ENSG00000243144
chr7	91325931	91326034	7:91325931-91326034	ENSG00000243144,ENSG00000225843
chr7	91327447	91327618	7:91327447-91327618	ENSG00000243144,ENSG00000225843,ENSG00000235450
chr7	91331030	91331215	7:91331030-91331215	ENSG00000225843,ENSG00000235450,ENSG00000223665
chr7	91345616	91345737	7:91345616-91345737	ENSG00000235450,ENSG00000223665
chr7	91347360	91347659	7:91347360-91347659	ENSG00000238358,ENSG00000226254,ENSG00000235450,ENSG00000223665
chr7	91373268	91373370	7:91373268-91373370	ENSG00000235450,ENSG00000223665
chr7	91411085	91411315	7:91411085-91411315	ENSG00000239075,ENSG00000286411,ENSG00000226254,ENSG00000235450,ENSG00000223665
chr7	91496391	91496603	7:91496391-91496603	ENSG00000239075,ENSG00000235436,ENSG00000226254,ENSG00000235450,ENSG00000223665
chr7	91848276	91848527	7:91848276-91848527	-
chr7	91880581	91881054	7:91880581-91881054	ENSG00000127989,ENSG00000287672
chr7	91940203	91940389	7:91940203-91940389	ENSG00000127914
chr7	91940609	91941373	7:91940609-91941373	ENSG00000127914
chr7	91941482	91941682	7:91941482-91941682	ENSG00000127914
chr7	91945515	91945722	7:91945515-91945722	ENSG00000127914
chr7	91946669	91946786	7:91946669-91946786	ENSG00000127914
chr7	92061267	92061424	7:92061267-92061424	ENSG00000127914,ENSG00000243107,ENSG00000200769,ENSG00000221520
chr7	92133698	92135046	7:92133698-92135046	ENSG00000001630,ENSG00000285772,ENSG00000285953,ENSG00000188693,ENSG00000001631,ENSG00000243107,ENSG00000200769,ENSG00000221520,ENSG00000001629,ENSG00000244055,ENSG00000242950
chr7	92135099	92135210	7:92135099-92135210	ENSG00000001630,ENSG00000285772,ENSG00000188693,ENSG00000243107,ENSG00000200769,ENSG00000221520
chr7	92178967	92179278	7:92178967-92179278	ENSG00000285772,ENSG00000240720,ENSG00000243107,ENSG00000200769,ENSG00000221520,ENSG00000001629,ENSG00000244055,ENSG00000242950
chr7	92245583	92246388	7:92245583-92246388	ENSG00000285953,ENSG00000001631,ENSG00000243107,ENSG00000200769,ENSG00000221520,ENSG00000001629
chr7	92423610	92423815	7:92423610-92423815	ENSG00000243107,ENSG00000001629,ENSG00000230927,ENSG00000270453,ENSG00000157259,ENSG00000244055,ENSG00000242950
chr7	92424387	92424860	7:92424387-92424860	ENSG00000285953,ENSG00000001631,ENSG00000243107,ENSG00000200769,ENSG00000221520,ENSG00000001629,ENSG00000230927,ENSG00000270453,ENSG00000157259,ENSG00000244055,ENSG00000242950
chr7	92447004	92448182	7:92447004-92448182	ENSG00000285953,ENSG00000001631,ENSG00000243107,ENSG00000200769,ENSG00000221520,ENSG00000001629,ENSG00000230927,ENSG00000270453,ENSG00000157259,ENSG00000244055,ENSG00000242950
chr7	92448382	92448626	7:92448382-92448626	ENSG00000230927,ENSG00000270453,ENSG00000157259,ENSG00000244055,ENSG00000242950
chr7	92527723	92527899	7:92527723-92527899	ENSG00000242950,ENSG00000127980,ENSG00000127993,ENSG00000278819
chr7	92528113	92529021	7:92528113-92529021	ENSG00000243107,ENSG00000200769,ENSG00000221520,ENSG00000244055,ENSG00000242950,ENSG00000127980,ENSG00000127993,ENSG00000278819
chr7	92589760	92590762	7:92589760-92590762	ENSG00000242950,ENSG00000278819,ENSG00000234545,ENSG00000266794
chr7	92621104	92621387	7:92621104-92621387	ENSG00000278819,ENSG00000105810,ENSG00000266794
chr7	92621521	92621707	7:92621521-92621707	-
chr7	92621782	92621892	7:92621782-92621892	-
chr7	92633235	92633952	7:92633235-92633952	ENSG00000278819,ENSG00000287932,ENSG00000286742,ENSG00000266794
chr7	92634192	92634467	7:92634192-92634467	ENSG00000278819,ENSG00000287932,ENSG00000286742,ENSG00000266794
chr7	92634940	92635437	7:92634940-92635437	ENSG00000287932,ENSG00000286742,ENSG00000266794
chr7	92635471	92635748	7:92635471-92635748	ENSG00000287932,ENSG00000286742
chr7	92642041	92642159	7:92642041-92642159	ENSG00000287932,ENSG00000286742
chr7	92645468	92645916	7:92645468-92645916	ENSG00000287932,ENSG00000286742,ENSG00000266794
chr7	92695757	92695857	7:92695757-92695857	ENSG00000206763
chr7	92696096	92696216	7:92696096-92696216	ENSG00000206763,ENSG00000266794
chr7	92717992	92718368	7:92717992-92718368	ENSG00000206763,ENSG00000266794
chr7	92718500	92718743	7:92718500-92718743	-
chr7	92724024	92724418	7:92724024-92724418	ENSG00000278819,ENSG00000105810,ENSG00000206763,ENSG00000266794
chr7	92731734	92732103	7:92731734-92732103	ENSG00000278819,ENSG00000105810,ENSG00000266794
chr7	92732223	92732622	7:92732223-92732622	ENSG00000105810
chr7	92755343	92755443	7:92755343-92755443	-
chr7	92757526	92757804	7:92757526-92757804	ENSG00000266794
chr7	92763702	92763817	7:92763702-92763817	ENSG00000266794
chr7	92766565	92766750	7:92766565-92766750	-
chr7	92779053	92779191	7:92779053-92779191	-
chr7	92798918	92799133	7:92798918-92799133	ENSG00000266794
chr7	92809784	92809972	7:92809784-92809972	ENSG00000266794
chr7	92830689	92830843	7:92830689-92830843	ENSG00000105810,ENSG00000237819,ENSG00000266794
chr7	92832925	92834225	7:92832925-92834225	ENSG00000105810,ENSG00000237819,ENSG00000266794
chr7	92835151	92836010	7:92835151-92836010	ENSG00000105810,ENSG00000237819,ENSG00000266794
chr7	92836056	92836268	7:92836056-92836268	ENSG00000105810,ENSG00000237819,ENSG00000266794
chr7	92836508	92836917	7:92836508-92836917	ENSG00000105810,ENSG00000237819,ENSG00000266794
chr7	93117918	93118185	7:93117918-93118185	ENSG00000205413
chr7	93145435	93145635	7:93145435-93145635	ENSG00000177409
chr7	93147504	93147726	7:93147504-93147726	ENSG00000177409
chr7	93148286	93148487	7:93148286-93148487	ENSG00000177409
chr7	93150603	93150777	7:93150603-93150777	ENSG00000177409
chr7	93202950	93203076	7:93202950-93203076	ENSG00000188175
chr7	93232036	93232889	7:93232036-93232889	ENSG00000188175,ENSG00000004766
chr7	93428419	93428907	7:93428419-93428907	ENSG00000208014,ENSG00000207656,ENSG00000237729,ENSG00000265423,ENSG00000225898,ENSG00000213483,ENSG00000230682,ENSG00000219807
chr7	93534335	93534523	7:93534335-93534523	ENSG00000208014,ENSG00000207656,ENSG00000127928,ENSG00000237729,ENSG00000265423,ENSG00000225898,ENSG00000213483,ENSG00000222220
chr7	93558921	93559420	7:93558921-93559420	ENSG00000004948,ENSG00000208014,ENSG00000207656,ENSG00000127928,ENSG00000237729,ENSG00000265423,ENSG00000225898,ENSG00000213483,ENSG00000230682,ENSG00000219807
chr7	93559757	93560253	7:93559757-93560253	ENSG00000004948,ENSG00000208014,ENSG00000207656,ENSG00000127928,ENSG00000237729,ENSG00000265423,ENSG00000225898,ENSG00000213483,ENSG00000230682,ENSG00000271159,ENSG00000231153
chr7	93563675	93563795	7:93563675-93563795	ENSG00000004948,ENSG00000208014,ENSG00000207656,ENSG00000127928,ENSG00000237729,ENSG00000265423,ENSG00000225898
chr7	93574791	93574891	7:93574791-93574891	ENSG00000004948,ENSG00000208014,ENSG00000207656,ENSG00000127928,ENSG00000237729,ENSG00000265423
chr7	93921609	93922122	7:93921609-93922122	ENSG00000127928,ENSG00000237729,ENSG00000265423,ENSG00000225898,ENSG00000213483,ENSG00000105825,ENSG00000234695,ENSG00000278388,ENSG00000127920,ENSG00000278959,ENSG00000236861,ENSG00000236453,ENSG00000236938,ENSG00000214342,ENSG00000230682,ENSG00000222220,ENSG00000219807,ENSG00000201607
chr7	94003846	94003982	7:94003846-94003982	ENSG00000105825,ENSG00000234695,ENSG00000278959,ENSG00000105829,ENSG00000236861
chr7	94004081	94004673	7:94004081-94004673	ENSG00000127928,ENSG00000265423,ENSG00000225898,ENSG00000213483,ENSG00000105825,ENSG00000234695,ENSG00000278388,ENSG00000278959,ENSG00000105829,ENSG00000236861,ENSG00000236453,ENSG00000236938,ENSG00000230682,ENSG00000222220,ENSG00000201607
chr7	94050110	94050383	7:94050110-94050383	ENSG00000127928,ENSG00000237729,ENSG00000265423,ENSG00000225898,ENSG00000213483,ENSG00000105825,ENSG00000234695,ENSG00000278388,ENSG00000278959,ENSG00000236861,ENSG00000236453,ENSG00000236938,ENSG00000230682,ENSG00000222220,ENSG00000219807,ENSG00000158528,ENSG00000271159,ENSG00000231153,ENSG00000201607
chr7	94160894	94161209	7:94160894-94161209	ENSG00000265423,ENSG00000225898,ENSG00000213483,ENSG00000105825,ENSG00000234695,ENSG00000278959,ENSG00000236861,ENSG00000236938,ENSG00000214342,ENSG00000230682,ENSG00000222220,ENSG00000219807,ENSG00000271159,ENSG00000231153,ENSG00000201607
chr7	94183411	94183511	7:94183411-94183511	ENSG00000265423,ENSG00000225898,ENSG00000213483,ENSG00000105825,ENSG00000234695,ENSG00000236938,ENSG00000222220
chr7	94297439	94297651	7:94297439-94297651	ENSG00000285090,ENSG00000285964,ENSG00000164692,ENSG00000236197
chr7	94301102	94301248	7:94301102-94301248	ENSG00000285964,ENSG00000164692,ENSG00000236197
chr7	94375344	94375460	7:94375344-94375460	ENSG00000285090,ENSG00000285964,ENSG00000164692,ENSG00000214342,ENSG00000219807,ENSG00000271159,ENSG00000231153,ENSG00000236197
chr7	94394610	94394823	7:94394610-94394823	ENSG00000285090,ENSG00000164692,ENSG00000230682
chr7	94395498	94395668	7:94395498-94395668	ENSG00000265423,ENSG00000285090,ENSG00000164692
chr7	94453909	94454199	7:94453909-94454199	ENSG00000222870,ENSG00000239030,ENSG00000214342,ENSG00000230682,ENSG00000222220,ENSG00000219807,ENSG00000158528,ENSG00000271159,ENSG00000231153,ENSG00000236197,ENSG00000201607,ENSG00000233942,ENSG00000005981
chr7	94509520	94510676	7:94509520-94510676	ENSG00000222870,ENSG00000127995,ENSG00000127990,ENSG00000242265,ENSG00000230682,ENSG00000219807,ENSG00000158528,ENSG00000271159,ENSG00000231153,ENSG00000236197,ENSG00000201607
chr7	94656130	94656252	7:94656130-94656252	ENSG00000127990,ENSG00000242265
chr7	94657804	94658655	7:94657804-94658655	ENSG00000127990,ENSG00000242265,ENSG00000214342,ENSG00000230682,ENSG00000222220,ENSG00000158528
chr7	94697456	94697580	7:94697456-94697580	ENSG00000127990,ENSG00000242265,ENSG00000232385,ENSG00000239030,ENSG00000214342,ENSG00000230682,ENSG00000222220,ENSG00000219807,ENSG00000158528,ENSG00000271159,ENSG00000231153,ENSG00000236197,ENSG00000201607
chr7	95373449	95373611	7:95373449-95373611	ENSG00000214342,ENSG00000230682,ENSG00000222220,ENSG00000219807,ENSG00000158528,ENSG00000271159,ENSG00000231153,ENSG00000236197,ENSG00000201607,ENSG00000005421,ENSG00000237160,ENSG00000228751,ENSG00000105852,ENSG00000273138,ENSG00000233942,ENSG00000005981
chr7	95434673	95435273	7:95434673-95435273	ENSG00000230682,ENSG00000222220,ENSG00000158528,ENSG00000236197,ENSG00000201607,ENSG00000005421,ENSG00000237160,ENSG00000228751,ENSG00000105852,ENSG00000105854,ENSG00000273138,ENSG00000233942,ENSG00000005981
chr7	95511814	95512097	7:95511814-95512097	ENSG00000222220,ENSG00000158528,ENSG00000271159,ENSG00000231153,ENSG00000236197,ENSG00000201607,ENSG00000005421,ENSG00000237160,ENSG00000233942,ENSG00000005981
chr7	95527536	95527674	7:95527536-95527674	ENSG00000236197,ENSG00000005421,ENSG00000233942,ENSG00000005981,ENSG00000279525
chr7	95544848	95545478	7:95544848-95545478	ENSG00000233942,ENSG00000005981,ENSG00000279525,ENSG00000231170
chr7	95549770	95550856	7:95549770-95550856	ENSG00000214342,ENSG00000230682,ENSG00000222220,ENSG00000219807,ENSG00000158528,ENSG00000271159,ENSG00000231153,ENSG00000236197,ENSG00000201607,ENSG00000005421,ENSG00000237160,ENSG00000233942,ENSG00000005981,ENSG00000279525,ENSG00000231170
chr7	95554049	95554387	7:95554049-95554387	ENSG00000236197,ENSG00000201607,ENSG00000005981,ENSG00000279525,ENSG00000231170
chr7	95580488	95580635	7:95580488-95580635	ENSG00000004799
chr7	95582026	95583018	7:95582026-95583018	ENSG00000004799
chr7	95583161	95583479	7:95583161-95583479	ENSG00000004799
chr7	95583893	95584994	7:95583893-95584994	ENSG00000004799
chr7	95585191	95585771	7:95585191-95585771	ENSG00000004799
chr7	95586163	95586564	7:95586163-95586564	ENSG00000004799
chr7	95586836	95587034	7:95586836-95587034	ENSG00000004799
chr7	95588616	95588735	7:95588616-95588735	ENSG00000004799
chr7	95588915	95589292	7:95588915-95589292	ENSG00000004799
chr7	95589968	95590158	7:95589968-95590158	ENSG00000231170,ENSG00000004799
chr7	95590560	95590711	7:95590560-95590711	ENSG00000231170,ENSG00000004799
chr7	95590807	95591358	7:95590807-95591358	ENSG00000231170,ENSG00000004799
chr7	95592755	95592903	7:95592755-95592903	ENSG00000231170,ENSG00000004799
chr7	95595866	95597216	7:95595866-95597216	ENSG00000214342,ENSG00000222220,ENSG00000158528,ENSG00000271159,ENSG00000231153,ENSG00000236197,ENSG00000201607,ENSG00000005421,ENSG00000233942,ENSG00000005981,ENSG00000279525,ENSG00000231170,ENSG00000004799,ENSG00000279067
chr7	95602470	95602731	7:95602470-95602731	ENSG00000231170,ENSG00000004799
chr7	95604459	95604989	7:95604459-95604989	ENSG00000231170,ENSG00000004799
chr7	95607403	95607881	7:95607403-95607881	ENSG00000231170
chr7	95608338	95610192	7:95608338-95610192	ENSG00000236197,ENSG00000201607,ENSG00000005421,ENSG00000005981,ENSG00000231170,ENSG00000004799
chr7	95681217	95681489	7:95681217-95681489	ENSG00000230682,ENSG00000219807,ENSG00000158528,ENSG00000271159,ENSG00000231153,ENSG00000236197,ENSG00000201607,ENSG00000005421,ENSG00000233942,ENSG00000005981,ENSG00000279525
chr7	95684124	95684373	7:95684124-95684373	ENSG00000271159,ENSG00000231153,ENSG00000233942,ENSG00000005981,ENSG00000279525
chr7	95686209	95686389	7:95686209-95686389	ENSG00000230682,ENSG00000158528,ENSG00000236197,ENSG00000201607,ENSG00000005421,ENSG00000233942,ENSG00000005981,ENSG00000279525
chr7	95772397	95772699	7:95772397-95772699	ENSG00000222220,ENSG00000201607,ENSG00000158560
chr7	95904152	95904354	7:95904152-95904354	ENSG00000274709,ENSG00000006377,ENSG00000277124,ENSG00000274409,ENSG00000231764,ENSG00000244318,ENSG00000227284,ENSG00000222220,ENSG00000279067
chr7	96312131	96312256	7:96312131-96312256	ENSG00000277124,ENSG00000274409,ENSG00000244318,ENSG00000227284,ENSG00000252872,ENSG00000207115,ENSG00000275834,ENSG00000237551,ENSG00000208025,ENSG00000004864,ENSG00000279067
chr7	96319566	96319688	7:96319566-96319688	ENSG00000277124,ENSG00000274409,ENSG00000227284,ENSG00000252872,ENSG00000207115,ENSG00000275834,ENSG00000237551,ENSG00000208025,ENSG00000004864,ENSG00000279067
chr7	96321131	96322503	7:96321131-96322503	ENSG00000226046,ENSG00000274709,ENSG00000006377,ENSG00000277124,ENSG00000274409,ENSG00000231764,ENSG00000244318,ENSG00000227284,ENSG00000252872,ENSG00000207115,ENSG00000207045,ENSG00000275834,ENSG00000237551,ENSG00000208025,ENSG00000004864,ENSG00000279067
chr7	96326840	96326955	7:96326840-96326955	ENSG00000277124,ENSG00000274409,ENSG00000244318,ENSG00000227284,ENSG00000252872,ENSG00000207115,ENSG00000207045,ENSG00000237551,ENSG00000208025,ENSG00000004864,ENSG00000279067
chr7	96709452	96710169	7:96709452-96710169	ENSG00000006377,ENSG00000277124,ENSG00000274409,ENSG00000244318,ENSG00000227284,ENSG00000127922,ENSG00000279067
chr7	97027200	97027501	7:97027200-97027501	ENSG00000105880,ENSG00000274709,ENSG00000006377,ENSG00000277124,ENSG00000274409,ENSG00000231764,ENSG00000244318,ENSG00000227284,ENSG00000252872,ENSG00000208025,ENSG00000279067
chr7	97027703	97027910	7:97027703-97027910	ENSG00000199475,ENSG00000105880,ENSG00000274709,ENSG00000006377,ENSG00000277124,ENSG00000274409,ENSG00000231764,ENSG00000244318,ENSG00000227284,ENSG00000252872,ENSG00000208025,ENSG00000279067
chr7	97104786	97104899	7:97104786-97104899	ENSG00000284627,ENSG00000232032,ENSG00000231859,ENSG00000006128,ENSG00000199475,ENSG00000226046,ENSG00000224475,ENSG00000224551,ENSG00000277124,ENSG00000274409,ENSG00000244318,ENSG00000227284
chr7	97116377	97116679	7:97116377-97116679	ENSG00000232097,ENSG00000284627,ENSG00000232032,ENSG00000231859,ENSG00000237818,ENSG00000231812,ENSG00000006128,ENSG00000199475,ENSG00000226046,ENSG00000224475,ENSG00000224551,ENSG00000196636,ENSG00000277124,ENSG00000274409,ENSG00000244318,ENSG00000227284,ENSG00000279067
chr7	97117292	97118050	7:97117292-97118050	ENSG00000238228,ENSG00000232097,ENSG00000284627,ENSG00000232032,ENSG00000231859,ENSG00000237818,ENSG00000231812,ENSG00000006128,ENSG00000199475,ENSG00000226046,ENSG00000224475,ENSG00000224551,ENSG00000196636,ENSG00000274709,ENSG00000006377,ENSG00000277124,ENSG00000274409,ENSG00000231764,ENSG00000244318,ENSG00000227284,ENSG00000208025,ENSG00000279067
chr7	97174389	97174612	7:97174389-97174612	ENSG00000232032,ENSG00000231859,ENSG00000237818,ENSG00000006128,ENSG00000199475,ENSG00000226046,ENSG00000224475,ENSG00000224551,ENSG00000277124,ENSG00000274409,ENSG00000244318,ENSG00000227284,ENSG00000279067
chr7	97179594	97179707	7:97179594-97179707	ENSG00000232097,ENSG00000232032,ENSG00000231859,ENSG00000237818,ENSG00000231812,ENSG00000006128,ENSG00000199475,ENSG00000226046,ENSG00000224475,ENSG00000224551,ENSG00000277124,ENSG00000274409,ENSG00000244318,ENSG00000227284,ENSG00000279067
chr7	97872148	97872641	7:97872148-97872641	ENSG00000238228,ENSG00000232097,ENSG00000284627,ENSG00000232032,ENSG00000231859,ENSG00000237818,ENSG00000231812,ENSG00000226744,ENSG00000070669,ENSG00000006128,ENSG00000199475,ENSG00000226046
chr7	97971914	97972055	7:97971914-97972055	ENSG00000277946,ENSG00000135175,ENSG00000243554,ENSG00000285725,ENSG00000183444,ENSG00000266668,ENSG00000266318,ENSG00000238228,ENSG00000232097,ENSG00000284627,ENSG00000232032,ENSG00000231859,ENSG00000237818,ENSG00000284707
chr7	97972216	97972452	7:97972216-97972452	ENSG00000277946,ENSG00000135175,ENSG00000243554,ENSG00000285725,ENSG00000183444,ENSG00000266668,ENSG00000266318,ENSG00000238228,ENSG00000232097,ENSG00000284627,ENSG00000232032,ENSG00000231859,ENSG00000237818,ENSG00000231812,ENSG00000284707,ENSG00000006128,ENSG00000199475
chr7	97974740	97974858	7:97974740-97974858	ENSG00000277946,ENSG00000135175,ENSG00000243554,ENSG00000285725,ENSG00000183444,ENSG00000266668,ENSG00000266318,ENSG00000238228,ENSG00000232097,ENSG00000284627,ENSG00000232032,ENSG00000231859,ENSG00000237818,ENSG00000231812,ENSG00000284707
chr7	98106654	98107189	7:98106654-98107189	ENSG00000106236,ENSG00000223402,ENSG00000213455,ENSG00000214389,ENSG00000272950,ENSG00000006453,ENSG00000164715,ENSG00000277946,ENSG00000135175,ENSG00000232097,ENSG00000284627,ENSG00000232032,ENSG00000231859,ENSG00000237818,ENSG00000231812,ENSG00000006128,ENSG00000199475,ENSG00000226046
chr7	98131812	98132026	7:98131812-98132026	ENSG00000164715,ENSG00000277946,ENSG00000232097
chr7	98132061	98132253	7:98132061-98132253	ENSG00000164715
chr7	98133279	98133501	7:98133279-98133501	ENSG00000164715,ENSG00000277946,ENSG00000135175,ENSG00000232097
chr7	98137802	98138054	7:98137802-98138054	ENSG00000223402,ENSG00000213455,ENSG00000164715,ENSG00000277946,ENSG00000135175,ENSG00000238228,ENSG00000232097,ENSG00000231812,ENSG00000006128,ENSG00000226046
chr7	98218166	98218434	7:98218166-98218434	ENSG00000205356,ENSG00000180535
chr7	98245681	98246113	7:98245681-98246113	ENSG00000205356
chr7	98249176	98249477	7:98249176-98249477	ENSG00000205356
chr7	98251684	98251797	7:98251684-98251797	ENSG00000205356
chr7	98251927	98252576	7:98251927-98252576	ENSG00000106236,ENSG00000223402,ENSG00000213455,ENSG00000214389,ENSG00000272950,ENSG00000006453,ENSG00000164713,ENSG00000205356,ENSG00000232032,ENSG00000231859,ENSG00000199475
chr7	98276250	98276734	7:98276250-98276734	ENSG00000106236,ENSG00000223402,ENSG00000213455,ENSG00000214389,ENSG00000272950,ENSG00000006453,ENSG00000164713
chr7	98280746	98282229	7:98280746-98282229	ENSG00000106236,ENSG00000223402,ENSG00000213455,ENSG00000214389,ENSG00000272950,ENSG00000006453,ENSG00000164713,ENSG00000205356
chr7	98283138	98283639	7:98283138-98283639	ENSG00000106236,ENSG00000223402,ENSG00000213455,ENSG00000214389,ENSG00000272950,ENSG00000006453,ENSG00000164713
chr7	98284058	98285098	7:98284058-98285098	ENSG00000106236,ENSG00000223402,ENSG00000213455,ENSG00000214389,ENSG00000272950,ENSG00000006453,ENSG00000164713,ENSG00000205356
chr7	98286047	98286670	7:98286047-98286670	ENSG00000106236,ENSG00000223402,ENSG00000213455,ENSG00000214389,ENSG00000272950,ENSG00000006453,ENSG00000164713
chr7	98287861	98288035	7:98287861-98288035	ENSG00000213455,ENSG00000214389,ENSG00000272950,ENSG00000006453,ENSG00000164713
chr7	98288088	98288367	7:98288088-98288367	ENSG00000213455,ENSG00000214389,ENSG00000272950,ENSG00000006453,ENSG00000164713
chr7	98771606	98771821	7:98771606-98771821	ENSG00000207204,ENSG00000106236,ENSG00000223402,ENSG00000213455
chr7	98802143	98802489	7:98802143-98802489	ENSG00000207204,ENSG00000106236,ENSG00000223402,ENSG00000213455,ENSG00000214389
chr7	98878334	98879220	7:98878334-98879220	ENSG00000266019,ENSG00000196367,ENSG00000166448,ENSG00000223402,ENSG00000213455
chr7	99005834	99005993	7:99005834-99005993	ENSG00000002079,ENSG00000185467,ENSG00000238109,ENSG00000286305,ENSG00000196367
chr7	99031085	99031218	7:99031085-99031218	ENSG00000002079,ENSG00000185467,ENSG00000284840,ENSG00000238109,ENSG00000286305,ENSG00000196367
chr7	99118829	99118950	7:99118829-99118950	ENSG00000002079,ENSG00000185467
chr7	99120595	99120796	7:99120595-99120796	ENSG00000002079,ENSG00000185467,ENSG00000198742,ENSG00000286305
chr7	99142286	99142593	7:99142286-99142593	ENSG00000002079,ENSG00000185467,ENSG00000198742
chr7	99142979	99144441	7:99142979-99144441	ENSG00000002079,ENSG00000185467,ENSG00000198742
chr7	99325634	99326158	7:99325634-99326158	ENSG00000241685,ENSG00000284292,ENSG00000284523,ENSG00000002079,ENSG00000185467,ENSG00000238109,ENSG00000286305
chr7	99330605	99330803	7:99330605-99330803	ENSG00000241685,ENSG00000284292,ENSG00000284523,ENSG00000002079,ENSG00000185467,ENSG00000286305
chr7	99374050	99374964	7:99374050-99374964	ENSG00000106245,ENSG00000106244,ENSG00000130429,ENSG00000241685
chr7	99375039	99375738	7:99375039-99375738	ENSG00000106245,ENSG00000106244,ENSG00000130429,ENSG00000241685
chr7	99379043	99379167	7:99379043-99379167	ENSG00000130429
chr7	99379205	99379768	7:99379205-99379768	ENSG00000106245,ENSG00000106244,ENSG00000130429
chr7	99380110	99381155	7:99380110-99381155	ENSG00000106245,ENSG00000106244,ENSG00000130429
chr7	99392982	99393437	7:99392982-99393437	ENSG00000106245,ENSG00000106244,ENSG00000130429
chr7	99408109	99409184	7:99408109-99409184	ENSG00000106245,ENSG00000106244
chr7	99438602	99439143	7:99438602-99439143	ENSG00000244219,ENSG00000228335,ENSG00000160917,ENSG00000106246,ENSG00000106245
chr7	99439203	99439457	7:99439203-99439457	ENSG00000228335,ENSG00000160917,ENSG00000106246
chr7	99465800	99466465	7:99465800-99466465	ENSG00000021461,ENSG00000244219,ENSG00000198556,ENSG00000241468,ENSG00000160917,ENSG00000248919,ENSG00000106246
chr7	99470594	99470728	7:99470594-99470728	ENSG00000198556,ENSG00000241468,ENSG00000248919,ENSG00000106246
chr7	99471824	99471932	7:99471824-99471932	ENSG00000198556,ENSG00000241468,ENSG00000248919,ENSG00000106246
chr7	99472439	99473090	7:99472439-99473090	ENSG00000261511,ENSG00000160870,ENSG00000282301,ENSG00000224448,ENSG00000244219,ENSG00000196652,ENSG00000160908,ENSG00000198556,ENSG00000241468,ENSG00000248919,ENSG00000106246
chr7	99478868	99479410	7:99478868-99479410	ENSG00000198556
chr7	99499492	99499621	7:99499492-99499621	ENSG00000196652,ENSG00000160908
chr7	99499765	99500610	7:99499765-99500610	ENSG00000021461,ENSG00000261511,ENSG00000244219,ENSG00000196652,ENSG00000160908
chr7	99504374	99505478	7:99504374-99505478	ENSG00000244623,ENSG00000260524,ENSG00000021461,ENSG00000261511,ENSG00000273407,ENSG00000160868,ENSG00000160870,ENSG00000282277,ENSG00000282301,ENSG00000106258,ENSG00000224448,ENSG00000244219,ENSG00000272647,ENSG00000197343,ENSG00000221909,ENSG00000196652,ENSG00000160908,ENSG00000198556
chr7	99551808	99552275	7:99551808-99552275	ENSG00000282301,ENSG00000106258,ENSG00000224448,ENSG00000244219,ENSG00000272647,ENSG00000197343,ENSG00000221909
chr7	99558161	99559204	7:99558161-99559204	ENSG00000021461,ENSG00000261511,ENSG00000160868,ENSG00000160870,ENSG00000282277,ENSG00000282301,ENSG00000106258,ENSG00000224448,ENSG00000244219,ENSG00000272647,ENSG00000197343,ENSG00000221909
chr7	99616499	99617069	7:99616499-99617069	ENSG00000244623,ENSG00000260524,ENSG00000260445,ENSG00000021461,ENSG00000261511,ENSG00000273407,ENSG00000160868,ENSG00000160870,ENSG00000282277,ENSG00000282301,ENSG00000106258,ENSG00000224448,ENSG00000197037,ENSG00000244219
chr7	99919049	99919830	7:99919049-99919830	ENSG00000286923,ENSG00000235713,ENSG00000214313,ENSG00000286921,ENSG00000160862,ENSG00000222966,ENSG00000199711,ENSG00000237640,ENSG00000176402,ENSG00000146833,ENSG00000244623,ENSG00000260524,ENSG00000260445,ENSG00000021461,ENSG00000261511,ENSG00000273407,ENSG00000160868,ENSG00000160870,ENSG00000282277,ENSG00000282301,ENSG00000106258,ENSG00000224448
chr7	99929547	99929693	7:99929547-99929693	ENSG00000235713,ENSG00000214313,ENSG00000286921,ENSG00000160862,ENSG00000222966,ENSG00000199711,ENSG00000237640,ENSG00000176402,ENSG00000146833,ENSG00000244623,ENSG00000260524,ENSG00000260445,ENSG00000021461,ENSG00000261511,ENSG00000273407,ENSG00000160868,ENSG00000160870,ENSG00000282277,ENSG00000282301,ENSG00000106258,ENSG00000224448
chr7	100015433	100015853	7:100015433-100015853	ENSG00000166529,ENSG00000106261,ENSG00000286923,ENSG00000235713,ENSG00000214313,ENSG00000286921,ENSG00000160862,ENSG00000222966,ENSG00000244623,ENSG00000260524,ENSG00000260445,ENSG00000021461,ENSG00000261511,ENSG00000273407,ENSG00000160868,ENSG00000160870,ENSG00000282301
chr7	100049457	100049571	7:100049457-100049571	ENSG00000166529,ENSG00000286923,ENSG00000235713,ENSG00000214313,ENSG00000160862
chr7	100049677	100050025	7:100049677-100050025	ENSG00000166529,ENSG00000106261,ENSG00000286923,ENSG00000235713,ENSG00000214313,ENSG00000286921,ENSG00000160862,ENSG00000222966,ENSG00000244623,ENSG00000260524,ENSG00000260445,ENSG00000160868,ENSG00000282301
chr7	100081505	100082151	7:100081505-100082151	ENSG00000214300,ENSG00000213413,ENSG00000235077,ENSG00000214309,ENSG00000242798,ENSG00000106290,ENSG00000221838,ENSG00000208036,ENSG00000207757,ENSG00000207547,ENSG00000166508,ENSG00000168090,ENSG00000166526,ENSG00000166529,ENSG00000286923,ENSG00000235713,ENSG00000214313,ENSG00000286921,ENSG00000160862,ENSG00000222966,ENSG00000260524,ENSG00000282301
chr7	100082471	100082882	7:100082471-100082882	ENSG00000208036,ENSG00000207757,ENSG00000207547,ENSG00000168090,ENSG00000166526,ENSG00000286923,ENSG00000235713,ENSG00000214313,ENSG00000160862
chr7	100088818	100089057	7:100088818-100089057	ENSG00000208036,ENSG00000207757,ENSG00000207547,ENSG00000166508,ENSG00000168090,ENSG00000166526,ENSG00000214313
chr7	100100474	100100993	7:100100474-100100993	ENSG00000235077,ENSG00000214309,ENSG00000166997,ENSG00000242798,ENSG00000106290,ENSG00000221838,ENSG00000208036,ENSG00000207757,ENSG00000207547,ENSG00000166508,ENSG00000168090
chr7	100101184	100102123	7:100101184-100102123	ENSG00000235077,ENSG00000214309,ENSG00000166997,ENSG00000242798,ENSG00000106290,ENSG00000221838,ENSG00000208036,ENSG00000207757,ENSG00000207547,ENSG00000166508,ENSG00000168090
chr7	100119161	100119750	7:100119161-100119750	ENSG00000235077,ENSG00000214309,ENSG00000166997,ENSG00000242798,ENSG00000106290,ENSG00000221838,ENSG00000166508
chr7	100119999	100120251	7:100119999-100120251	ENSG00000235077,ENSG00000214309,ENSG00000166997,ENSG00000242798,ENSG00000106290
chr7	100126742	100127895	7:100126742-100127895	ENSG00000213413,ENSG00000235077,ENSG00000214309,ENSG00000166997,ENSG00000242798,ENSG00000106290,ENSG00000214313
chr7	100148442	100149129	7:100148442-100149129	ENSG00000213413,ENSG00000066923,ENSG00000213420,ENSG00000197093,ENSG00000284518,ENSG00000146826,ENSG00000188186,ENSG00000214142,ENSG00000235077,ENSG00000214309,ENSG00000242798,ENSG00000286921,ENSG00000160862
chr7	100152410	100152675	7:100152410-100152675	ENSG00000213413,ENSG00000197093,ENSG00000284518,ENSG00000146826,ENSG00000188186,ENSG00000214142
chr7	100157903	100158029	7:100157903-100158029	ENSG00000213413,ENSG00000197093,ENSG00000284518,ENSG00000146826,ENSG00000188186
chr7	100158463	100158904	7:100158463-100158904	ENSG00000213413,ENSG00000197093,ENSG00000284518,ENSG00000146826,ENSG00000188186,ENSG00000235077
chr7	100168567	100168766	7:100168567-100168766	ENSG00000213413,ENSG00000066923,ENSG00000213420,ENSG00000197093,ENSG00000284518,ENSG00000146826
chr7	100177201	100177925	7:100177201-100177925	ENSG00000213413,ENSG00000066923,ENSG00000213420,ENSG00000197093
chr7	100271976	100272453	7:100271976-100272453	ENSG00000272752,ENSG00000242294,ENSG00000201913,ENSG00000078319,ENSG00000213413,ENSG00000239521
chr7	100335750	100336419	7:100335750-100336419	ENSG00000235333,ENSG00000121716,ENSG00000272752,ENSG00000242294,ENSG00000201913,ENSG00000078319,ENSG00000213413,ENSG00000239521
chr7	100365693	100365954	7:100365693-100365954	ENSG00000085514,ENSG00000284012,ENSG00000235333,ENSG00000121716
chr7	100368313	100368464	7:100368313-100368464	ENSG00000085514,ENSG00000284012,ENSG00000235333,ENSG00000121716
chr7	100369001	100369900	7:100369001-100369900	ENSG00000085514,ENSG00000284012,ENSG00000235333,ENSG00000121716,ENSG00000272752,ENSG00000201913,ENSG00000213413
chr7	100372287	100372642	7:100372287-100372642	ENSG00000085514,ENSG00000284012,ENSG00000235333,ENSG00000121716
chr7	100373202	100373606	7:100373202-100373606	ENSG00000085514,ENSG00000284012,ENSG00000235333,ENSG00000121716
chr7	100379468	100379686	7:100379468-100379686	ENSG00000085514,ENSG00000284012,ENSG00000235333,ENSG00000121716
chr7	100380033	100380553	7:100380033-100380553	ENSG00000287631,ENSG00000284012,ENSG00000235333,ENSG00000121716,ENSG00000214300
chr7	100382570	100382694	7:100382570-100382694	ENSG00000235333,ENSG00000121716,ENSG00000214300
chr7	100383392	100383557	7:100383392-100383557	ENSG00000284012,ENSG00000235333,ENSG00000121716,ENSG00000214300
chr7	100384740	100384874	7:100384740-100384874	ENSG00000284012,ENSG00000235333,ENSG00000121716,ENSG00000214300
chr7	100396744	100396966	7:100396744-100396966	ENSG00000078487,ENSG00000287631,ENSG00000284012,ENSG00000235333,ENSG00000121716,ENSG00000214300
chr7	100407659	100407844	7:100407659-100407844	ENSG00000078487,ENSG00000287631
chr7	100427522	100427636	7:100427522-100427636	ENSG00000146834,ENSG00000078487
chr7	100428099	100430925	7:100428099-100430925	ENSG00000270249,ENSG00000240211,ENSG00000160813,ENSG00000241357,ENSG00000146834,ENSG00000078487
chr7	100435397	100435539	7:100435397-100435539	ENSG00000240211,ENSG00000160813,ENSG00000241357,ENSG00000146834
chr7	100435857	100436923	7:100435857-100436923	ENSG00000240211,ENSG00000160813,ENSG00000241357,ENSG00000146834,ENSG00000078487
chr7	100437029	100437151	7:100437029-100437151	ENSG00000240211,ENSG00000160813,ENSG00000241357,ENSG00000146834
chr7	100444491	100444756	7:100444491-100444756	ENSG00000170667,ENSG00000240211,ENSG00000160813,ENSG00000241357
chr7	100444829	100444955	7:100444829-100444955	ENSG00000170667,ENSG00000240211,ENSG00000160813,ENSG00000241357
chr7	100444994	100445155	7:100444994-100445155	ENSG00000240211,ENSG00000160813,ENSG00000241357
chr7	100450555	100450864	7:100450555-100450864	ENSG00000185955
chr7	100465937	100466127	7:100465937-100466127	ENSG00000284981,ENSG00000225807,ENSG00000166924,ENSG00000286938,ENSG00000166925,ENSG00000185955
chr7	100469355	100469550	7:100469355-100469550	ENSG00000284981,ENSG00000225807,ENSG00000166924,ENSG00000286938,ENSG00000166925,ENSG00000185955
chr7	100478669	100478787	7:100478669-100478787	ENSG00000225807,ENSG00000166924,ENSG00000286938,ENSG00000166925
chr7	100479076	100479616	7:100479076-100479616	ENSG00000284981,ENSG00000225807,ENSG00000166924,ENSG00000286938,ENSG00000166925,ENSG00000185955
chr7	100483329	100483576	7:100483329-100483576	ENSG00000225807,ENSG00000166924,ENSG00000286938,ENSG00000166925
chr7	100483797	100483975	7:100483797-100483975	ENSG00000225807,ENSG00000166924,ENSG00000286938,ENSG00000166925
chr7	100538749	100539563	7:100538749-100539563	ENSG00000284981,ENSG00000130427,ENSG00000077080,ENSG00000205307,ENSG00000184414,ENSG00000106351,ENSG00000242101,ENSG00000225807,ENSG00000166924,ENSG00000286938,ENSG00000166925
chr7	100559909	100560021	7:100559909-100560021	ENSG00000106351,ENSG00000225807
chr7	100564026	100564133	7:100564026-100564133	ENSG00000205307,ENSG00000184414,ENSG00000106351,ENSG00000225807
chr7	100570125	100570386	7:100570125-100570386	ENSG00000077454,ENSG00000274272,ENSG00000205307,ENSG00000184414
chr7	100583382	100583533	7:100583382-100583533	ENSG00000106336,ENSG00000077454,ENSG00000274272,ENSG00000205307,ENSG00000184414
chr7	100583737	100584615	7:100583737-100584615	ENSG00000106336,ENSG00000077454,ENSG00000274272,ENSG00000205307,ENSG00000184414
chr7	100585054	100585404	7:100585054-100585404	ENSG00000284981,ENSG00000106336,ENSG00000077454
chr7	100585706	100586881	7:100585706-100586881	ENSG00000284981,ENSG00000146839,ENSG00000130427,ENSG00000077080,ENSG00000106330,ENSG00000106333,ENSG00000224729,ENSG00000106336,ENSG00000077454,ENSG00000274272,ENSG00000205307,ENSG00000184414,ENSG00000225807
chr7	100586930	100587166	7:100586930-100587166	ENSG00000284981,ENSG00000106336,ENSG00000077454
chr7	100604135	100604257	7:100604135-100604257	ENSG00000106330,ENSG00000106333,ENSG00000224729
chr7	100604487	100604665	7:100604487-100604665	ENSG00000106330,ENSG00000106333,ENSG00000224729
chr7	100604731	100604933	7:100604731-100604933	ENSG00000106330,ENSG00000106333,ENSG00000224729
chr7	100605741	100605916	7:100605741-100605916	ENSG00000106330,ENSG00000106333,ENSG00000224729
chr7	100611819	100612882	7:100611819-100612882	ENSG00000146839,ENSG00000077080,ENSG00000106327,ENSG00000106330,ENSG00000106333,ENSG00000224729
chr7	100626613	100626857	7:100626613-100626857	ENSG00000077080,ENSG00000106327,ENSG00000106330
chr7	100633675	100633836	7:100633675-100633836	ENSG00000279168,ENSG00000077080,ENSG00000106327
chr7	100673200	100674361	7:100673200-100674361	ENSG00000279168,ENSG00000146839,ENSG00000146830,ENSG00000172354,ENSG00000077080,ENSG00000106327,ENSG00000106330
chr7	100675030	100675214	7:100675030-100675214	ENSG00000146830,ENSG00000172354
chr7	100675308	100675461	7:100675308-100675461	ENSG00000146830,ENSG00000172354
chr7	100675513	100676336	7:100675513-100676336	ENSG00000285437,ENSG00000168255,ENSG00000170667,ENSG00000146839,ENSG00000146830,ENSG00000172354,ENSG00000077080
chr7	100676551	100676651	7:100676551-100676651	ENSG00000146830,ENSG00000172354
chr7	100678738	100678903	7:100678738-100678903	ENSG00000146830,ENSG00000172354,ENSG00000077080
chr7	100680219	100680448	7:100680219-100680448	ENSG00000146830,ENSG00000172354,ENSG00000077080
chr7	100680579	100680713	7:100680579-100680713	ENSG00000146830,ENSG00000172354
chr7	100691773	100691942	7:100691773-100691942	ENSG00000284981,ENSG00000146839,ENSG00000130427,ENSG00000172336,ENSG00000146830,ENSG00000077080
chr7	100694186	100694669	7:100694186-100694669	ENSG00000284981,ENSG00000172336,ENSG00000146830
chr7	100705340	100706396	7:100705340-100706396	ENSG00000222636,ENSG00000146839,ENSG00000130427,ENSG00000172336
chr7	100803634	100803862	7:100803634-100803862	ENSG00000222636,ENSG00000236305,ENSG00000146828,ENSG00000263672,ENSG00000196411,ENSG00000146839,ENSG00000130427
chr7	100827458	100827710	7:100827458-100827710	ENSG00000146828,ENSG00000263672,ENSG00000196411
chr7	100837182	100837633	7:100837182-100837633	ENSG00000236305,ENSG00000146828,ENSG00000263672,ENSG00000196411,ENSG00000146839,ENSG00000130427
chr7	100852152	100852370	7:100852152-100852370	ENSG00000236305,ENSG00000146828,ENSG00000146839
chr7	100852459	100852823	7:100852459-100852823	ENSG00000205238,ENSG00000222636,ENSG00000283821,ENSG00000087077,ENSG00000236305,ENSG00000146828,ENSG00000263672,ENSG00000196411,ENSG00000146839,ENSG00000130427,ENSG00000172336
chr7	100853230	100853459	7:100853230-100853459	ENSG00000236305,ENSG00000146828
chr7	100863726	100863826	7:100863726-100863826	ENSG00000283821,ENSG00000087077,ENSG00000146828
chr7	100866072	100866651	7:100866072-100866651	ENSG00000285437,ENSG00000283821,ENSG00000087077,ENSG00000146828
chr7	100866689	100866789	7:100866689-100866789	ENSG00000283821,ENSG00000087077
chr7	100867036	100867958	7:100867036-100867958	ENSG00000285437,ENSG00000168255,ENSG00000283821,ENSG00000087077,ENSG00000146828
chr7	100868628	100868844	7:100868628-100868844	ENSG00000283821,ENSG00000087077
chr7	100874673	100875526	7:100874673-100875526	ENSG00000222636,ENSG00000169894,ENSG00000087085,ENSG00000176125,ENSG00000087087,ENSG00000283821,ENSG00000087077
chr7	100887427	100887648	7:100887427-100887648	ENSG00000222636,ENSG00000087085,ENSG00000176125,ENSG00000087087
chr7	100887693	100887928	7:100887693-100887928	ENSG00000222636,ENSG00000087085,ENSG00000176125,ENSG00000087087
chr7	100889314	100890468	7:100889314-100890468	ENSG00000222636,ENSG00000087085,ENSG00000176125,ENSG00000087087
chr7	100910574	100910794	7:100910574-100910794	ENSG00000222636,ENSG00000274993,ENSG00000169894,ENSG00000235926,ENSG00000239825,ENSG00000087085
chr7	101017109	101017385	7:101017109-101017385	ENSG00000222636,ENSG00000169876,ENSG00000227053,ENSG00000205277,ENSG00000274993,ENSG00000169894,ENSG00000235926
chr7	101017484	101017738	7:101017484-101017738	ENSG00000222636,ENSG00000169876,ENSG00000227053,ENSG00000205277,ENSG00000274993,ENSG00000169894,ENSG00000235926
chr7	101085137	101085597	7:101085137-101085597	ENSG00000284981,ENSG00000169871,ENSG00000222636,ENSG00000274993,ENSG00000169894,ENSG00000087085,ENSG00000214300
chr7	101085640	101085770	7:101085640-101085770	ENSG00000284981,ENSG00000169871,ENSG00000222636,ENSG00000214300
chr7	101100224	101100412	7:101100224-101100412	ENSG00000232301,ENSG00000214252,ENSG00000106366,ENSG00000169871,ENSG00000222636,ENSG00000274993,ENSG00000169894
chr7	101122047	101122151	7:101122047-101122151	ENSG00000228049,ENSG00000267645,ENSG00000106366
chr7	101126765	101127114	7:101126765-101127114	ENSG00000232445,ENSG00000232301,ENSG00000214252,ENSG00000278683,ENSG00000207454,ENSG00000106366,ENSG00000222636,ENSG00000274993
chr7	101138332	101138440	7:101138332-101138440	ENSG00000232301,ENSG00000214252,ENSG00000278683,ENSG00000207454,ENSG00000167011,ENSG00000106366,ENSG00000222636
chr7	101138522	101138784	7:101138522-101138784	ENSG00000232445,ENSG00000232301,ENSG00000214252,ENSG00000278683,ENSG00000207454,ENSG00000213394,ENSG00000205267,ENSG00000106384,ENSG00000167011,ENSG00000106367,ENSG00000106366,ENSG00000222636,ENSG00000274993
chr7	101144111	101144234	7:101144111-101144234	ENSG00000232445,ENSG00000232301,ENSG00000214252,ENSG00000278683,ENSG00000207454,ENSG00000213394,ENSG00000205267,ENSG00000106384,ENSG00000167011,ENSG00000128564,ENSG00000264425,ENSG00000106367,ENSG00000222636
chr7	101154231	101154615	7:101154231-101154615	ENSG00000233683,ENSG00000232445,ENSG00000232301,ENSG00000214252,ENSG00000278683,ENSG00000207454,ENSG00000213394,ENSG00000205267,ENSG00000106384,ENSG00000167011,ENSG00000128564,ENSG00000264425,ENSG00000106367,ENSG00000222636
chr7	101165454	101165804	7:101165454-101165804	ENSG00000228049,ENSG00000267645,ENSG00000233683,ENSG00000232445,ENSG00000232301,ENSG00000214252,ENSG00000278683,ENSG00000207454,ENSG00000213394,ENSG00000205267,ENSG00000106384,ENSG00000167011,ENSG00000128564,ENSG00000264425,ENSG00000106367,ENSG00000222636,ENSG00000274993,ENSG00000169894
chr7	101192723	101192839	7:101192723-101192839	ENSG00000279168,ENSG00000232445,ENSG00000232301,ENSG00000214252,ENSG00000278683,ENSG00000207454,ENSG00000213394,ENSG00000205267,ENSG00000106384,ENSG00000167011
chr7	101216767	101217017	7:101216767-101217017	ENSG00000278683,ENSG00000207454,ENSG00000106400,ENSG00000106397,ENSG00000213394,ENSG00000205267,ENSG00000106384
chr7	101217221	101218341	7:101217221-101218341	ENSG00000232301,ENSG00000214252,ENSG00000278683,ENSG00000207454,ENSG00000106400,ENSG00000106397,ENSG00000213394,ENSG00000205267,ENSG00000106384
chr7	101237880	101237982	7:101237880-101237982	ENSG00000278683,ENSG00000207454,ENSG00000214253,ENSG00000106404,ENSG00000213394,ENSG00000205267,ENSG00000106384
chr7	101244225	101245294	7:101244225-101245294	ENSG00000232445,ENSG00000232301,ENSG00000214252,ENSG00000278683,ENSG00000207454,ENSG00000214253,ENSG00000106404,ENSG00000106400,ENSG00000106397,ENSG00000213394,ENSG00000205267,ENSG00000106384
chr7	101252036	101252591	7:101252036-101252591	ENSG00000233683,ENSG00000160963,ENSG00000232445,ENSG00000232301,ENSG00000214252,ENSG00000278683,ENSG00000207454,ENSG00000214253,ENSG00000106404,ENSG00000106400,ENSG00000106397,ENSG00000213394,ENSG00000205267,ENSG00000106384,ENSG00000167011
chr7	101321634	101322042	7:101321634-101322042	ENSG00000233683,ENSG00000160963,ENSG00000128581,ENSG00000232445,ENSG00000232301,ENSG00000214252
chr7	101717258	101718236	7:101717258-101718236	ENSG00000173678,ENSG00000170667,ENSG00000278586,ENSG00000252824,ENSG00000279724,ENSG00000280004,ENSG00000280404,ENSG00000106436,ENSG00000233123,ENSG00000233683,ENSG00000160963
chr7	101728982	101729087	7:101728982-101729087	ENSG00000278586,ENSG00000252824,ENSG00000279724,ENSG00000280004,ENSG00000106436,ENSG00000233123,ENSG00000233683,ENSG00000160963
chr7	101733941	101734085	7:101733941-101734085	ENSG00000173678,ENSG00000278586,ENSG00000252824,ENSG00000279724,ENSG00000280004,ENSG00000272219,ENSG00000106436,ENSG00000233123,ENSG00000233683,ENSG00000160963
chr7	101796868	101796983	7:101796868-101796983	ENSG00000278586,ENSG00000252824,ENSG00000279724,ENSG00000280004,ENSG00000280404,ENSG00000106436,ENSG00000233123
chr7	101814112	101814426	7:101814112-101814426	ENSG00000228049,ENSG00000267645,ENSG00000278586,ENSG00000252824,ENSG00000279724,ENSG00000280004,ENSG00000280404,ENSG00000272219,ENSG00000259294,ENSG00000257923,ENSG00000106436,ENSG00000233123,ENSG00000160963
chr7	101815489	101816183	7:101815489-101816183	ENSG00000272219,ENSG00000259294,ENSG00000257923
chr7	101816645	101816818	7:101816645-101816818	ENSG00000272219,ENSG00000259294,ENSG00000257923
chr7	101856457	101857279	7:101856457-101857279	ENSG00000173678,ENSG00000205238,ENSG00000278586,ENSG00000252824,ENSG00000279724,ENSG00000280004,ENSG00000280404,ENSG00000261535,ENSG00000272219,ENSG00000259294,ENSG00000257923,ENSG00000106436,ENSG00000233123,ENSG00000233683,ENSG00000160963
chr7	101882815	101883145	7:101882815-101883145	ENSG00000279168,ENSG00000252824,ENSG00000279724,ENSG00000280004,ENSG00000280404,ENSG00000272219,ENSG00000106436,ENSG00000233123
chr7	101904905	101905016	7:101904905-101905016	ENSG00000228049,ENSG00000267645,ENSG00000252824,ENSG00000279724,ENSG00000280004,ENSG00000280404,ENSG00000272219,ENSG00000106436
chr7	102064752	102065042	7:102064752-102065042	ENSG00000105808,ENSG00000270249,ENSG00000252824,ENSG00000279724,ENSG00000280004,ENSG00000280404,ENSG00000261535,ENSG00000272219,ENSG00000106436,ENSG00000233123
chr7	102132516	102132616	7:102132516-102132616	ENSG00000278586,ENSG00000252824,ENSG00000279724,ENSG00000280004,ENSG00000280404,ENSG00000261535,ENSG00000272219,ENSG00000106436,ENSG00000233123,ENSG00000160963
chr7	102141185	102141322	7:102141185-102141322	ENSG00000228049,ENSG00000267645,ENSG00000278586,ENSG00000252824,ENSG00000279724,ENSG00000280004,ENSG00000280404,ENSG00000261535,ENSG00000272219,ENSG00000106436,ENSG00000233123
chr7	102284963	102285243	7:102284963-102285243	ENSG00000205238,ENSG00000239486,ENSG00000239969,ENSG00000128563,ENSG00000228546,ENSG00000200552,ENSG00000170409,ENSG00000264675,ENSG00000160999,ENSG00000278586,ENSG00000233123,ENSG00000160963
chr7	102286062	102286197	7:102286062-102286197	ENSG00000205238,ENSG00000239486,ENSG00000228546,ENSG00000200552,ENSG00000170409,ENSG00000264675,ENSG00000160999,ENSG00000278586
chr7	102286242	102286761	7:102286242-102286761	ENSG00000205238,ENSG00000005075,ENSG00000239486,ENSG00000239969,ENSG00000128563,ENSG00000228546,ENSG00000200552,ENSG00000170409,ENSG00000264675,ENSG00000160999,ENSG00000278586,ENSG00000252824,ENSG00000233123,ENSG00000160963
chr7	102286851	102286998	7:102286851-102286998	ENSG00000205238,ENSG00000239486,ENSG00000239969,ENSG00000128563,ENSG00000228546,ENSG00000200552,ENSG00000170409,ENSG00000264675,ENSG00000160999,ENSG00000278586,ENSG00000233123,ENSG00000160963
chr7	102287557	102287657	7:102287557-102287657	ENSG00000205238,ENSG00000239486,ENSG00000228546,ENSG00000200552,ENSG00000170409,ENSG00000264675,ENSG00000160999,ENSG00000278586
chr7	102307031	102307235	7:102307031-102307235	ENSG00000228049,ENSG00000173678,ENSG00000267645,ENSG00000285437,ENSG00000168255,ENSG00000239486,ENSG00000239969,ENSG00000260097,ENSG00000228546,ENSG00000200552,ENSG00000170409,ENSG00000264675,ENSG00000160999,ENSG00000278586,ENSG00000252824,ENSG00000106436,ENSG00000233123,ENSG00000233683,ENSG00000160963
chr7	102363537	102364152	7:102363537-102364152	ENSG00000173678,ENSG00000105808,ENSG00000285437,ENSG00000168255,ENSG00000005075,ENSG00000284596,ENSG00000221510,ENSG00000239486,ENSG00000239969,ENSG00000128563,ENSG00000260097,ENSG00000228546,ENSG00000200552,ENSG00000170409,ENSG00000160999,ENSG00000278586,ENSG00000279724,ENSG00000280004,ENSG00000106436,ENSG00000233123,ENSG00000233683,ENSG00000160963
chr7	102395893	102396705	7:102395893-102396705	ENSG00000173678,ENSG00000267368,ENSG00000205236,ENSG00000279168,ENSG00000105808,ENSG00000285437,ENSG00000005075,ENSG00000284596,ENSG00000284176,ENSG00000161036,ENSG00000221510,ENSG00000239486,ENSG00000239969,ENSG00000128563,ENSG00000228546,ENSG00000200552,ENSG00000170409,ENSG00000278586,ENSG00000233123,ENSG00000160963
chr7	102425717	102426132	7:102425717-102426132	ENSG00000005075,ENSG00000284596,ENSG00000160991,ENSG00000239480,ENSG00000221510
chr7	102426593	102426793	7:102426593-102426793	ENSG00000005075,ENSG00000284596,ENSG00000160991,ENSG00000239480,ENSG00000221510
chr7	102433240	102433723	7:102433240-102433723	ENSG00000170667,ENSG00000005075,ENSG00000284596,ENSG00000284176,ENSG00000160991,ENSG00000239480,ENSG00000221510
chr7	102464706	102465278	7:102464706-102465278	ENSG00000279168,ENSG00000105808,ENSG00000285437,ENSG00000168255,ENSG00000170667,ENSG00000005075,ENSG00000284596,ENSG00000284176,ENSG00000161036,ENSG00000160993,ENSG00000160991,ENSG00000221510
chr7	102478818	102479115	7:102478818-102479115	-
chr7	102512584	102512857	7:102512584-102512857	-
chr7	102572549	102572853	7:102572549-102572853	-
chr7	102612073	102612183	7:102612073-102612183	-
chr7	102616642	102616759	7:102616642-102616759	-
chr7	102671661	102671909	7:102671661-102671909	-
chr7	102748465	102749297	7:102748465-102749297	ENSG00000234715,ENSG00000279482,ENSG00000233025,ENSG00000236226,ENSG00000230257,ENSG00000238324,ENSG00000252643,ENSG00000161040,ENSG00000213385,ENSG00000222011,ENSG00000286830,ENSG00000233297,ENSG00000228049,ENSG00000173678,ENSG00000267645,ENSG00000279168,ENSG00000285437,ENSG00000168255,ENSG00000170667,ENSG00000005075
chr7	102898345	102898530	7:102898345-102898530	ENSG00000236226,ENSG00000230257,ENSG00000128606,ENSG00000238324,ENSG00000252643,ENSG00000213385,ENSG00000233297,ENSG00000228049,ENSG00000173678,ENSG00000267645
chr7	102898579	102898742	7:102898579-102898742	ENSG00000236226,ENSG00000230257,ENSG00000128606,ENSG00000238324,ENSG00000252643,ENSG00000213385,ENSG00000233297,ENSG00000228049,ENSG00000267645
chr7	103074423	103075358	7:103074423-103075358	ENSG00000237632,ENSG00000279482,ENSG00000233025,ENSG00000170632,ENSG00000236226,ENSG00000230257,ENSG00000128606,ENSG00000238324,ENSG00000252643,ENSG00000161040,ENSG00000213385,ENSG00000233297,ENSG00000173678,ENSG00000205238
chr7	103075433	103075652	7:103075433-103075652	ENSG00000237632,ENSG00000279482,ENSG00000233025,ENSG00000170632,ENSG00000236226,ENSG00000230257,ENSG00000252643,ENSG00000161040,ENSG00000233297
chr7	103075827	103075927	7:103075827-103075927	ENSG00000237632,ENSG00000233025,ENSG00000170632,ENSG00000236226,ENSG00000161040,ENSG00000233297
chr7	103148873	103149823	7:103148873-103149823	ENSG00000222386,ENSG00000252047,ENSG00000237632,ENSG00000170629,ENSG00000279482,ENSG00000236848,ENSG00000224415,ENSG00000161048,ENSG00000233025,ENSG00000236226,ENSG00000230257,ENSG00000252643,ENSG00000233297,ENSG00000228049,ENSG00000173678,ENSG00000267645
chr7	103297211	103297808	7:103297211-103297808	ENSG00000222386,ENSG00000189056,ENSG00000234715,ENSG00000252047,ENSG00000251852,ENSG00000170615,ENSG00000105821,ENSG00000105819,ENSG00000237632,ENSG00000170629
chr7	103344186	103344952	7:103344186-103344952	ENSG00000222386,ENSG00000234715,ENSG00000252047,ENSG00000251852,ENSG00000170615,ENSG00000235354,ENSG00000161057,ENSG00000105821,ENSG00000105819,ENSG00000237632,ENSG00000170629,ENSG00000170667
chr7	103347544	103347932	7:103347544-103347932	ENSG00000234715,ENSG00000252047,ENSG00000170615,ENSG00000235354,ENSG00000161057,ENSG00000105821,ENSG00000237632,ENSG00000170629,ENSG00000279168,ENSG00000105808
chr7	103348006	103348149	7:103348006-103348149	ENSG00000234715,ENSG00000170615,ENSG00000235354,ENSG00000161057,ENSG00000105821,ENSG00000237632,ENSG00000170629,ENSG00000279168,ENSG00000105808
chr7	103407004	103407116	7:103407004-103407116	ENSG00000222386,ENSG00000189056,ENSG00000234715,ENSG00000252047,ENSG00000251852,ENSG00000170615,ENSG00000105819,ENSG00000237632,ENSG00000170629,ENSG00000279168
chr7	104207618	104207718	7:104207618-104207718	ENSG00000164815,ENSG00000189056
chr7	104207814	104208359	7:104207814-104208359	ENSG00000237606,ENSG00000187416,ENSG00000164815,ENSG00000222386,ENSG00000189056,ENSG00000234715,ENSG00000252047,ENSG00000251852,ENSG00000170615
chr7	104668895	104669000	7:104668895-104669000	ENSG00000237606,ENSG00000226869,ENSG00000197258,ENSG00000187416,ENSG00000222386,ENSG00000189056
chr7	104773260	104773429	7:104773260-104773429	ENSG00000237606,ENSG00000226869,ENSG00000187416,ENSG00000222386,ENSG00000189056,ENSG00000234715,ENSG00000251852
chr7	104780035	104780177	7:104780035-104780177	ENSG00000237606,ENSG00000226869,ENSG00000187416,ENSG00000222386,ENSG00000189056,ENSG00000234715
chr7	104883673	104884089	7:104883673-104884089	ENSG00000272604,ENSG00000243352,ENSG00000237606,ENSG00000226869,ENSG00000187416,ENSG00000222386,ENSG00000189056,ENSG00000234715,ENSG00000252047,ENSG00000251852,ENSG00000170615
chr7	104884170	104884360	7:104884170-104884360	ENSG00000243352,ENSG00000237606,ENSG00000187416,ENSG00000189056
chr7	104895619	104895813	7:104895619-104895813	ENSG00000243352,ENSG00000237606,ENSG00000187416,ENSG00000222386,ENSG00000189056,ENSG00000234715
chr7	104922920	104923183	7:104922920-104923183	ENSG00000272918,ENSG00000243352,ENSG00000225329,ENSG00000237606
chr7	104933529	104933715	7:104933529-104933715	ENSG00000237513,ENSG00000243352,ENSG00000225329,ENSG00000284981
chr7	104940414	104940650	7:104940414-104940650	ENSG00000237513
chr7	104940752	104941147	7:104940752-104941147	ENSG00000237513,ENSG00000225329
chr7	104941454	104941613	7:104941454-104941613	ENSG00000237513
chr7	104943513	104944152	7:104943513-104944152	ENSG00000237513,ENSG00000225329
chr7	104944353	104945638	7:104944353-104945638	ENSG00000272918,ENSG00000237513,ENSG00000225329
chr7	104946425	104946661	7:104946425-104946661	ENSG00000237513
chr7	104951585	104951785	7:104951585-104951785	-
chr7	104957243	104957424	7:104957243-104957424	-
chr7	104960861	104961649	7:104960861-104961649	ENSG00000272918,ENSG00000222386,ENSG00000189056,ENSG00000279168
chr7	104961970	104962144	7:104961970-104962144	ENSG00000279168
chr7	104973856	104974526	7:104973856-104974526	ENSG00000272918
chr7	104978582	104978731	7:104978582-104978731	ENSG00000272918
chr7	104981342	104981491	7:104981342-104981491	ENSG00000272918,ENSG00000005483,ENSG00000239569,ENSG00000228393
chr7	104983566	104984537	7:104983566-104984537	ENSG00000272604,ENSG00000201179,ENSG00000242154,ENSG00000244490,ENSG00000272918,ENSG00000005483,ENSG00000239569,ENSG00000228393
chr7	105011838	105012043	7:105011838-105012043	ENSG00000005483,ENSG00000239569,ENSG00000228393
chr7	105012401	105014875	7:105012401-105014875	ENSG00000272918,ENSG00000005483,ENSG00000239569,ENSG00000228393,ENSG00000228049,ENSG00000267645
chr7	105014997	105015537	7:105014997-105015537	ENSG00000272918,ENSG00000005483,ENSG00000239569,ENSG00000228393
chr7	105015587	105015767	7:105015587-105015767	ENSG00000272918,ENSG00000005483,ENSG00000239569,ENSG00000228393
chr7	105210869	105210976	7:105210869-105210976	ENSG00000242154,ENSG00000244490,ENSG00000213361,ENSG00000271482,ENSG00000270764
chr7	105213738	105213929	7:105213738-105213929	ENSG00000201179,ENSG00000242154,ENSG00000244490,ENSG00000213361,ENSG00000271482,ENSG00000270764,ENSG00000135250
chr7	105225323	105225492	7:105225323-105225492	ENSG00000201179,ENSG00000242154,ENSG00000244490,ENSG00000213361,ENSG00000271482,ENSG00000270764
chr7	105268955	105269160	7:105268955-105269160	ENSG00000201179,ENSG00000242154,ENSG00000244490,ENSG00000213361,ENSG00000271482,ENSG00000270764,ENSG00000135250,ENSG00000272918
chr7	105352006	105352600	7:105352006-105352600	ENSG00000231167,ENSG00000272604,ENSG00000185055,ENSG00000201179,ENSG00000242154,ENSG00000244490,ENSG00000213361,ENSG00000270764,ENSG00000135250,ENSG00000272918
chr7	105353787	105354170	7:105353787-105354170	ENSG00000201179,ENSG00000242154,ENSG00000244490,ENSG00000213361,ENSG00000270764,ENSG00000135250,ENSG00000272918
chr7	105387840	105387999	7:105387840-105387999	ENSG00000201179,ENSG00000135250
chr7	105388385	105389020	7:105388385-105389020	ENSG00000201179,ENSG00000242154,ENSG00000244490,ENSG00000270764,ENSG00000135250,ENSG00000272918
chr7	105389188	105389370	7:105389188-105389370	ENSG00000135250
chr7	105401669	105401873	7:105401669-105401873	ENSG00000231167,ENSG00000185055,ENSG00000201179,ENSG00000242154,ENSG00000244490,ENSG00000270764,ENSG00000135250,ENSG00000272918
chr7	105473347	105473447	7:105473347-105473447	ENSG00000231167,ENSG00000185055,ENSG00000091127
chr7	105521489	105522504	7:105521489-105522504	ENSG00000231167,ENSG00000272604,ENSG00000185055,ENSG00000135249,ENSG00000223886,ENSG00000091127
chr7	105531936	105532455	7:105531936-105532455	ENSG00000231167,ENSG00000272604,ENSG00000185055,ENSG00000135249,ENSG00000223886,ENSG00000091127
chr7	105652483	105652594	7:105652483-105652594	ENSG00000231167,ENSG00000272604,ENSG00000185055
chr7	105677852	105678110	7:105677852-105678110	ENSG00000146776,ENSG00000231167,ENSG00000272604,ENSG00000185055
chr7	105678281	105678430	7:105678281-105678430	ENSG00000146776
chr7	105678766	105679416	7:105678766-105679416	ENSG00000146776,ENSG00000231167,ENSG00000272604,ENSG00000185055
chr7	105691690	105692023	7:105691690-105692023	ENSG00000146776,ENSG00000231167,ENSG00000185055
chr7	105692061	105692268	7:105692061-105692268	ENSG00000146776
chr7	105708093	105708204	7:105708093-105708204	-
chr7	105743590	105743785	7:105743590-105743785	ENSG00000231167,ENSG00000185055
chr7	105809334	105809485	7:105809334-105809485	ENSG00000226624
chr7	105876415	105877170	7:105876415-105877170	ENSG00000128536,ENSG00000226624,ENSG00000146776
chr7	106009534	106010111	7:106009534-106010111	ENSG00000128536
chr7	106042878	106043046	7:106042878-106043046	ENSG00000280439,ENSG00000231167,ENSG00000272604,ENSG00000185055
chr7	106057066	106057204	7:106057066-106057204	ENSG00000242562
chr7	106071552	106071775	7:106071552-106071775	ENSG00000242562,ENSG00000008282
chr7	106111709	106112853	7:106111709-106112853	ENSG00000242562,ENSG00000008282
chr7	106153989	106154109	7:106153989-106154109	ENSG00000242562
chr7	106176755	106177206	7:106176755-106177206	ENSG00000201796
chr7	106217076	106217181	7:106217076-106217181	ENSG00000201796
chr7	106236195	106236296	7:106236195-106236296	ENSG00000201796
chr7	106282615	106282784	7:106282615-106282784	ENSG00000105835
chr7	106283917	106284724	7:106283917-106284724	ENSG00000105835
chr7	106284767	106285908	7:106284767-106285908	ENSG00000273320,ENSG00000105835,ENSG00000201796
chr7	106314043	106314360	7:106314043-106314360	ENSG00000243438
chr7	106344782	106345191	7:106344782-106345191	ENSG00000243438,ENSG00000201796
chr7	106345489	106345642	7:106345489-106345642	-
chr7	106346634	106346945	7:106346634-106346945	-
chr7	106347605	106347808	7:106347605-106347808	-
chr7	106367170	106367290	7:106367170-106367290	-
chr7	106371611	106371922	7:106371611-106371922	ENSG00000201796
chr7	106418162	106418456	7:106418162-106418456	ENSG00000286076,ENSG00000201796
chr7	106418585	106418685	7:106418585-106418685	-
chr7	106421168	106421278	7:106421168-106421278	ENSG00000286076
chr7	106421397	106421794	7:106421397-106421794	ENSG00000286076,ENSG00000201796
chr7	106424823	106425491	7:106424823-106425491	ENSG00000286076,ENSG00000201796
chr7	106462522	106462679	7:106462522-106462679	-
chr7	106542632	106542750	7:106542632-106542750	ENSG00000286013
chr7	106552762	106553064	7:106552762-106553064	ENSG00000251978,ENSG00000228742,ENSG00000286013
chr7	106598737	106599130	7:106598737-106599130	ENSG00000286013,ENSG00000267052
chr7	106645113	106645291	7:106645113-106645291	ENSG00000286013,ENSG00000243797
chr7	106659853	106661468	7:106659853-106661468	ENSG00000251978,ENSG00000228742,ENSG00000253276,ENSG00000286013
chr7	106718286	106718513	7:106718286-106718513	ENSG00000251978,ENSG00000228742,ENSG00000286013,ENSG00000243797
chr7	106731262	106731451	7:106731262-106731451	ENSG00000251978,ENSG00000228742,ENSG00000286013,ENSG00000243797
chr7	106736613	106736780	7:106736613-106736780	ENSG00000251978,ENSG00000228742,ENSG00000253276,ENSG00000286013,ENSG00000243797
chr7	106757935	106758165	7:106757935-106758165	ENSG00000251978,ENSG00000228742
chr7	106812072	106812304	7:106812072-106812304	ENSG00000251978,ENSG00000228742
chr7	106859125	106859235	7:106859125-106859235	ENSG00000251978
chr7	106862753	106863078	7:106862753-106863078	ENSG00000105851
chr7	106863367	106863467	7:106863367-106863467	ENSG00000105851
chr7	106864739	106864846	7:106864739-106864846	ENSG00000105851
chr7	106865059	106865450	7:106865059-106865450	ENSG00000105851,ENSG00000251978,ENSG00000228742
chr7	106865618	106865811	7:106865618-106865811	ENSG00000105851
chr7	106866871	106866990	7:106866871-106866990	ENSG00000105851
chr7	106871132	106871348	7:106871132-106871348	ENSG00000105851,ENSG00000251978
chr7	106872269	106872382	7:106872269-106872382	ENSG00000105851
chr7	106895260	106895404	7:106895260-106895404	-
chr7	106901994	106902196	7:106901994-106902196	-
chr7	106947356	106947504	7:106947356-106947504	ENSG00000230941,ENSG00000272072,ENSG00000251978
chr7	106952828	106953345	7:106952828-106953345	ENSG00000230941,ENSG00000227968,ENSG00000205174,ENSG00000270425,ENSG00000225935,ENSG00000250474,ENSG00000272072,ENSG00000251978,ENSG00000228742
chr7	106957764	106958095	7:106957764-106958095	ENSG00000227968,ENSG00000229603,ENSG00000279043,ENSG00000270425,ENSG00000091137,ENSG00000233705,ENSG00000225935,ENSG00000272072,ENSG00000251978,ENSG00000228742
chr7	107025895	107026046	7:107025895-107026046	-
chr7	107027329	107027571	7:107027329-107027571	-
chr7	107027623	107028004	7:107027623-107028004	-
chr7	107028166	107028338	7:107028166-107028338	-
chr7	107028383	107028483	7:107028383-107028483	-
chr7	107029115	107029224	7:107029115-107029224	-
chr7	107037902	107038002	7:107037902-107038002	ENSG00000005249
chr7	107038041	107038150	7:107038041-107038150	ENSG00000005249
chr7	107038311	107038504	7:107038311-107038504	ENSG00000005249
chr7	107044369	107045143	7:107044369-107045143	ENSG00000227968,ENSG00000005249
chr7	107069657	107069796	7:107069657-107069796	ENSG00000243193,ENSG00000005249
chr7	107076916	107077016	7:107076916-107077016	ENSG00000243193
chr7	107077230	107077461	7:107077230-107077461	ENSG00000243193,ENSG00000005249
chr7	107103500	107103600	7:107103500-107103600	-
chr7	107167696	107167879	7:107167696-107167879	ENSG00000272072,ENSG00000105856
chr7	107168003	107170156	7:107168003-107170156	ENSG00000229603,ENSG00000279043,ENSG00000091137,ENSG00000250474,ENSG00000272072,ENSG00000105856,ENSG00000251978
chr7	107333017	107333137	7:107333017-107333137	ENSG00000091137,ENSG00000233705,ENSG00000225935,ENSG00000228341,ENSG00000272072
chr7	107463243	107463396	7:107463243-107463396	ENSG00000091137,ENSG00000233705,ENSG00000225935,ENSG00000250474,ENSG00000172209,ENSG00000228341
chr7	107506670	107506937	7:107506670-107506937	ENSG00000091137,ENSG00000233705,ENSG00000225935,ENSG00000250474,ENSG00000172209,ENSG00000228341,ENSG00000164597
chr7	107563582	107564311	7:107563582-107564311	ENSG00000091137,ENSG00000233705,ENSG00000225935,ENSG00000250474,ENSG00000075790,ENSG00000272854,ENSG00000288558,ENSG00000105865,ENSG00000172209,ENSG00000164597
chr7	107564351	107564457	7:107564351-107564457	ENSG00000288558,ENSG00000105865,ENSG00000164597
chr7	107579691	107580733	7:107579691-107580733	ENSG00000091137,ENSG00000233705,ENSG00000225935,ENSG00000250474,ENSG00000238832,ENSG00000075790,ENSG00000272854,ENSG00000288558,ENSG00000105865,ENSG00000172209,ENSG00000164597
chr7	107595426	107595558	7:107595426-107595558	ENSG00000091137,ENSG00000233705,ENSG00000225935,ENSG00000250474,ENSG00000238832,ENSG00000075790,ENSG00000272854
chr7	107743004	107744587	7:107743004-107744587	ENSG00000229626,ENSG00000091138,ENSG00000105879,ENSG00000241764,ENSG00000091137,ENSG00000233705,ENSG00000225935,ENSG00000250474,ENSG00000172209,ENSG00000228341,ENSG00000272072
chr7	107844864	107844964	7:107844864-107844964	ENSG00000229626,ENSG00000091138
chr7	107846406	107846661	7:107846406-107846661	ENSG00000234273,ENSG00000227968,ENSG00000229603,ENSG00000279043,ENSG00000205174,ENSG00000270425,ENSG00000091129,ENSG00000091128,ENSG00000229626,ENSG00000091138,ENSG00000091137,ENSG00000233705,ENSG00000225935,ENSG00000250474
chr7	107857196	107857338	7:107857196-107857338	ENSG00000227968,ENSG00000229603,ENSG00000279043,ENSG00000270425,ENSG00000091129,ENSG00000229626,ENSG00000091138,ENSG00000091137,ENSG00000233705,ENSG00000225935,ENSG00000250474
chr7	107874674	107874874	7:107874674-107874874	ENSG00000091128,ENSG00000229626,ENSG00000091138,ENSG00000105879,ENSG00000241764,ENSG00000091137,ENSG00000233705,ENSG00000225935,ENSG00000250474,ENSG00000172209
chr7	107875720	107876003	7:107875720-107876003	ENSG00000227968,ENSG00000229603,ENSG00000279043,ENSG00000091129,ENSG00000091128,ENSG00000091136,ENSG00000091140,ENSG00000229626,ENSG00000091138,ENSG00000105879,ENSG00000241764,ENSG00000091137,ENSG00000233705,ENSG00000225935,ENSG00000250474,ENSG00000172209,ENSG00000228341,ENSG00000272072
chr7	107890834	107891816	7:107890834-107891816	ENSG00000091129,ENSG00000091128,ENSG00000238297,ENSG00000273055,ENSG00000091136,ENSG00000091140,ENSG00000091138,ENSG00000250474
chr7	107907864	107908217	7:107907864-107908217	ENSG00000091128,ENSG00000238297,ENSG00000273055,ENSG00000091136,ENSG00000091140
chr7	107914900	107915204	7:107914900-107915204	ENSG00000230941,ENSG00000227968,ENSG00000205174,ENSG00000270425,ENSG00000091129,ENSG00000091128,ENSG00000238297,ENSG00000273055,ENSG00000091136
chr7	107958825	107959015	7:107958825-107959015	ENSG00000227968,ENSG00000229603,ENSG00000279043,ENSG00000205174,ENSG00000270425,ENSG00000091129,ENSG00000091128,ENSG00000238297,ENSG00000273055,ENSG00000091136
chr7	107971680	107971942	7:107971680-107971942	ENSG00000091128,ENSG00000238297,ENSG00000273055,ENSG00000091136
chr7	107972026	107972389	7:107972026-107972389	ENSG00000091128,ENSG00000238297,ENSG00000273055,ENSG00000091136
chr7	108146316	108146454	7:108146316-108146454	ENSG00000205174,ENSG00000091129,ENSG00000091128,ENSG00000238297,ENSG00000091136
chr7	108525426	108526775	7:108525426-108526775	ENSG00000237064,ENSG00000271368,ENSG00000230192,ENSG00000234273,ENSG00000230941,ENSG00000227968,ENSG00000229603,ENSG00000279043,ENSG00000205174,ENSG00000270425,ENSG00000225647,ENSG00000128590,ENSG00000177683,ENSG00000231006,ENSG00000135241,ENSG00000091129,ENSG00000091128
chr7	108569269	108570731	7:108569269-108570731	ENSG00000278424,ENSG00000232199,ENSG00000237064,ENSG00000271368,ENSG00000230192,ENSG00000234273,ENSG00000230941,ENSG00000227968,ENSG00000229603,ENSG00000279043,ENSG00000205174,ENSG00000270425,ENSG00000225647,ENSG00000128590,ENSG00000177683,ENSG00000231006,ENSG00000135241,ENSG00000091129
chr7	111029860	111030058	7:111029860-111030058	ENSG00000227948,ENSG00000243621,ENSG00000173114,ENSG00000228540,ENSG00000287186,ENSG00000278424,ENSG00000226965,ENSG00000232199,ENSG00000237064,ENSG00000271368,ENSG00000230192,ENSG00000234273,ENSG00000230941,ENSG00000227968,ENSG00000229603,ENSG00000279043,ENSG00000205174,ENSG00000270425
chr7	111083594	111083730	7:111083594-111083730	ENSG00000227948,ENSG00000243621,ENSG00000173114,ENSG00000228540,ENSG00000287186,ENSG00000278424,ENSG00000226965,ENSG00000232199,ENSG00000237064,ENSG00000271368,ENSG00000230192,ENSG00000234273,ENSG00000230941,ENSG00000227968,ENSG00000229603,ENSG00000279043,ENSG00000205174
chr7	111137691	111138492	7:111137691-111138492	ENSG00000227948,ENSG00000243621,ENSG00000173114,ENSG00000228540,ENSG00000287186,ENSG00000278424,ENSG00000226965,ENSG00000232199,ENSG00000237064,ENSG00000271368,ENSG00000230192,ENSG00000234273,ENSG00000230941,ENSG00000227968,ENSG00000229603,ENSG00000279043,ENSG00000270425
chr7	111144111	111144258	7:111144111-111144258	ENSG00000227948,ENSG00000243621,ENSG00000173114,ENSG00000228540,ENSG00000287186,ENSG00000278424,ENSG00000226965,ENSG00000232199,ENSG00000237064,ENSG00000271368,ENSG00000230192,ENSG00000234273,ENSG00000230941,ENSG00000227968,ENSG00000229603,ENSG00000279043,ENSG00000205174,ENSG00000270425
chr7	111532086	111532277	7:111532086-111532277	ENSG00000225572,ENSG00000227948,ENSG00000243621,ENSG00000228540,ENSG00000184903,ENSG00000287186,ENSG00000278424,ENSG00000226965,ENSG00000232199,ENSG00000237064,ENSG00000271368,ENSG00000230192,ENSG00000234273,ENSG00000230941
chr7	111561933	111562691	7:111561933-111562691	ENSG00000225572,ENSG00000287011,ENSG00000227948,ENSG00000243621,ENSG00000173114,ENSG00000228540,ENSG00000184903,ENSG00000287186,ENSG00000278424,ENSG00000226965,ENSG00000232199,ENSG00000237064,ENSG00000271368,ENSG00000230192,ENSG00000234273,ENSG00000230941
chr7	111960949	111961335	7:111960949-111961335	ENSG00000236232,ENSG00000232922,ENSG00000230999,ENSG00000226851,ENSG00000202406,ENSG00000234358,ENSG00000222346,ENSG00000225572,ENSG00000287011,ENSG00000271368,ENSG00000234273
chr7	111987166	111987910	7:111987166-111987910	ENSG00000236232,ENSG00000232922,ENSG00000230999,ENSG00000226851,ENSG00000234358,ENSG00000222346,ENSG00000225572,ENSG00000287011,ENSG00000128512
chr7	112001303	112001446	7:112001303-112001446	ENSG00000234358,ENSG00000287011,ENSG00000128512
chr7	112010207	112010412	7:112010207-112010412	ENSG00000236232,ENSG00000232922,ENSG00000230999,ENSG00000226851,ENSG00000234358,ENSG00000222346,ENSG00000225572,ENSG00000287011,ENSG00000128512,ENSG00000234273
chr7	112011168	112011292	7:112011168-112011292	ENSG00000236232,ENSG00000232922,ENSG00000230999,ENSG00000234358,ENSG00000222346,ENSG00000225572,ENSG00000287011,ENSG00000128512
chr7	112058746	112059041	7:112058746-112059041	ENSG00000236232,ENSG00000232922,ENSG00000230999,ENSG00000226851,ENSG00000234358,ENSG00000222346,ENSG00000225572,ENSG00000287011,ENSG00000228540,ENSG00000230192
chr7	112080413	112081450	7:112080413-112081450	ENSG00000236232,ENSG00000232922,ENSG00000230999,ENSG00000226851,ENSG00000202406,ENSG00000198839,ENSG00000234358,ENSG00000222346,ENSG00000225572,ENSG00000287011,ENSG00000278424,ENSG00000226965,ENSG00000232199,ENSG00000237064,ENSG00000230192,ENSG00000234273
chr7	112081798	112082135	7:112081798-112082135	ENSG00000223646,ENSG00000236232,ENSG00000232922,ENSG00000230999,ENSG00000226851,ENSG00000202406,ENSG00000198839,ENSG00000234358,ENSG00000222346,ENSG00000225572,ENSG00000287011,ENSG00000278424,ENSG00000226965,ENSG00000232199,ENSG00000237064,ENSG00000271368,ENSG00000230192,ENSG00000234273
chr7	112084444	112084836	7:112084444-112084836	ENSG00000236232,ENSG00000232922,ENSG00000230999,ENSG00000226851,ENSG00000234358,ENSG00000222346,ENSG00000225572,ENSG00000287011,ENSG00000278424,ENSG00000230192
chr7	112089692	112089883	7:112089692-112089883	ENSG00000236232,ENSG00000232922,ENSG00000230999,ENSG00000226851,ENSG00000222346,ENSG00000225572,ENSG00000287011,ENSG00000228540,ENSG00000278424,ENSG00000232199,ENSG00000237064
chr7	112103346	112103510	7:112103346-112103510	ENSG00000236232,ENSG00000232922,ENSG00000230999,ENSG00000226851,ENSG00000225572
chr7	112112776	112113313	7:112112776-112113313	ENSG00000287592,ENSG00000223646,ENSG00000181016,ENSG00000236232,ENSG00000232922,ENSG00000230999,ENSG00000226851,ENSG00000202406,ENSG00000234358,ENSG00000222346,ENSG00000225572,ENSG00000287011,ENSG00000243621,ENSG00000228540,ENSG00000287186,ENSG00000278424,ENSG00000226965,ENSG00000232199,ENSG00000271368,ENSG00000230192
chr7	112124394	112124681	7:112124394-112124681	ENSG00000236232,ENSG00000232922,ENSG00000230999,ENSG00000226851,ENSG00000202406,ENSG00000222346,ENSG00000225572,ENSG00000287011,ENSG00000237064,ENSG00000230192
chr7	112159455	112159633	7:112159455-112159633	ENSG00000287592,ENSG00000236232,ENSG00000232922,ENSG00000230999,ENSG00000226851,ENSG00000202406,ENSG00000225572,ENSG00000287011,ENSG00000228540,ENSG00000278424,ENSG00000232199,ENSG00000230192
chr7	112182882	112183024	7:112182882-112183024	ENSG00000236232,ENSG00000232922,ENSG00000230999,ENSG00000226851,ENSG00000225572,ENSG00000287011
chr7	112205055	112207186	7:112205055-112207186	ENSG00000181016,ENSG00000236232,ENSG00000232922,ENSG00000230999,ENSG00000226851,ENSG00000202406,ENSG00000198839,ENSG00000222346,ENSG00000225572,ENSG00000287011,ENSG00000128512
chr7	112272998	112273153	7:112272998-112273153	ENSG00000236232,ENSG00000232922,ENSG00000230999,ENSG00000226851,ENSG00000202406,ENSG00000225572,ENSG00000287011
chr7	112423024	112423126	7:112423024-112423126	ENSG00000181016,ENSG00000006652,ENSG00000236232,ENSG00000232922,ENSG00000230999,ENSG00000226851,ENSG00000287011
chr7	112449948	112451529	7:112449948-112451529	ENSG00000181016,ENSG00000288634,ENSG00000288640,ENSG00000180019,ENSG00000006652,ENSG00000236232,ENSG00000232922,ENSG00000230999,ENSG00000226851,ENSG00000225572,ENSG00000287011
chr7	112453598	112453803	7:112453598-112453803	ENSG00000181016,ENSG00000288634,ENSG00000288640,ENSG00000180019,ENSG00000006652
chr7	112462339	112462615	7:112462339-112462615	ENSG00000181016,ENSG00000288634,ENSG00000288640,ENSG00000006652,ENSG00000287011
chr7	112510001	112510281	7:112510001-112510281	ENSG00000278894,ENSG00000225358,ENSG00000223646,ENSG00000182965,ENSG00000181016,ENSG00000236232,ENSG00000232922,ENSG00000230999,ENSG00000225572,ENSG00000287011
chr7	112789834	112790865	7:112789834-112790865	ENSG00000234520,ENSG00000146802,ENSG00000225358,ENSG00000223646
chr7	112809744	112809887	7:112809744-112809887	ENSG00000287592,ENSG00000234520,ENSG00000146802,ENSG00000225358,ENSG00000223646
chr7	112882574	112882908	7:112882574-112882908	ENSG00000287592,ENSG00000234520,ENSG00000225358,ENSG00000223646
chr7	112887466	112887572	7:112887466-112887572	ENSG00000234520,ENSG00000225358,ENSG00000223646
chr7	112898820	112898938	7:112898820-112898938	ENSG00000287592,ENSG00000234520,ENSG00000225358,ENSG00000223646,ENSG00000181016
chr7	112939333	112940451	7:112939333-112940451	ENSG00000287592,ENSG00000278894,ENSG00000234520,ENSG00000164603,ENSG00000225358,ENSG00000223646,ENSG00000225572
chr7	113071560	113071763	7:113071560-113071763	ENSG00000287592,ENSG00000278894,ENSG00000164604,ENSG00000279288,ENSG00000234520,ENSG00000225358,ENSG00000223646
chr7	113086473	113086654	7:113086473-113086654	ENSG00000164604,ENSG00000279288,ENSG00000234520
chr7	113086739	113086893	7:113086739-113086893	ENSG00000164604,ENSG00000279288,ENSG00000234520
chr7	113087770	113087882	7:113087770-113087882	ENSG00000164604,ENSG00000279288,ENSG00000234520
chr7	113118198	113119049	7:113118198-113119049	ENSG00000287592,ENSG00000278894,ENSG00000214194,ENSG00000225457,ENSG00000234520,ENSG00000225358,ENSG00000223646
chr7	113144101	113144201	7:113144101-113144201	ENSG00000287592,ENSG00000225457,ENSG00000234520
chr7	113421814	113421990	7:113421814-113421990	ENSG00000287592,ENSG00000278894,ENSG00000270997,ENSG00000234520,ENSG00000223646
chr7	113774357	113774469	7:113774357-113774469	ENSG00000287592
chr7	114048035	114048175	7:114048035-114048175	ENSG00000272230,ENSG00000202334,ENSG00000282859,ENSG00000236580
chr7	114051833	114052389	7:114051833-114052389	ENSG00000199224,ENSG00000243345,ENSG00000240973,ENSG00000242072,ENSG00000202377,ENSG00000272230,ENSG00000202334,ENSG00000282859,ENSG00000224595,ENSG00000236580,ENSG00000154415,ENSG00000278894
chr7	114082037	114082178	7:114082037-114082178	ENSG00000272230,ENSG00000202334,ENSG00000282859,ENSG00000224595,ENSG00000236580,ENSG00000128573,ENSG00000154415
chr7	114084516	114084654	7:114084516-114084654	ENSG00000272230,ENSG00000224595,ENSG00000128573,ENSG00000154415
chr7	114085660	114085827	7:114085660-114085827	ENSG00000282859,ENSG00000224595,ENSG00000236580,ENSG00000128573,ENSG00000154415
chr7	114086218	114086435	7:114086218-114086435	ENSG00000282859,ENSG00000224595,ENSG00000236580,ENSG00000128573,ENSG00000154415
chr7	114148889	114149096	7:114148889-114149096	ENSG00000199224,ENSG00000243345,ENSG00000242072,ENSG00000202377,ENSG00000272230,ENSG00000202334,ENSG00000282859,ENSG00000224595,ENSG00000236580,ENSG00000287592
chr7	114161049	114161167	7:114161049-114161167	ENSG00000272230,ENSG00000202334,ENSG00000282859,ENSG00000224595,ENSG00000236580,ENSG00000128573
chr7	114865691	114865828	7:114865691-114865828	ENSG00000199224,ENSG00000240973,ENSG00000242072,ENSG00000202377,ENSG00000199764,ENSG00000233607,ENSG00000272230,ENSG00000202334,ENSG00000282859
chr7	114918698	114918816	7:114918698-114918816	ENSG00000135272
chr7	114922072	114923547	7:114922072-114923547	ENSG00000233607,ENSG00000135272,ENSG00000272230,ENSG00000202334
chr7	114931265	114931365	7:114931265-114931365	ENSG00000135272
chr7	114933168	114933396	7:114933168-114933396	ENSG00000233607,ENSG00000135272,ENSG00000272230,ENSG00000282859
chr7	114933791	114933904	7:114933791-114933904	ENSG00000135272
chr7	114934160	114934379	7:114934160-114934379	ENSG00000135272
chr7	114936574	114936789	7:114936574-114936789	ENSG00000242072,ENSG00000199764,ENSG00000233607,ENSG00000135272,ENSG00000202334,ENSG00000282859
chr7	114937552	114937780	7:114937552-114937780	ENSG00000135272
chr7	114940261	114940503	7:114940261-114940503	ENSG00000272230
chr7	114942639	114942800	7:114942639-114942800	ENSG00000199764,ENSG00000135272,ENSG00000272230,ENSG00000202334,ENSG00000282859
chr7	114954389	114954554	7:114954389-114954554	-
chr7	114957520	114957764	7:114957520-114957764	ENSG00000199224,ENSG00000243345,ENSG00000240973,ENSG00000199764,ENSG00000233607,ENSG00000272230,ENSG00000202334,ENSG00000282859,ENSG00000236580
chr7	115008512	115008818	7:115008512-115008818	ENSG00000240973,ENSG00000199764,ENSG00000233607,ENSG00000225535,ENSG00000272230,ENSG00000202334
chr7	115009862	115009962	7:115009862-115009962	ENSG00000199764,ENSG00000233607,ENSG00000202334
chr7	115020007	115020226	7:115020007-115020226	ENSG00000240973,ENSG00000199764,ENSG00000233607,ENSG00000225535,ENSG00000272230,ENSG00000282859
chr7	115054666	115055005	7:115054666-115055005	ENSG00000199224,ENSG00000243345,ENSG00000240973,ENSG00000242072,ENSG00000202377,ENSG00000199764,ENSG00000233607,ENSG00000225535,ENSG00000272230,ENSG00000282859,ENSG00000224595,ENSG00000236580
chr7	115060381	115060858	7:115060381-115060858	ENSG00000199224,ENSG00000243345,ENSG00000240973,ENSG00000242072,ENSG00000202377,ENSG00000199764,ENSG00000233607,ENSG00000225535,ENSG00000272230,ENSG00000202334,ENSG00000282859,ENSG00000224595,ENSG00000236580
chr7	115060901	115061057	7:115060901-115061057	ENSG00000199764,ENSG00000233607,ENSG00000225535
chr7	115066162	115066400	7:115066162-115066400	ENSG00000243345,ENSG00000240973,ENSG00000242072,ENSG00000202377,ENSG00000199764,ENSG00000233607,ENSG00000225535,ENSG00000272230,ENSG00000202334,ENSG00000282859
chr7	115066640	115066809	7:115066640-115066809	ENSG00000199764,ENSG00000233607,ENSG00000225535
chr7	115135263	115135494	7:115135263-115135494	ENSG00000242072,ENSG00000199764,ENSG00000226962,ENSG00000233607,ENSG00000225535,ENSG00000272230,ENSG00000202334
chr7	115145606	115145748	7:115145606-115145748	ENSG00000240973,ENSG00000242072,ENSG00000202377,ENSG00000199764,ENSG00000226962,ENSG00000233607,ENSG00000225535,ENSG00000272230,ENSG00000202334,ENSG00000282859
chr7	115410539	115410786	7:115410539-115410786	ENSG00000199224,ENSG00000243345,ENSG00000240973,ENSG00000242072,ENSG00000202377,ENSG00000199764,ENSG00000233607,ENSG00000272230,ENSG00000202334,ENSG00000282859
chr7	115410925	115411041	7:115410925-115411041	ENSG00000199224,ENSG00000243345,ENSG00000240973,ENSG00000242072,ENSG00000202377,ENSG00000199764,ENSG00000233607,ENSG00000272230,ENSG00000202334,ENSG00000282859
chr7	115411082	115411284	7:115411082-115411284	ENSG00000199224,ENSG00000243345,ENSG00000240973,ENSG00000242072,ENSG00000202377,ENSG00000199764,ENSG00000233607,ENSG00000272230,ENSG00000202334,ENSG00000282859,ENSG00000236580,ENSG00000287592
chr7	115505255	115505415	7:115505255-115505415	ENSG00000199224,ENSG00000243345,ENSG00000240973,ENSG00000242072,ENSG00000202377,ENSG00000244565,ENSG00000272230,ENSG00000202334,ENSG00000282859
chr7	115910695	115910809	7:115910695-115910809	ENSG00000199224,ENSG00000243345,ENSG00000240973,ENSG00000242072,ENSG00000202377
chr7	115940532	115940895	7:115940532-115940895	ENSG00000199224,ENSG00000243345,ENSG00000240973,ENSG00000242072,ENSG00000202377,ENSG00000236580
chr7	115965945	115966185	7:115965945-115966185	ENSG00000105967,ENSG00000199224,ENSG00000243345
chr7	116025464	116025854	7:116025464-116025854	ENSG00000105967,ENSG00000199224,ENSG00000243345,ENSG00000202377
chr7	116029908	116030053	7:116029908-116030053	ENSG00000105967
chr7	116030648	116031154	7:116030648-116031154	ENSG00000105967,ENSG00000243345
chr7	116165777	116166083	7:116165777-116166083	ENSG00000235427,ENSG00000213167,ENSG00000237870,ENSG00000243243
chr7	116166185	116166402	7:116166185-116166402	ENSG00000213167,ENSG00000237870,ENSG00000243243
chr7	116210303	116211685	7:116210303-116211685	ENSG00000213167,ENSG00000237870,ENSG00000243243,ENSG00000135269,ENSG00000279086
chr7	116229387	116229624	7:116229387-116229624	ENSG00000237870,ENSG00000243243,ENSG00000135269,ENSG00000279086
chr7	116230884	116230992	7:116230884-116230992	ENSG00000237870,ENSG00000243243,ENSG00000135269,ENSG00000279086
chr7	116239192	116239306	7:116239192-116239306	ENSG00000213167,ENSG00000237870,ENSG00000243243,ENSG00000135269,ENSG00000279086
chr7	116355055	116355367	7:116355055-116355367	ENSG00000235427,ENSG00000213167,ENSG00000237870
chr7	116499436	116499844	7:116499436-116499844	ENSG00000235427,ENSG00000213167,ENSG00000105971,ENSG00000237870,ENSG00000237813
chr7	116499892	116499992	7:116499892-116499992	ENSG00000213167,ENSG00000105971,ENSG00000237870,ENSG00000237813
chr7	116524644	116525021	7:116524644-116525021	ENSG00000235427,ENSG00000105974,ENSG00000213167,ENSG00000237870
chr7	116525430	116525585	7:116525430-116525585	ENSG00000235427,ENSG00000105974,ENSG00000213167,ENSG00000237870
chr7	116526063	116526533	7:116526063-116526533	ENSG00000235427,ENSG00000105974,ENSG00000213167,ENSG00000237870
chr7	116574164	116574289	7:116574164-116574289	ENSG00000231210,ENSG00000235427,ENSG00000213167,ENSG00000237870
chr7	116671831	116672494	7:116671831-116672494	ENSG00000105976,ENSG00000231210
chr7	116678836	116679102	7:116678836-116679102	ENSG00000105976,ENSG00000231210
chr7	116693012	116693197	7:116693012-116693197	ENSG00000105976,ENSG00000231210
chr7	116727233	116727398	7:116727233-116727398	ENSG00000105976
chr7	116734032	116734398	7:116734032-116734398	ENSG00000105976,ENSG00000213167,ENSG00000237870
chr7	116843406	116843726	7:116843406-116843726	ENSG00000286390,ENSG00000230605,ENSG00000224042,ENSG00000230785,ENSG00000222150,ENSG00000252115,ENSG00000235945,ENSG00000198898,ENSG00000213167,ENSG00000237870
chr7	116859452	116859573	7:116859452-116859573	ENSG00000252115,ENSG00000235945,ENSG00000198898
chr7	116862246	116863410	7:116862246-116863410	ENSG00000273571,ENSG00000273596,ENSG00000288635,ENSG00000214188,ENSG00000277583,ENSG00000275359,ENSG00000227199,ENSG00000252115,ENSG00000235945,ENSG00000198898
chr7	116930578	116930682	7:116930578-116930682	ENSG00000274344,ENSG00000287829,ENSG00000274606,ENSG00000276100,ENSG00000273571,ENSG00000273596,ENSG00000288635,ENSG00000214188,ENSG00000277583,ENSG00000275359,ENSG00000227199,ENSG00000222150,ENSG00000252115
chr7	116953155	116954487	7:116953155-116954487	ENSG00000274606,ENSG00000276100,ENSG00000273571,ENSG00000273596,ENSG00000288635,ENSG00000214188,ENSG00000004866,ENSG00000277583,ENSG00000275359,ENSG00000227199,ENSG00000222150,ENSG00000252115
chr7	116969523	116969650	7:116969523-116969650	ENSG00000213050,ENSG00000228368,ENSG00000274606,ENSG00000276100,ENSG00000273571,ENSG00000273596,ENSG00000288635,ENSG00000214188,ENSG00000277583,ENSG00000275359,ENSG00000227199,ENSG00000222150
chr7	116970264	116970604	7:116970264-116970604	ENSG00000213050,ENSG00000228368,ENSG00000274606,ENSG00000276100,ENSG00000273571,ENSG00000273596,ENSG00000288635,ENSG00000214188,ENSG00000277583,ENSG00000275359,ENSG00000227199,ENSG00000222150
chr7	116994766	116994875	7:116994766-116994875	ENSG00000274344,ENSG00000287829,ENSG00000283923,ENSG00000222150,ENSG00000252115
chr7	117009295	117009402	7:117009295-117009402	ENSG00000287829,ENSG00000283923,ENSG00000004866
chr7	117014810	117014984	7:117014810-117014984	ENSG00000274344,ENSG00000287829,ENSG00000283923,ENSG00000004866,ENSG00000222150
chr7	117066631	117067008	7:117066631-117067008	ENSG00000230605,ENSG00000224042,ENSG00000230785,ENSG00000287829,ENSG00000226367,ENSG00000283923,ENSG00000004866,ENSG00000222150,ENSG00000252115
chr7	117072742	117073100	7:117072742-117073100	ENSG00000287829,ENSG00000226367,ENSG00000283923,ENSG00000004866
chr7	117124760	117124991	7:117124760-117124991	ENSG00000278482,ENSG00000278526,ENSG00000227532,ENSG00000274344,ENSG00000287829,ENSG00000283923,ENSG00000274606,ENSG00000276100,ENSG00000273571,ENSG00000273596,ENSG00000288635,ENSG00000214188,ENSG00000004866,ENSG00000277583,ENSG00000275359,ENSG00000227199,ENSG00000222150,ENSG00000252115
chr7	117127709	117127820	7:117127709-117127820	ENSG00000278482,ENSG00000278526,ENSG00000274344,ENSG00000287829,ENSG00000222150,ENSG00000252115
chr7	117134990	117135217	7:117134990-117135217	ENSG00000286390,ENSG00000105989,ENSG00000230605,ENSG00000224042,ENSG00000230785,ENSG00000278482,ENSG00000278526,ENSG00000227532,ENSG00000275054,ENSG00000287829,ENSG00000226367,ENSG00000222150,ENSG00000252115
chr7	117139097	117139452	7:117139097-117139452	ENSG00000105989,ENSG00000278482,ENSG00000278526,ENSG00000227532,ENSG00000275054,ENSG00000287829,ENSG00000226367,ENSG00000252115
chr7	117146683	117146794	7:117146683-117146794	ENSG00000278482,ENSG00000278526,ENSG00000227532,ENSG00000275054,ENSG00000226367
chr7	117157685	117157847	7:117157685-117157847	ENSG00000286390,ENSG00000105989,ENSG00000230605,ENSG00000224042,ENSG00000230785,ENSG00000278482,ENSG00000278526,ENSG00000227532,ENSG00000275054,ENSG00000226367
chr7	117157922	117158089	7:117157922-117158089	ENSG00000286390,ENSG00000105989,ENSG00000230605,ENSG00000224042,ENSG00000230785,ENSG00000278482,ENSG00000278526,ENSG00000227532,ENSG00000275054,ENSG00000226367
chr7	117165785	117166009	7:117165785-117166009	ENSG00000154438,ENSG00000286390,ENSG00000105989,ENSG00000230605,ENSG00000224042,ENSG00000230785,ENSG00000278482,ENSG00000278526,ENSG00000227532,ENSG00000275054,ENSG00000287829,ENSG00000004866,ENSG00000252115
chr7	117730107	117730207	7:117730107-117730207	ENSG00000077063,ENSG00000083622,ENSG00000234001,ENSG00000232661,ENSG00000237974,ENSG00000214684,ENSG00000154438,ENSG00000001626,ENSG00000105989
chr7	117751831	117752109	7:117751831-117752109	ENSG00000270516,ENSG00000287827,ENSG00000234826,ENSG00000077063,ENSG00000083622,ENSG00000234001,ENSG00000232661,ENSG00000237974,ENSG00000214684,ENSG00000154438,ENSG00000286390,ENSG00000001626,ENSG00000105989,ENSG00000230605,ENSG00000224042,ENSG00000230785
chr7	117769071	117769436	7:117769071-117769436	ENSG00000234826,ENSG00000077063,ENSG00000083622,ENSG00000234001,ENSG00000232661,ENSG00000001626
chr7	117773454	117773647	7:117773454-117773647	ENSG00000234826,ENSG00000077063,ENSG00000083622,ENSG00000234001,ENSG00000232661,ENSG00000237974,ENSG00000214684,ENSG00000154438,ENSG00000001626,ENSG00000105989
chr7	117773681	117774189	7:117773681-117774189	ENSG00000287827,ENSG00000234826,ENSG00000077063,ENSG00000083622,ENSG00000234001,ENSG00000232661,ENSG00000237974,ENSG00000214684,ENSG00000154438,ENSG00000286390,ENSG00000001626,ENSG00000105989,ENSG00000230605,ENSG00000224042,ENSG00000230785
chr7	117775909	117776383	7:117775909-117776383	ENSG00000234826,ENSG00000083622,ENSG00000234001,ENSG00000232661,ENSG00000237974,ENSG00000214684,ENSG00000154438,ENSG00000286390,ENSG00000001626,ENSG00000105989
chr7	117792043	117792793	7:117792043-117792793	ENSG00000270516,ENSG00000287827,ENSG00000234826,ENSG00000077063,ENSG00000083622,ENSG00000234001,ENSG00000232661,ENSG00000237974,ENSG00000214684,ENSG00000154438,ENSG00000286390,ENSG00000001626,ENSG00000105989,ENSG00000230605,ENSG00000224042,ENSG00000230785
chr7	117794533	117794641	7:117794533-117794641	ENSG00000077063,ENSG00000083622,ENSG00000234001,ENSG00000232661,ENSG00000237974,ENSG00000214684,ENSG00000154438,ENSG00000001626
chr7	117830483	117830908	7:117830483-117830908	ENSG00000287827,ENSG00000234826,ENSG00000083622,ENSG00000234001,ENSG00000232661,ENSG00000237974,ENSG00000214684,ENSG00000154438,ENSG00000286390,ENSG00000001626,ENSG00000105989,ENSG00000230605,ENSG00000224042,ENSG00000230785
chr7	117835401	117835667	7:117835401-117835667	ENSG00000287827,ENSG00000234826,ENSG00000083622,ENSG00000234001,ENSG00000232661,ENSG00000237974,ENSG00000214684,ENSG00000154438,ENSG00000286390,ENSG00000001626,ENSG00000105989,ENSG00000230605,ENSG00000224042,ENSG00000230785
chr7	117872624	117872896	7:117872624-117872896	ENSG00000234826,ENSG00000224136,ENSG00000077063,ENSG00000234001,ENSG00000237974
chr7	117872959	117873821	7:117872959-117873821	ENSG00000234826,ENSG00000224136,ENSG00000077063,ENSG00000237974
chr7	117875696	117875808	7:117875696-117875808	ENSG00000234826,ENSG00000224136,ENSG00000077063
chr7	117961357	117961523	7:117961357-117961523	ENSG00000287827,ENSG00000234826,ENSG00000083622,ENSG00000234001,ENSG00000232661,ENSG00000237974,ENSG00000214684,ENSG00000154438,ENSG00000286390,ENSG00000001626,ENSG00000105989
chr7	118183615	118184479	7:118183615-118184479	ENSG00000270516,ENSG00000230520,ENSG00000287827,ENSG00000106013,ENSG00000128534,ENSG00000234826,ENSG00000083622,ENSG00000234001,ENSG00000232661,ENSG00000237974,ENSG00000214684,ENSG00000154438,ENSG00000286390,ENSG00000001626,ENSG00000105989,ENSG00000230605,ENSG00000224042,ENSG00000230785
chr7	118214499	118214610	7:118214499-118214610	ENSG00000270516,ENSG00000287827,ENSG00000106013
chr7	118793634	118793909	7:118793634-118793909	ENSG00000233417,ENSG00000225546,ENSG00000270516,ENSG00000230520,ENSG00000229982,ENSG00000287827,ENSG00000237974,ENSG00000286390
chr7	118868415	118868557	7:118868415-118868557	ENSG00000233417,ENSG00000225546,ENSG00000270516,ENSG00000230520,ENSG00000229982,ENSG00000287827
chr7	120052975	120053136	7:120052975-120053136	ENSG00000106278,ENSG00000233272,ENSG00000227743,ENSG00000231295,ENSG00000252023,ENSG00000184408,ENSG00000233969,ENSG00000233417,ENSG00000271739,ENSG00000225546,ENSG00000270516,ENSG00000230520,ENSG00000287827
chr7	120792144	120792265	7:120792144-120792265	ENSG00000252704,ENSG00000227743,ENSG00000231295,ENSG00000252023,ENSG00000184408,ENSG00000233969,ENSG00000225546
chr7	120857618	120858179	7:120857618-120858179	ENSG00000233272,ENSG00000106025,ENSG00000231295,ENSG00000252023,ENSG00000184408
chr7	120950434	120951499	7:120950434-120951499	ENSG00000230316,ENSG00000252003,ENSG00000106278,ENSG00000233272,ENSG00000252704,ENSG00000227743,ENSG00000002745,ENSG00000287554,ENSG00000212628,ENSG00000234927,ENSG00000202225,ENSG00000071243,ENSG00000106025,ENSG00000231295,ENSG00000252023,ENSG00000184408,ENSG00000233969,ENSG00000233417,ENSG00000225546
chr7	120987711	120989283	7:120987711-120989283	ENSG00000002745,ENSG00000212628,ENSG00000234927,ENSG00000106034,ENSG00000202225,ENSG00000231295,ENSG00000252023
chr7	120989628	120989840	7:120989628-120989840	ENSG00000212628,ENSG00000106034,ENSG00000202225
chr7	120989936	120990093	7:120989936-120990093	ENSG00000212628,ENSG00000234927,ENSG00000106034
chr7	120995134	120995234	7:120995134-120995234	ENSG00000234927
chr7	120996257	120996649	7:120996257-120996649	ENSG00000252003,ENSG00000106278,ENSG00000233272,ENSG00000252704,ENSG00000227743,ENSG00000002745,ENSG00000287554,ENSG00000212628,ENSG00000234927,ENSG00000106034,ENSG00000202225,ENSG00000231295,ENSG00000252023,ENSG00000184408
chr7	120996974	120997173	7:120996974-120997173	ENSG00000234927
chr7	120997979	120998359	7:120997979-120998359	ENSG00000252003,ENSG00000106278,ENSG00000233272,ENSG00000252704,ENSG00000227743,ENSG00000002745,ENSG00000287554,ENSG00000212628,ENSG00000234927,ENSG00000106034,ENSG00000202225,ENSG00000231295,ENSG00000252023,ENSG00000184408,ENSG00000225546
chr7	121000071	121000325	7:121000071-121000325	ENSG00000234927,ENSG00000231295,ENSG00000184408
chr7	121006385	121006507	7:121006385-121006507	ENSG00000234927
chr7	121018884	121018984	7:121018884-121018984	ENSG00000234927,ENSG00000106034
chr7	121019063	121019363	7:121019063-121019363	ENSG00000252003,ENSG00000106278,ENSG00000233272,ENSG00000252704,ENSG00000227743,ENSG00000002745,ENSG00000234927,ENSG00000106034,ENSG00000231295,ENSG00000252023,ENSG00000184408,ENSG00000233417,ENSG00000225546
chr7	121020749	121020958	7:121020749-121020958	ENSG00000106278,ENSG00000233272,ENSG00000252704,ENSG00000227743,ENSG00000287554,ENSG00000234927,ENSG00000106034,ENSG00000231295,ENSG00000252023,ENSG00000184408,ENSG00000225546
chr7	121023286	121023502	7:121023286-121023502	ENSG00000106278,ENSG00000233272,ENSG00000252704,ENSG00000227743,ENSG00000287554,ENSG00000234927,ENSG00000106034,ENSG00000231295,ENSG00000252023,ENSG00000184408,ENSG00000225546
chr7	121081480	121081607	7:121081480-121081607	ENSG00000212628,ENSG00000234927,ENSG00000106034
chr7	121108051	121108170	7:121108051-121108170	ENSG00000233272,ENSG00000252704,ENSG00000227743,ENSG00000002745,ENSG00000287554,ENSG00000231295,ENSG00000252023,ENSG00000184408
chr7	121186880	121186980	7:121186880-121186980	ENSG00000106278,ENSG00000233272,ENSG00000252704,ENSG00000227743,ENSG00000002745,ENSG00000287554,ENSG00000207090,ENSG00000252023
chr7	121187819	121187992	7:121187819-121187992	ENSG00000128519,ENSG00000252003,ENSG00000106278,ENSG00000233272,ENSG00000252704,ENSG00000227743,ENSG00000002745,ENSG00000287554,ENSG00000207090,ENSG00000231295,ENSG00000252023
chr7	121385920	121386095	7:121385920-121386095	ENSG00000106278,ENSG00000233272,ENSG00000252704,ENSG00000227743,ENSG00000227371,ENSG00000213310,ENSG00000196937,ENSG00000002745,ENSG00000287554
chr7	121395768	121396722	7:121395768-121396722	ENSG00000207338,ENSG00000232524,ENSG00000081800,ENSG00000128519,ENSG00000235631,ENSG00000235459,ENSG00000225795,ENSG00000240499,ENSG00000230316,ENSG00000128610,ENSG00000213302,ENSG00000252003,ENSG00000106278,ENSG00000233272,ENSG00000252704,ENSG00000227743,ENSG00000234985,ENSG00000227371,ENSG00000213310,ENSG00000196937,ENSG00000002745,ENSG00000287554,ENSG00000231295,ENSG00000252023,ENSG00000184408
chr7	121438439	121438797	7:121438439-121438797	ENSG00000223595,ENSG00000081800,ENSG00000225795,ENSG00000240499,ENSG00000230316,ENSG00000213302,ENSG00000252003,ENSG00000106278,ENSG00000233272,ENSG00000252704,ENSG00000227743,ENSG00000234985,ENSG00000227371,ENSG00000213310,ENSG00000196937,ENSG00000002745,ENSG00000287554,ENSG00000252023,ENSG00000225546
chr7	121520157	121520591	7:121520157-121520591	ENSG00000240499,ENSG00000213302,ENSG00000252003,ENSG00000106278,ENSG00000233272,ENSG00000252704,ENSG00000227743,ENSG00000227371,ENSG00000002745,ENSG00000287554
chr7	122143844	122144542	7:122143844-122144542	ENSG00000223595,ENSG00000081800,ENSG00000226680,ENSG00000128519,ENSG00000235631,ENSG00000188050,ENSG00000235459,ENSG00000225795,ENSG00000240499,ENSG00000230316,ENSG00000128610,ENSG00000213302,ENSG00000226636,ENSG00000234418,ENSG00000252003,ENSG00000008311,ENSG00000106278,ENSG00000227743
chr7	122544469	122545061	7:122544469-122545061	ENSG00000186676,ENSG00000275356,ENSG00000170775,ENSG00000279419,ENSG00000207214,ENSG00000213296,ENSG00000230268,ENSG00000241324,ENSG00000243574,ENSG00000242593,ENSG00000234224,ENSG00000241345,ENSG00000225583,ENSG00000106304,ENSG00000207338,ENSG00000232524,ENSG00000223595,ENSG00000081800,ENSG00000226680,ENSG00000128519,ENSG00000227573,ENSG00000235631,ENSG00000188050,ENSG00000235459,ENSG00000225795,ENSG00000240499,ENSG00000230316,ENSG00000128610,ENSG00000213302,ENSG00000226636,ENSG00000252003,ENSG00000106278,ENSG00000233272,ENSG00000252704,ENSG00000227743
chr7	122802304	122802450	7:122802304-122802450	ENSG00000213291,ENSG00000207214,ENSG00000213296,ENSG00000230268,ENSG00000241324,ENSG00000243574,ENSG00000242593,ENSG00000234224,ENSG00000241345,ENSG00000207338,ENSG00000232524,ENSG00000223595,ENSG00000081800,ENSG00000226680,ENSG00000128519,ENSG00000227573,ENSG00000235631,ENSG00000188050,ENSG00000235459,ENSG00000225795,ENSG00000240499,ENSG00000230316,ENSG00000128610,ENSG00000213302
chr7	122886370	122886893	7:122886370-122886893	ENSG00000243574,ENSG00000223595,ENSG00000081800,ENSG00000226680,ENSG00000128519,ENSG00000227573,ENSG00000235631,ENSG00000188050,ENSG00000235459,ENSG00000225795,ENSG00000081803,ENSG00000230316
chr7	123534360	123535424	7:123534360-123535424	ENSG00000197462,ENSG00000227847,ENSG00000234071,ENSG00000213291,ENSG00000219445,ENSG00000205898,ENSG00000224899,ENSG00000186676,ENSG00000275356,ENSG00000170775,ENSG00000279419,ENSG00000207214,ENSG00000213296,ENSG00000230268,ENSG00000241324,ENSG00000243574,ENSG00000242593,ENSG00000234224,ENSG00000241345,ENSG00000225583,ENSG00000106304,ENSG00000106302,ENSG00000228211,ENSG00000170807,ENSG00000230442,ENSG00000146809,ENSG00000128609,ENSG00000207338,ENSG00000232524,ENSG00000164675,ENSG00000223595,ENSG00000081800,ENSG00000226680,ENSG00000128519,ENSG00000235631,ENSG00000188050,ENSG00000235459,ENSG00000225795,ENSG00000240499,ENSG00000128610
chr7	123557481	123558343	7:123557481-123558343	ENSG00000234071,ENSG00000213291,ENSG00000219445,ENSG00000275356,ENSG00000170775,ENSG00000279419,ENSG00000207214,ENSG00000213296,ENSG00000230268,ENSG00000241324,ENSG00000243574,ENSG00000242593,ENSG00000234224,ENSG00000241345,ENSG00000225583,ENSG00000106304,ENSG00000170807,ENSG00000230442,ENSG00000146809,ENSG00000128609,ENSG00000207338,ENSG00000232524,ENSG00000164675,ENSG00000223595
chr7	123747632	123747923	7:123747632-123747923	ENSG00000227847,ENSG00000213291,ENSG00000219445,ENSG00000205898,ENSG00000224899,ENSG00000186676,ENSG00000275356,ENSG00000170775,ENSG00000279419,ENSG00000207214,ENSG00000213296,ENSG00000230268,ENSG00000241324,ENSG00000243574,ENSG00000242593,ENSG00000234224,ENSG00000241345,ENSG00000225583,ENSG00000106304,ENSG00000106302,ENSG00000228211,ENSG00000201104,ENSG00000272686,ENSG00000106299,ENSG00000170807,ENSG00000230442,ENSG00000146809,ENSG00000207338,ENSG00000232524
chr7	123748254	123749743	7:123748254-123749743	ENSG00000227847,ENSG00000234071,ENSG00000213291,ENSG00000219445,ENSG00000205898,ENSG00000224899,ENSG00000186676,ENSG00000275356,ENSG00000170775,ENSG00000279419,ENSG00000207214,ENSG00000213296,ENSG00000230268,ENSG00000241324,ENSG00000243574,ENSG00000242593,ENSG00000234224,ENSG00000241345,ENSG00000225583,ENSG00000106304,ENSG00000106302,ENSG00000228211,ENSG00000201104,ENSG00000272686,ENSG00000106299,ENSG00000170807,ENSG00000230442,ENSG00000146809,ENSG00000128609,ENSG00000207338,ENSG00000232524,ENSG00000223595,ENSG00000081800,ENSG00000226680,ENSG00000128519,ENSG00000225795
chr7	123770496	123770712	7:123770496-123770712	ENSG00000197462,ENSG00000227847,ENSG00000234071,ENSG00000213291,ENSG00000219445,ENSG00000205898,ENSG00000224899,ENSG00000186676,ENSG00000275356,ENSG00000170775,ENSG00000279419,ENSG00000207214,ENSG00000213296,ENSG00000230268,ENSG00000241324,ENSG00000243574,ENSG00000242593,ENSG00000234224,ENSG00000241345,ENSG00000225583,ENSG00000106304,ENSG00000106302,ENSG00000228211,ENSG00000201104,ENSG00000170807,ENSG00000230442,ENSG00000146809,ENSG00000207338,ENSG00000232524,ENSG00000223595,ENSG00000081800,ENSG00000226680,ENSG00000128519
chr7	123784358	123784708	7:123784358-123784708	ENSG00000227847,ENSG00000234071,ENSG00000213291,ENSG00000219445,ENSG00000205898,ENSG00000224899,ENSG00000186676,ENSG00000275356,ENSG00000170775,ENSG00000279419,ENSG00000207214,ENSG00000213296,ENSG00000230268,ENSG00000241324,ENSG00000243574,ENSG00000242593,ENSG00000234224,ENSG00000241345,ENSG00000225583,ENSG00000106304,ENSG00000106302,ENSG00000228211,ENSG00000201104,ENSG00000170807,ENSG00000230442,ENSG00000146809,ENSG00000207338,ENSG00000232524,ENSG00000223595,ENSG00000081800,ENSG00000226680,ENSG00000128519
chr7	123867309	123867508	7:123867309-123867508	ENSG00000227847,ENSG00000234071,ENSG00000213291,ENSG00000219445,ENSG00000205898,ENSG00000224899,ENSG00000186676,ENSG00000275356,ENSG00000170775,ENSG00000279419,ENSG00000207214,ENSG00000213296,ENSG00000230268,ENSG00000241324,ENSG00000243574,ENSG00000242593,ENSG00000234224,ENSG00000241345,ENSG00000225583,ENSG00000106304,ENSG00000106302,ENSG00000228211,ENSG00000201104,ENSG00000170807,ENSG00000230442,ENSG00000146809,ENSG00000207338,ENSG00000232524,ENSG00000223595,ENSG00000081800,ENSG00000226680
chr7	124929419	124930335	7:124929419-124930335	ENSG00000197462,ENSG00000227847,ENSG00000234071,ENSG00000213291,ENSG00000219445,ENSG00000205898,ENSG00000224899,ENSG00000186676,ENSG00000224897,ENSG00000128513,ENSG00000275356,ENSG00000170775,ENSG00000279419,ENSG00000207214,ENSG00000213296,ENSG00000230268,ENSG00000241324,ENSG00000243574,ENSG00000242593,ENSG00000234224
chr7	126701107	126701326	7:126701107-126701326	ENSG00000226770,ENSG00000236105,ENSG00000236340,ENSG00000207692,ENSG00000230820,ENSG00000224981,ENSG00000287568,ENSG00000227249,ENSG00000287702,ENSG00000241921,ENSG00000197462,ENSG00000227847,ENSG00000234071,ENSG00000213291,ENSG00000219445,ENSG00000205898,ENSG00000224899,ENSG00000186676,ENSG00000275356,ENSG00000279419,ENSG00000207214,ENSG00000213296,ENSG00000230268,ENSG00000241324,ENSG00000243574
chr7	127254006	127254155	7:127254006-127254155	ENSG00000226770,ENSG00000236105,ENSG00000236340,ENSG00000207692,ENSG00000230820,ENSG00000224981,ENSG00000287568,ENSG00000227249,ENSG00000287702,ENSG00000179603,ENSG00000241921,ENSG00000197462,ENSG00000227847,ENSG00000234071,ENSG00000213291,ENSG00000219445,ENSG00000205898,ENSG00000224899,ENSG00000186676
chr7	127347718	127348007	7:127347718-127348007	ENSG00000226770,ENSG00000280347,ENSG00000224138,ENSG00000279265,ENSG00000048405,ENSG00000236105,ENSG00000236340,ENSG00000207692,ENSG00000230820,ENSG00000224981,ENSG00000287568,ENSG00000227249,ENSG00000287702,ENSG00000241921,ENSG00000197462,ENSG00000227847,ENSG00000234071,ENSG00000213291,ENSG00000224899,ENSG00000186676
chr7	127391795	127393354	7:127391795-127393354	ENSG00000226770,ENSG00000280347,ENSG00000048405,ENSG00000236105,ENSG00000236340,ENSG00000207692,ENSG00000230820,ENSG00000224981,ENSG00000287568,ENSG00000227249,ENSG00000287702,ENSG00000241921,ENSG00000197462,ENSG00000227847,ENSG00000234071,ENSG00000213291
chr7	127585277	127585893	7:127585277-127585893	ENSG00000106331,ENSG00000106328,ENSG00000004059,ENSG00000179562,ENSG00000226770,ENSG00000236105,ENSG00000230820,ENSG00000241921
chr7	127587723	127587991	7:127587723-127587991	ENSG00000106331,ENSG00000106328,ENSG00000004059,ENSG00000179562
chr7	127588040	127588885	7:127588040-127588885	ENSG00000106331,ENSG00000106328,ENSG00000004059,ENSG00000179562,ENSG00000226770,ENSG00000236105,ENSG00000230820,ENSG00000241921
chr7	127588918	127589042	7:127588918-127589042	ENSG00000106331,ENSG00000106328,ENSG00000004059,ENSG00000179562
chr7	127590007	127590147	7:127590007-127590147	ENSG00000106331,ENSG00000106328,ENSG00000004059,ENSG00000179562
chr7	127594520	127594785	7:127594520-127594785	ENSG00000106331,ENSG00000106328,ENSG00000004059,ENSG00000179562,ENSG00000226770
chr7	127651344	127651564	7:127651344-127651564	ENSG00000197157,ENSG00000240790,ENSG00000106331
chr7	127651614	127652613	7:127651614-127652613	ENSG00000242261,ENSG00000272915,ENSG00000207588,ENSG00000240579,ENSG00000197157,ENSG00000240790,ENSG00000106331,ENSG00000004059,ENSG00000179562,ENSG00000226770,ENSG00000280347,ENSG00000236105,ENSG00000236340,ENSG00000207692,ENSG00000230820,ENSG00000224981,ENSG00000287568,ENSG00000227249,ENSG00000287702,ENSG00000241921,ENSG00000197462,ENSG00000227847,ENSG00000234071,ENSG00000213291,ENSG00000219445,ENSG00000205898,ENSG00000224899
chr7	127659048	127659185	7:127659048-127659185	ENSG00000197157,ENSG00000240790,ENSG00000106331
chr7	127668211	127668586	7:127668211-127668586	ENSG00000242261,ENSG00000272915,ENSG00000207588,ENSG00000240579,ENSG00000197157,ENSG00000240790,ENSG00000106331,ENSG00000226770,ENSG00000236105,ENSG00000207692,ENSG00000230820,ENSG00000224981,ENSG00000287568,ENSG00000227249,ENSG00000287702,ENSG00000241921,ENSG00000197462,ENSG00000227847,ENSG00000234071,ENSG00000213291
chr7	127710389	127710562	7:127710389-127710562	ENSG00000240579,ENSG00000197157
chr7	127713889	127714049	7:127713889-127714049	ENSG00000242261,ENSG00000207705,ENSG00000207588,ENSG00000240579,ENSG00000197157,ENSG00000241921
chr7	127782786	127783256	7:127782786-127783256	ENSG00000240579,ENSG00000207692,ENSG00000230820,ENSG00000287568,ENSG00000241921,ENSG00000197462,ENSG00000213291
chr7	127884478	127884590	7:127884478-127884590	ENSG00000240579,ENSG00000197157,ENSG00000197462
chr7	127900875	127900991	7:127900875-127900991	ENSG00000240579,ENSG00000197157
chr7	127998761	127998939	7:127998761-127998939	ENSG00000207588,ENSG00000279078,ENSG00000240579,ENSG00000197157
chr7	128003275	128003529	7:128003275-128003529	ENSG00000242261,ENSG00000207588,ENSG00000279078,ENSG00000240579
chr7	128003828	128004108	7:128003828-128004108	ENSG00000242261,ENSG00000272915,ENSG00000207588,ENSG00000279078,ENSG00000240579,ENSG00000226770,ENSG00000207692,ENSG00000230820,ENSG00000224981,ENSG00000241921
chr7	128022715	128022871	7:128022715-128022871	ENSG00000242261,ENSG00000272915,ENSG00000207588,ENSG00000128594,ENSG00000240579,ENSG00000241921
chr7	128026022	128026122	7:128026022-128026122	ENSG00000207588,ENSG00000128594
chr7	128031271	128031438	7:128031271-128031438	ENSG00000207588,ENSG00000128594
chr7	128031813	128032754	7:128031813-128032754	ENSG00000207588,ENSG00000128594,ENSG00000240579
chr7	128108771	128108990	7:128108771-128108990	ENSG00000242261,ENSG00000272915,ENSG00000207588,ENSG00000240579,ENSG00000226770,ENSG00000207692,ENSG00000230820,ENSG00000224981,ENSG00000287568,ENSG00000241921,ENSG00000197462
chr7	128121745	128121916	7:128121745-128121916	ENSG00000242261,ENSG00000272915,ENSG00000207588,ENSG00000197462
chr7	128135776	128135928	7:128135776-128135928	ENSG00000242261,ENSG00000272915,ENSG00000207705,ENSG00000207588
chr7	128209876	128210063	7:128209876-128210063	ENSG00000242261,ENSG00000272915,ENSG00000207705,ENSG00000207588,ENSG00000226770
chr7	128236922	128237229	7:128236922-128237229	ENSG00000242261,ENSG00000272915,ENSG00000174697,ENSG00000207692
chr7	128343701	128344080	7:128343701-128344080	ENSG00000224940,ENSG00000238750,ENSG00000242261,ENSG00000106344,ENSG00000272915
chr7	128387786	128387930	7:128387786-128387930	ENSG00000224940,ENSG00000242261
chr7	128405567	128405677	7:128405567-128405677	ENSG00000106348
chr7	128405838	128406222	7:128405838-128406222	ENSG00000106348
chr7	128407959	128408321	7:128407959-128408321	ENSG00000106348
chr7	128409427	128410495	7:128409427-128410495	ENSG00000272601,ENSG00000106348,ENSG00000224940,ENSG00000242261
chr7	128427409	128427519	7:128427409-128427519	ENSG00000272601,ENSG00000240758,ENSG00000135245,ENSG00000273184,ENSG00000228700
chr7	128437793	128437960	7:128437793-128437960	ENSG00000272601,ENSG00000240758,ENSG00000135245,ENSG00000273184,ENSG00000238590,ENSG00000228700
chr7	128454526	128454746	7:128454526-128454746	ENSG00000242588,ENSG00000213280,ENSG00000272601,ENSG00000240758,ENSG00000135245,ENSG00000273184,ENSG00000238590,ENSG00000228700
chr7	128455525	128456206	7:128455525-128456206	ENSG00000281490,ENSG00000243679,ENSG00000229413,ENSG00000230715,ENSG00000243302,ENSG00000223189,ENSG00000165055,ENSG00000272601,ENSG00000240758,ENSG00000135245,ENSG00000273184,ENSG00000238590,ENSG00000228700,ENSG00000224940
chr7	128476565	128476871	7:128476565-128476871	ENSG00000205085,ENSG00000241493,ENSG00000271553,ENSG00000281490,ENSG00000243679,ENSG00000229413,ENSG00000230715,ENSG00000243302,ENSG00000223189,ENSG00000281896,ENSG00000242588,ENSG00000213280,ENSG00000280828,ENSG00000273270,ENSG00000276988,ENSG00000165055,ENSG00000272601
chr7	128523394	128523512	7:128523394-128523512	ENSG00000281490,ENSG00000243679,ENSG00000229413,ENSG00000230715,ENSG00000243302,ENSG00000281896,ENSG00000242588,ENSG00000213280,ENSG00000280828,ENSG00000273270,ENSG00000165055,ENSG00000272601
chr7	128530772	128531896	7:128530772-128531896	ENSG00000205085,ENSG00000241493,ENSG00000271553,ENSG00000281490,ENSG00000243679,ENSG00000229413,ENSG00000230715,ENSG00000243302,ENSG00000223189,ENSG00000281896,ENSG00000242588,ENSG00000213280,ENSG00000280828,ENSG00000273270,ENSG00000276988,ENSG00000165055,ENSG00000272601
chr7	128532251	128532432	7:128532251-128532432	ENSG00000281896,ENSG00000242588,ENSG00000213280,ENSG00000280828,ENSG00000273270,ENSG00000165055
chr7	128697376	128697499	7:128697376-128697499	ENSG00000244218,ENSG00000135248,ENSG00000252866,ENSG00000201041,ENSG00000239722,ENSG00000271344,ENSG00000205085,ENSG00000241493,ENSG00000271553,ENSG00000281490,ENSG00000243679,ENSG00000229413,ENSG00000230715,ENSG00000243302,ENSG00000223189,ENSG00000281896
chr7	128733375	128733533	7:128733375-128733533	ENSG00000128617,ENSG00000244218,ENSG00000128595,ENSG00000135248,ENSG00000205085,ENSG00000241493,ENSG00000271553,ENSG00000281490,ENSG00000243679,ENSG00000229413,ENSG00000230715,ENSG00000243302,ENSG00000223189,ENSG00000281896
chr7	128734926	128735026	7:128734926-128735026	ENSG00000128617,ENSG00000244218,ENSG00000128595,ENSG00000135248,ENSG00000205085,ENSG00000241493,ENSG00000271553,ENSG00000281490,ENSG00000243679,ENSG00000229413,ENSG00000230715,ENSG00000243302,ENSG00000223189,ENSG00000281896
chr7	128739000	128739800	7:128739000-128739800	ENSG00000128617,ENSG00000244218,ENSG00000128595,ENSG00000135248,ENSG00000252866,ENSG00000201041,ENSG00000205085,ENSG00000241493,ENSG00000271553,ENSG00000281490,ENSG00000243679,ENSG00000229413,ENSG00000230715,ENSG00000243302,ENSG00000223189,ENSG00000281896,ENSG00000242588,ENSG00000213280
chr7	128791190	128791648	7:128791190-128791648	ENSG00000128596,ENSG00000128617,ENSG00000244218,ENSG00000205085,ENSG00000241493,ENSG00000271553,ENSG00000281490,ENSG00000243679,ENSG00000229413,ENSG00000230715,ENSG00000243302,ENSG00000281896
chr7	128812581	128812886	7:128812581-128812886	ENSG00000128596,ENSG00000128617,ENSG00000244218,ENSG00000135248,ENSG00000205085,ENSG00000241493,ENSG00000271553,ENSG00000281490,ENSG00000243679,ENSG00000229413,ENSG00000230715,ENSG00000243302,ENSG00000223189,ENSG00000281896
chr7	128815642	128815842	7:128815642-128815842	ENSG00000128591,ENSG00000128596,ENSG00000128617,ENSG00000244218,ENSG00000135248,ENSG00000205085,ENSG00000241493,ENSG00000271553,ENSG00000243679,ENSG00000229413,ENSG00000230715,ENSG00000243302,ENSG00000223189,ENSG00000281896
chr7	128833262	128833427	7:128833262-128833427	ENSG00000128591,ENSG00000128617,ENSG00000244218,ENSG00000281490,ENSG00000243679,ENSG00000229413,ENSG00000230715,ENSG00000243302
chr7	128862505	128863411	7:128862505-128863411	ENSG00000272899,ENSG00000128524,ENSG00000135253,ENSG00000242902,ENSG00000128591,ENSG00000128617,ENSG00000244218,ENSG00000205085,ENSG00000241493,ENSG00000271553,ENSG00000281490,ENSG00000243679,ENSG00000229413,ENSG00000230715,ENSG00000243302,ENSG00000223189,ENSG00000281896,ENSG00000242588,ENSG00000213280
chr7	128869484	128869823	7:128869484-128869823	ENSG00000272899,ENSG00000128524,ENSG00000135253,ENSG00000242902,ENSG00000281490,ENSG00000281896
chr7	128880174	128880274	7:128880174-128880274	ENSG00000135253,ENSG00000205085,ENSG00000241493,ENSG00000271553,ENSG00000281490,ENSG00000243679,ENSG00000229413,ENSG00000230715,ENSG00000243302,ENSG00000223189,ENSG00000281896
chr7	128911432	128912055	7:128911432-128912055	ENSG00000242241,ENSG00000224163,ENSG00000135253
chr7	128933157	128933532	7:128933157-128933532	ENSG00000244556,ENSG00000242241,ENSG00000275106,ENSG00000128604,ENSG00000224163,ENSG00000135253,ENSG00000223189
chr7	128934628	128935460	7:128934628-128935460	ENSG00000242241,ENSG00000275106,ENSG00000128604
chr7	128937465	128938175	7:128937465-128938175	ENSG00000242241,ENSG00000275106,ENSG00000128604
chr7	128938270	128938370	7:128938270-128938370	ENSG00000242241,ENSG00000128604
chr7	128938702	128939936	7:128938702-128939936	ENSG00000242241,ENSG00000275106,ENSG00000128604
chr7	128940046	128940941	7:128940046-128940941	ENSG00000244556,ENSG00000242241,ENSG00000275106,ENSG00000128604,ENSG00000281490
chr7	128949015	128949225	7:128949015-128949225	ENSG00000242241,ENSG00000275106,ENSG00000128604
chr7	129054532	129055453	7:129054532-129055453	ENSG00000242162,ENSG00000230359,ENSG00000244556,ENSG00000242241,ENSG00000064419
chr7	129072724	129072987	7:129072724-129072987	ENSG00000242162,ENSG00000230359,ENSG00000244556,ENSG00000242241,ENSG00000064419
chr7	129091603	129091716	7:129091603-129091716	ENSG00000241573,ENSG00000241102,ENSG00000244556,ENSG00000242241
chr7	129122793	129123008	7:129122793-129123008	ENSG00000230626,ENSG00000240416,ENSG00000244556
chr7	129134574	129135007	7:129134574-129135007	ENSG00000230626,ENSG00000240416,ENSG00000244556
chr7	129137354	129137554	7:129137354-129137554	ENSG00000158457,ENSG00000230626,ENSG00000240416
chr7	129144448	129144948	7:129144448-129144948	ENSG00000158457,ENSG00000240416,ENSG00000244556
chr7	129145013	129145179	7:129145013-129145179	ENSG00000200629,ENSG00000158457
chr7	129145220	129145338	7:129145220-129145338	ENSG00000158457
chr7	129146754	129146876	7:129146754-129146876	ENSG00000200629,ENSG00000158457
chr7	129147834	129147993	7:129147834-129147993	ENSG00000200629,ENSG00000158457
chr7	129149648	129149773	7:129149648-129149773	ENSG00000200629,ENSG00000158457
chr7	129150093	129150434	7:129150093-129150434	ENSG00000200629,ENSG00000158457,ENSG00000244556
chr7	129169180	129169530	7:129169180-129169530	ENSG00000200629,ENSG00000158457
chr7	129169805	129169975	7:129169805-129169975	ENSG00000200629,ENSG00000158457
chr7	129188513	129188665	7:129188513-129188665	ENSG00000128602
chr7	129202424	129202680	7:129202424-129202680	ENSG00000286380,ENSG00000199846,ENSG00000239919,ENSG00000286722,ENSG00000243230,ENSG00000128602
chr7	129210636	129210736	7:129210636-129210736	ENSG00000239919,ENSG00000243230,ENSG00000128602,ENSG00000200629
chr7	129218666	129218776	7:129218666-129218776	ENSG00000199846,ENSG00000239919,ENSG00000286722,ENSG00000243230,ENSG00000128602
chr7	129224411	129225643	7:129224411-129225643	ENSG00000242078,ENSG00000207691,ENSG00000199158,ENSG00000207990,ENSG00000286380,ENSG00000212238,ENSG00000199846,ENSG00000239919,ENSG00000238072,ENSG00000286722,ENSG00000158467,ENSG00000243230,ENSG00000223189
chr7	129238658	129238863	7:129238658-129238863	ENSG00000199846,ENSG00000286722,ENSG00000158467
chr7	129434009	129434620	7:129434009-129434620	ENSG00000242078,ENSG00000207691,ENSG00000199158,ENSG00000207990,ENSG00000286380,ENSG00000212238,ENSG00000199846,ENSG00000239919,ENSG00000128578,ENSG00000238072,ENSG00000286722,ENSG00000158467
chr7	129502392	129502541	7:129502392-129502541	ENSG00000207691,ENSG00000199158,ENSG00000207990,ENSG00000286380,ENSG00000212238,ENSG00000240204,ENSG00000199846,ENSG00000239919,ENSG00000238072,ENSG00000286722
chr7	129562065	129562204	7:129562065-129562204	ENSG00000201109,ENSG00000242078,ENSG00000207691,ENSG00000199158,ENSG00000207990,ENSG00000286380,ENSG00000212238,ENSG00000199846,ENSG00000239919,ENSG00000238072,ENSG00000286722
chr7	129606903	129607078	7:129606903-129607078	ENSG00000242078,ENSG00000207691,ENSG00000199158,ENSG00000207990,ENSG00000286380,ENSG00000212238,ENSG00000106459,ENSG00000273329,ENSG00000199846,ENSG00000239919,ENSG00000286722
chr7	129611353	129612427	7:129611353-129612427	ENSG00000201109,ENSG00000242078,ENSG00000207691,ENSG00000199158,ENSG00000207990,ENSG00000286380,ENSG00000212238,ENSG00000106459,ENSG00000273329,ENSG00000199846,ENSG00000239919,ENSG00000238072,ENSG00000286722
chr7	129615169	129615272	7:129615169-129615272	ENSG00000242078,ENSG00000286380,ENSG00000212238,ENSG00000106459,ENSG00000273329,ENSG00000239919
chr7	129825594	129826126	7:129825594-129826126	ENSG00000201109,ENSG00000242078,ENSG00000207691,ENSG00000199158,ENSG00000207990,ENSG00000286380,ENSG00000212238,ENSG00000239919,ENSG00000286722
chr7	129830171	129830352	7:129830171-129830352	ENSG00000201109,ENSG00000186591,ENSG00000242078,ENSG00000207691,ENSG00000199158,ENSG00000207990,ENSG00000286380,ENSG00000212238
chr7	129859254	129859491	7:129859254-129859491	ENSG00000201109,ENSG00000186591,ENSG00000242078,ENSG00000207691,ENSG00000199158,ENSG00000207990,ENSG00000286380,ENSG00000212238
chr7	129877454	129877582	7:129877454-129877582	ENSG00000201109,ENSG00000186591,ENSG00000242078,ENSG00000207691,ENSG00000286380,ENSG00000212238
chr7	129948848	129949406	7:129948848-129949406	ENSG00000201109,ENSG00000199516,ENSG00000244036,ENSG00000186591,ENSG00000242078,ENSG00000207691,ENSG00000199158,ENSG00000207990,ENSG00000286380,ENSG00000212238
chr7	129949516	129949711	7:129949516-129949711	ENSG00000199516,ENSG00000244036,ENSG00000186591
chr7	129952266	129953155	7:129952266-129953155	ENSG00000201109,ENSG00000199516,ENSG00000244036,ENSG00000186591,ENSG00000242078,ENSG00000207691,ENSG00000199158,ENSG00000207990,ENSG00000286380,ENSG00000212238
chr7	130051323	130051494	7:130051323-130051494	ENSG00000201109,ENSG00000091732,ENSG00000229858,ENSG00000240680
chr7	130070095	130070717	7:130070095-130070717	ENSG00000158525,ENSG00000128510,ENSG00000158516,ENSG00000270992,ENSG00000240571,ENSG00000146842,ENSG00000128607,ENSG00000201109,ENSG00000091732,ENSG00000242078,ENSG00000207691,ENSG00000199158,ENSG00000207990,ENSG00000212238,ENSG00000270953,ENSG00000286214,ENSG00000239021,ENSG00000226045,ENSG00000213265,ENSG00000266265,ENSG00000271522,ENSG00000229858,ENSG00000240680,ENSG00000232716
chr7	130072273	130072417	7:130072273-130072417	ENSG00000128510,ENSG00000158516,ENSG00000270992,ENSG00000240571,ENSG00000128607,ENSG00000201109,ENSG00000286214,ENSG00000271522,ENSG00000229858,ENSG00000240680
chr7	130141499	130141761	7:130141499-130141761	ENSG00000158516,ENSG00000270992,ENSG00000240571,ENSG00000229196,ENSG00000286214,ENSG00000239021,ENSG00000271522
chr7	130205124	130205729	7:130205124-130205729	ENSG00000158525,ENSG00000128510,ENSG00000158516,ENSG00000270992,ENSG00000165120,ENSG00000240571,ENSG00000146842,ENSG00000270953,ENSG00000286214,ENSG00000239021,ENSG00000226045,ENSG00000213265,ENSG00000271522,ENSG00000232716
chr7	130384430	130384605	7:130384430-130384605	ENSG00000091704,ENSG00000158525,ENSG00000128510,ENSG00000158516,ENSG00000270992,ENSG00000286214
chr7	130440570	130440690	7:130440570-130440690	ENSG00000106477
chr7	130440772	130441427	7:130440772-130441427	ENSG00000259920,ENSG00000106477,ENSG00000158525,ENSG00000128510,ENSG00000158516,ENSG00000270992,ENSG00000270953,ENSG00000286214,ENSG00000239021
chr7	130473299	130473680	7:130473299-130473680	ENSG00000272701,ENSG00000259920,ENSG00000158525,ENSG00000128510,ENSG00000158516,ENSG00000270992,ENSG00000106484,ENSG00000277269,ENSG00000278055,ENSG00000274500,ENSG00000270823,ENSG00000199043,ENSG00000270953,ENSG00000286214,ENSG00000239021,ENSG00000226045
chr7	130486057	130486337	7:130486057-130486337	ENSG00000272701,ENSG00000259920,ENSG00000158525,ENSG00000128510,ENSG00000158516,ENSG00000270992,ENSG00000106484,ENSG00000277269,ENSG00000278055,ENSG00000274500,ENSG00000270823,ENSG00000199043,ENSG00000270953,ENSG00000286214,ENSG00000239021
chr7	130490969	130491085	7:130490969-130491085	ENSG00000272701,ENSG00000259920,ENSG00000158525,ENSG00000128510,ENSG00000158516,ENSG00000270992,ENSG00000106484,ENSG00000277269,ENSG00000278055,ENSG00000274500,ENSG00000270823,ENSG00000199043,ENSG00000270953,ENSG00000286214,ENSG00000239021
chr7	130668161	130669020	7:130668161-130669020	ENSG00000158525,ENSG00000128510,ENSG00000158516,ENSG00000270992,ENSG00000240571,ENSG00000158623,ENSG00000270953,ENSG00000286214,ENSG00000239021,ENSG00000226045,ENSG00000213265,ENSG00000287547,ENSG00000266265,ENSG00000271522,ENSG00000229858,ENSG00000240680,ENSG00000232716
chr7	130741456	130741589	7:130741456-130741589	ENSG00000158525,ENSG00000128510,ENSG00000158516,ENSG00000270992,ENSG00000240571,ENSG00000270953,ENSG00000286214,ENSG00000239021,ENSG00000226045,ENSG00000213265,ENSG00000266265,ENSG00000271522,ENSG00000229858,ENSG00000240680,ENSG00000232716
chr7	130913255	130913735	7:130913255-130913735	ENSG00000232716,ENSG00000233559,ENSG00000284032,ENSG00000226380,ENSG00000283797,ENSG00000271204
chr7	130930379	130930631	7:130930379-130930631	ENSG00000233559,ENSG00000284032,ENSG00000226380,ENSG00000283797,ENSG00000271204,ENSG00000273319
chr7	130943703	130943858	7:130943703-130943858	ENSG00000232716,ENSG00000233559,ENSG00000284032,ENSG00000226380,ENSG00000283797,ENSG00000271204,ENSG00000273319
chr7	130960377	130960666	7:130960377-130960666	ENSG00000271522,ENSG00000229858,ENSG00000240680,ENSG00000232716,ENSG00000233559,ENSG00000284032,ENSG00000226380,ENSG00000283797,ENSG00000271204,ENSG00000273319
chr7	131007528	131007730	7:131007528-131007730	ENSG00000232716,ENSG00000284032,ENSG00000283797
chr7	131011526	131011675	7:131011526-131011675	ENSG00000232716,ENSG00000284032,ENSG00000283797
chr7	131012203	131012327	7:131012203-131012327	ENSG00000232716,ENSG00000284032,ENSG00000283797
chr7	131027562	131027724	7:131027562-131027724	ENSG00000229858,ENSG00000240680,ENSG00000232716,ENSG00000284032,ENSG00000283797
chr7	131057251	131057435	7:131057251-131057435	ENSG00000284032,ENSG00000283797,ENSG00000231721,ENSG00000199627
chr7	131061957	131062137	7:131061957-131062137	ENSG00000232716,ENSG00000284032,ENSG00000283797,ENSG00000199627
chr7	131069354	131069500	7:131069354-131069500	ENSG00000284032,ENSG00000283797,ENSG00000199627
chr7	131072114	131072266	7:131072114-131072266	-
chr7	131105563	131106600	7:131105563-131106600	ENSG00000285106,ENSG00000231721,ENSG00000128585
chr7	131106733	131107040	7:131106733-131107040	ENSG00000285106,ENSG00000231721
chr7	131107267	131107667	7:131107267-131107667	ENSG00000285106,ENSG00000231721
chr7	131107850	131108345	7:131107850-131108345	ENSG00000285106,ENSG00000231721,ENSG00000128585
chr7	131108634	131108799	7:131108634-131108799	ENSG00000285106,ENSG00000231721
chr7	131109814	131110498	7:131109814-131110498	ENSG00000285106,ENSG00000231721,ENSG00000128585
chr7	131111234	131111522	7:131111234-131111522	ENSG00000285106,ENSG00000231721,ENSG00000128585
chr7	131188778	131188902	7:131188778-131188902	-
chr7	131219337	131220081	7:131219337-131220081	ENSG00000233287
chr7	131231355	131231884	7:131231355-131231884	ENSG00000232716,ENSG00000233287
chr7	131238361	131238709	7:131238361-131238709	ENSG00000233287
chr7	131265306	131265572	7:131265306-131265572	-
chr7	131271906	131272154	7:131271906-131272154	ENSG00000232716
chr7	131273108	131273332	7:131273108-131273332	ENSG00000232716
chr7	131281417	131281562	7:131281417-131281562	ENSG00000128585
chr7	131281666	131281828	7:131281666-131281828	ENSG00000128585
chr7	131323121	131323262	7:131323121-131323262	ENSG00000128585,ENSG00000236753
chr7	131327223	131327530	7:131327223-131327530	ENSG00000128585,ENSG00000236753
chr7	131327575	131328343	7:131327575-131328343	ENSG00000128585,ENSG00000236753
chr7	131343026	131343138	7:131343026-131343138	ENSG00000236753
chr7	131356039	131356242	7:131356039-131356242	-
chr7	131400857	131401126	7:131400857-131401126	-
chr7	131508001	131508140	7:131508001-131508140	ENSG00000273489,ENSG00000128567,ENSG00000224545,ENSG00000213261,ENSG00000236238
chr7	131513584	131513785	7:131513584-131513785	ENSG00000273489,ENSG00000128567,ENSG00000224545,ENSG00000213261,ENSG00000236238
chr7	131541798	131541921	7:131541798-131541921	ENSG00000273489,ENSG00000224545,ENSG00000213261,ENSG00000236238
chr7	131556089	131556218	7:131556089-131556218	ENSG00000128567,ENSG00000224545,ENSG00000213261,ENSG00000236238
chr7	131556330	131557018	7:131556330-131557018	ENSG00000273489,ENSG00000128567,ENSG00000224545,ENSG00000213261,ENSG00000236238,ENSG00000236395
chr7	131654798	131654900	7:131654798-131654900	ENSG00000273489,ENSG00000128567,ENSG00000224545,ENSG00000213261,ENSG00000236238,ENSG00000236395,ENSG00000236281
chr7	131890378	131890576	7:131890378-131890576	ENSG00000236395,ENSG00000236281,ENSG00000233263,ENSG00000236386,ENSG00000224865,ENSG00000229532,ENSG00000225144
chr7	132318899	132318999	7:132318899-132318999	ENSG00000236395,ENSG00000229532,ENSG00000221866,ENSG00000225144,ENSG00000223436
chr7	132446281	132446642	7:132446281-132446642	ENSG00000236395,ENSG00000236281,ENSG00000229532,ENSG00000225144,ENSG00000223436
chr7	132532420	132532520	7:132532420-132532520	ENSG00000236395,ENSG00000236281,ENSG00000229532,ENSG00000225144,ENSG00000223436
chr7	132537569	132537724	7:132537569-132537724	ENSG00000236395,ENSG00000236281,ENSG00000229532,ENSG00000221866,ENSG00000225144,ENSG00000223436,ENSG00000237821
chr7	132614748	132614971	7:132614748-132614971	ENSG00000236395,ENSG00000236281,ENSG00000229532,ENSG00000221866,ENSG00000225144,ENSG00000223436,ENSG00000227197,ENSG00000283041,ENSG00000237821,ENSG00000235429
chr7	132629831	132629931	7:132629831-132629931	ENSG00000236281,ENSG00000229532,ENSG00000221866,ENSG00000223436,ENSG00000237821
chr7	132630428	132630599	7:132630428-132630599	ENSG00000236395,ENSG00000236281,ENSG00000229532,ENSG00000221866,ENSG00000225144,ENSG00000223436,ENSG00000227197,ENSG00000284135,ENSG00000235429
chr7	132652653	132652762	7:132652653-132652762	ENSG00000221866,ENSG00000183470
chr7	132655082	132655932	7:132655082-132655932	ENSG00000236395,ENSG00000236281,ENSG00000229532,ENSG00000221866,ENSG00000225144,ENSG00000223436,ENSG00000183470,ENSG00000227197,ENSG00000283041,ENSG00000284135,ENSG00000237821
chr7	132705291	132705416	7:132705291-132705416	ENSG00000236395,ENSG00000227197,ENSG00000284135,ENSG00000237821
chr7	132722765	132722887	7:132722765-132722887	ENSG00000236395,ENSG00000236281,ENSG00000229532,ENSG00000227197,ENSG00000283041,ENSG00000284135,ENSG00000237821,ENSG00000276137,ENSG00000235429
chr7	132739690	132739829	7:132739690-132739829	ENSG00000236395,ENSG00000227197,ENSG00000284135,ENSG00000237821
chr7	132756213	132756421	7:132756213-132756421	ENSG00000201009,ENSG00000225881,ENSG00000227197
chr7	132758927	132759339	7:132758927-132759339	ENSG00000201009,ENSG00000225881,ENSG00000227197,ENSG00000237821
chr7	132760336	132760516	7:132760336-132760516	ENSG00000236281,ENSG00000201009,ENSG00000225881,ENSG00000227197
chr7	132782980	132783080	7:132782980-132783080	ENSG00000227197,ENSG00000283041
chr7	132792774	132793103	7:132792774-132793103	ENSG00000236395,ENSG00000236281,ENSG00000229532,ENSG00000225144,ENSG00000227197,ENSG00000283041,ENSG00000284135,ENSG00000237821,ENSG00000276137,ENSG00000235429
chr7	133081753	133082486	7:133081753-133082486	ENSG00000229532,ENSG00000106554,ENSG00000227197,ENSG00000283041,ENSG00000284135,ENSG00000272393,ENSG00000237821,ENSG00000276137,ENSG00000235429
chr7	133252748	133253323	7:133252748-133253323	ENSG00000283041,ENSG00000284135,ENSG00000237821,ENSG00000131558,ENSG00000276137,ENSG00000235429,ENSG00000235967,ENSG00000226205
chr7	133255635	133255749	7:133255635-133255749	ENSG00000131558,ENSG00000276137,ENSG00000235429
chr7	133398613	133398744	7:133398613-133398744	ENSG00000131558,ENSG00000276137,ENSG00000235429
chr7	133633194	133633317	7:133633194-133633317	ENSG00000237821,ENSG00000276137,ENSG00000235429,ENSG00000235967,ENSG00000226205
chr7	133689102	133689259	7:133689102-133689259	ENSG00000276137,ENSG00000235967,ENSG00000226205
chr7	133861037	133861225	7:133861037-133861225	ENSG00000237821,ENSG00000276137,ENSG00000235967,ENSG00000226205
chr7	134009852	134010110	7:134009852-134010110	ENSG00000131558,ENSG00000235429,ENSG00000235967,ENSG00000226205
chr7	134083935	134084309	7:134083935-134084309	ENSG00000235967,ENSG00000226205
chr7	134084749	134085573	7:134084749-134085573	ENSG00000237821,ENSG00000235429,ENSG00000235967,ENSG00000226205
chr7	134121701	134121898	7:134121701-134121898	ENSG00000155530
chr7	134127176	134127648	7:134127176-134127648	ENSG00000155530
chr7	134129987	134130118	7:134129987-134130118	ENSG00000155530
chr7	134141388	134141527	7:134141388-134141527	ENSG00000155530
chr7	134174795	134175039	7:134174795-134175039	ENSG00000236395,ENSG00000236281,ENSG00000276137,ENSG00000235429,ENSG00000235967,ENSG00000226205
chr7	134212740	134212873	7:134212740-134212873	-
chr7	134212941	134213193	7:134212941-134213193	ENSG00000231098
chr7	134293035	134293582	7:134293035-134293582	ENSG00000231098,ENSG00000205060
chr7	134316329	134317423	7:134316329-134317423	ENSG00000231098,ENSG00000205060
chr7	134356049	134356314	7:134356049-134356314	ENSG00000229177
chr7	134429569	134429760	7:134429569-134429760	ENSG00000273297
chr7	134432360	134433120	7:134432360-134433120	ENSG00000273297,ENSG00000198074,ENSG00000227471
chr7	134444258	134444786	7:134444258-134444786	ENSG00000273297,ENSG00000085662,ENSG00000198074
chr7	134451747	134451928	7:134451747-134451928	ENSG00000085662
chr7	134453156	134453409	7:134453156-134453409	ENSG00000085662
chr7	134454309	134454813	7:134454309-134454813	ENSG00000085662
chr7	134458323	134459526	7:134458323-134459526	ENSG00000085662,ENSG00000198074
chr7	134474827	134475119	7:134474827-134475119	ENSG00000198074
chr7	134502539	134502975	7:134502539-134502975	ENSG00000273297,ENSG00000198074,ENSG00000227471
chr7	134504738	134505037	7:134504738-134505037	ENSG00000198074,ENSG00000227471
chr7	134547546	134547812	7:134547546-134547812	ENSG00000198074,ENSG00000227471
chr7	134613961	134614323	7:134613961-134614323	ENSG00000198074,ENSG00000227471,ENSG00000224375,ENSG00000230101
chr7	134646502	134647263	7:134646502-134647263	ENSG00000198074,ENSG00000172331,ENSG00000224375,ENSG00000230101,ENSG00000286458,ENSG00000223500,ENSG00000231794
chr7	134779533	134779673	7:134779533-134779673	ENSG00000230101,ENSG00000122786
chr7	134865631	134865731	7:134865631-134865731	ENSG00000230101,ENSG00000122786
chr7	134891352	134891516	7:134891352-134891516	ENSG00000230101,ENSG00000122786
chr7	134986234	134987167	7:134986234-134987167	ENSG00000224375,ENSG00000230101,ENSG00000286458,ENSG00000146856,ENSG00000223500
chr7	135144345	135144457	7:135144345-135144457	ENSG00000286458,ENSG00000223500,ENSG00000146859
chr7	135147281	135147790	7:135147281-135147790	ENSG00000286458,ENSG00000122783,ENSG00000223500,ENSG00000146859
chr7	135147904	135148692	7:135147904-135148692	ENSG00000286458,ENSG00000223500,ENSG00000146859
chr7	135150287	135150684	7:135150287-135150684	ENSG00000286458,ENSG00000122783,ENSG00000223500,ENSG00000146859
chr7	135151276	135151948	7:135151276-135151948	ENSG00000286458,ENSG00000122783,ENSG00000223500,ENSG00000146859
chr7	135160254	135160709	7:135160254-135160709	ENSG00000286458,ENSG00000122783,ENSG00000223500,ENSG00000272941,ENSG00000287733
chr7	135160874	135161334	7:135160874-135161334	ENSG00000122783,ENSG00000223500,ENSG00000272941
chr7	135164756	135164898	7:135164756-135164898	ENSG00000122783,ENSG00000223500,ENSG00000272941
chr7	135168062	135168296	7:135168062-135168296	ENSG00000286458,ENSG00000122783,ENSG00000223500,ENSG00000272941,ENSG00000287733
chr7	135169159	135169386	7:135169159-135169386	ENSG00000122783,ENSG00000223500,ENSG00000272941,ENSG00000287733
chr7	135170004	135171090	7:135170004-135171090	ENSG00000224375,ENSG00000230101,ENSG00000286458,ENSG00000146856,ENSG00000122783,ENSG00000223500,ENSG00000146859,ENSG00000272941,ENSG00000287733,ENSG00000105875,ENSG00000231794,ENSG00000146857
chr7	135171263	135171475	7:135171263-135171475	ENSG00000122783,ENSG00000272941,ENSG00000287733
chr7	135171675	135171952	7:135171675-135171952	ENSG00000286458,ENSG00000122783,ENSG00000272941,ENSG00000287733,ENSG00000231794
chr7	135207010	135207178	7:135207010-135207178	ENSG00000105875,ENSG00000231794,ENSG00000277138,ENSG00000146857
chr7	135209302	135209589	7:135209302-135209589	ENSG00000105875,ENSG00000231794,ENSG00000277138,ENSG00000146857
chr7	135211094	135212068	7:135211094-135212068	ENSG00000105875,ENSG00000231794,ENSG00000277138,ENSG00000146857
chr7	135212245	135212357	7:135212245-135212357	ENSG00000105875,ENSG00000231794,ENSG00000277138,ENSG00000146857
chr7	135253911	135254969	7:135253911-135254969	ENSG00000231794,ENSG00000146857,ENSG00000227073
chr7	135281624	135281767	7:135281624-135281767	ENSG00000276067,ENSG00000227073
chr7	135499904	135500104	7:135499904-135500104	ENSG00000080802,ENSG00000227073
chr7	135509224	135509443	7:135509224-135509443	ENSG00000080802,ENSG00000227073
chr7	135509646	135510608	7:135509646-135510608	ENSG00000080802,ENSG00000227073,ENSG00000155561,ENSG00000273219,ENSG00000189320,ENSG00000224746
chr7	135512283	135512384	7:135512283-135512384	ENSG00000080802,ENSG00000227073
chr7	135538002	135538140	7:135538002-135538140	ENSG00000227073
chr7	135557568	135558185	7:135557568-135558185	ENSG00000080802,ENSG00000227073,ENSG00000155561,ENSG00000273219
chr7	135558573	135558749	7:135558573-135558749	ENSG00000080802,ENSG00000227073,ENSG00000155561
chr7	135650859	135651303	7:135650859-135651303	ENSG00000155561,ENSG00000271414,ENSG00000223718,ENSG00000243317,ENSG00000164707,ENSG00000273219,ENSG00000189320,ENSG00000224746
chr7	135659558	135659883	7:135659558-135659883	ENSG00000155561,ENSG00000271414,ENSG00000223718,ENSG00000243317,ENSG00000164707,ENSG00000273219,ENSG00000189320,ENSG00000224746
chr7	135661895	135662905	7:135661895-135662905	ENSG00000155561,ENSG00000271414,ENSG00000223718,ENSG00000243317,ENSG00000212303,ENSG00000164707,ENSG00000273219,ENSG00000189320,ENSG00000224746,ENSG00000206705,ENSG00000181072
chr7	135667008	135667122	7:135667008-135667122	ENSG00000223718,ENSG00000243317,ENSG00000212303,ENSG00000164707,ENSG00000273219,ENSG00000189320,ENSG00000224746
chr7	135931307	135931475	7:135931307-135931475	ENSG00000164707,ENSG00000273219,ENSG00000189320,ENSG00000224746,ENSG00000199700,ENSG00000230649,ENSG00000206705,ENSG00000231244,ENSG00000207597,ENSG00000105894
chr7	135971122	135971304	7:135971122-135971304	ENSG00000164707,ENSG00000273219,ENSG00000189320,ENSG00000224746,ENSG00000105887,ENSG00000199700,ENSG00000230649,ENSG00000231244,ENSG00000181072,ENSG00000223657
chr7	135977036	135977690	7:135977036-135977690	ENSG00000227073,ENSG00000164707,ENSG00000273219,ENSG00000189320,ENSG00000224746,ENSG00000105887,ENSG00000199700,ENSG00000230649,ENSG00000206705,ENSG00000236503,ENSG00000226066,ENSG00000234352,ENSG00000231244,ENSG00000181072,ENSG00000207597,ENSG00000223657,ENSG00000224469,ENSG00000105894,ENSG00000202023,ENSG00000231114,ENSG00000228031,ENSG00000279483
chr7	135980704	135981140	7:135980704-135981140	ENSG00000164707,ENSG00000273219,ENSG00000189320,ENSG00000224746,ENSG00000105887,ENSG00000199700,ENSG00000230649,ENSG00000206705,ENSG00000234352,ENSG00000231244,ENSG00000181072,ENSG00000207597,ENSG00000223657,ENSG00000224469,ENSG00000231114
chr7	136039912	136040053	7:136039912-136040053	ENSG00000164707,ENSG00000273219,ENSG00000189320,ENSG00000224746,ENSG00000230649,ENSG00000206705,ENSG00000231244,ENSG00000181072,ENSG00000207597,ENSG00000223657
chr7	136086790	136087024	7:136086790-136087024	ENSG00000232053,ENSG00000206705,ENSG00000226066,ENSG00000181072,ENSG00000228031
chr7	136303182	136303408	7:136303182-136303408	ENSG00000232053,ENSG00000206705,ENSG00000236503,ENSG00000226066,ENSG00000234352,ENSG00000231244,ENSG00000181072,ENSG00000207597,ENSG00000223657,ENSG00000224469,ENSG00000105894,ENSG00000202023,ENSG00000231114,ENSG00000228031,ENSG00000279483
chr7	136324336	136324494	7:136324336-136324494	ENSG00000206705,ENSG00000236503,ENSG00000226066,ENSG00000234352,ENSG00000231244,ENSG00000181072,ENSG00000207597,ENSG00000223657,ENSG00000224469,ENSG00000105894,ENSG00000202023,ENSG00000231114,ENSG00000228031,ENSG00000279483
chr7	137656416	137656562	7:137656416-137656562	ENSG00000234352,ENSG00000231244,ENSG00000181072,ENSG00000207597,ENSG00000223657,ENSG00000224469,ENSG00000105894,ENSG00000202023,ENSG00000231114,ENSG00000228031,ENSG00000157680,ENSG00000279483,ENSG00000230383,ENSG00000234639,ENSG00000231923
chr7	137899205	137899564	7:137899205-137899564	ENSG00000234352,ENSG00000181072,ENSG00000207597,ENSG00000223657,ENSG00000224469,ENSG00000105894,ENSG00000202023,ENSG00000231114,ENSG00000228031,ENSG00000157680,ENSG00000279483,ENSG00000230383,ENSG00000234639,ENSG00000231923,ENSG00000231931
chr7	137903755	137903898	7:137903755-137903898	ENSG00000234352,ENSG00000181072,ENSG00000207597,ENSG00000224469,ENSG00000105894,ENSG00000202023,ENSG00000157680,ENSG00000279483,ENSG00000230383,ENSG00000122787,ENSG00000234639,ENSG00000231923,ENSG00000231931
chr7	137932940	137933142	7:137932940-137933142	ENSG00000207597,ENSG00000223657,ENSG00000105894,ENSG00000231114,ENSG00000228031,ENSG00000157680,ENSG00000279483,ENSG00000230383,ENSG00000182158,ENSG00000234639,ENSG00000231923,ENSG00000231931
chr7	137935897	137936233	7:137935897-137936233	ENSG00000234352,ENSG00000181072,ENSG00000207597,ENSG00000224469,ENSG00000105894,ENSG00000202023,ENSG00000231114,ENSG00000157680,ENSG00000279483,ENSG00000230383,ENSG00000182158,ENSG00000237243,ENSG00000234639,ENSG00000231923,ENSG00000231931
chr7	137943090	137943544	7:137943090-137943544	ENSG00000230383,ENSG00000237243,ENSG00000234639,ENSG00000231923
chr7	137958906	137959107	7:137958906-137959107	ENSG00000234352,ENSG00000207597,ENSG00000223657,ENSG00000105894,ENSG00000202023,ENSG00000231114,ENSG00000157680,ENSG00000279483,ENSG00000237243,ENSG00000234639,ENSG00000231923
chr7	137961280	137961545	7:137961280-137961545	ENSG00000234352,ENSG00000231244,ENSG00000181072,ENSG00000207597,ENSG00000223657,ENSG00000224469,ENSG00000105894,ENSG00000202023,ENSG00000231114,ENSG00000228031,ENSG00000157680,ENSG00000279483,ENSG00000230383,ENSG00000237243,ENSG00000234639,ENSG00000231923,ENSG00000214128,ENSG00000223721,ENSG00000234658,ENSG00000252188,ENSG00000157703,ENSG00000222514,ENSG00000231931
chr7	137992673	137993045	7:137992673-137993045	ENSG00000202023,ENSG00000279483,ENSG00000182158,ENSG00000122787,ENSG00000234639,ENSG00000231923
chr7	137996428	137996704	7:137996428-137996704	ENSG00000182158,ENSG00000122787,ENSG00000234639
chr7	138000279	138000419	7:138000279-138000419	ENSG00000182158,ENSG00000122787,ENSG00000234639,ENSG00000231923
chr7	138000467	138000607	7:138000467-138000607	ENSG00000182158,ENSG00000122787,ENSG00000234639,ENSG00000231923
chr7	138001478	138002547	7:138001478-138002547	ENSG00000234352,ENSG00000181072,ENSG00000207597,ENSG00000223657,ENSG00000224469,ENSG00000105894,ENSG00000202023,ENSG00000231114,ENSG00000228031,ENSG00000157680,ENSG00000279483,ENSG00000230383,ENSG00000182158,ENSG00000122787,ENSG00000234639,ENSG00000231923,ENSG00000252188,ENSG00000213237,ENSG00000222514,ENSG00000231931
chr7	138125250	138125408	7:138125250-138125408	ENSG00000231923,ENSG00000223721,ENSG00000234658,ENSG00000157703,ENSG00000284028,ENSG00000233951,ENSG00000222514,ENSG00000231931
chr7	138125716	138126114	7:138125716-138126114	ENSG00000234352,ENSG00000231244,ENSG00000207597,ENSG00000223657,ENSG00000224469,ENSG00000105894,ENSG00000202023,ENSG00000231114,ENSG00000228031,ENSG00000157680,ENSG00000279483,ENSG00000230383,ENSG00000234639,ENSG00000231923,ENSG00000214128,ENSG00000105929,ENSG00000223721,ENSG00000243099,ENSG00000234658,ENSG00000252188,ENSG00000157703,ENSG00000214815,ENSG00000213237,ENSG00000201465,ENSG00000252820,ENSG00000284028,ENSG00000233951,ENSG00000222514,ENSG00000231931
chr7	138161653	138161788	7:138161653-138161788	ENSG00000223657,ENSG00000231114,ENSG00000228031,ENSG00000279483,ENSG00000231923,ENSG00000214128,ENSG00000105929,ENSG00000223721,ENSG00000243099,ENSG00000234658,ENSG00000252188,ENSG00000157703,ENSG00000214815,ENSG00000213237,ENSG00000201465,ENSG00000252820,ENSG00000225559,ENSG00000222514,ENSG00000231931
chr7	138196500	138196963	7:138196500-138196963	ENSG00000234352,ENSG00000231244,ENSG00000224469,ENSG00000105894,ENSG00000202023,ENSG00000231114,ENSG00000228031,ENSG00000279483,ENSG00000231923,ENSG00000214128,ENSG00000105929,ENSG00000223721,ENSG00000243099,ENSG00000234658,ENSG00000252188,ENSG00000157703,ENSG00000214815,ENSG00000213237,ENSG00000201465,ENSG00000252820,ENSG00000222514,ENSG00000231931
chr7	138208148	138208312	7:138208148-138208312	ENSG00000234352,ENSG00000223657,ENSG00000224469,ENSG00000105894,ENSG00000202023,ENSG00000231114,ENSG00000228031,ENSG00000279483,ENSG00000231923,ENSG00000214128,ENSG00000105929,ENSG00000223721,ENSG00000243099,ENSG00000234658,ENSG00000252188,ENSG00000157703,ENSG00000214815,ENSG00000213237,ENSG00000201465,ENSG00000252820,ENSG00000222514,ENSG00000231931
chr7	138257537	138258073	7:138257537-138258073	ENSG00000234352,ENSG00000231244,ENSG00000207597,ENSG00000223657,ENSG00000224469,ENSG00000105894,ENSG00000202023,ENSG00000231114,ENSG00000228031,ENSG00000279483,ENSG00000230383,ENSG00000231923,ENSG00000214128,ENSG00000105929,ENSG00000223721,ENSG00000243099,ENSG00000234658,ENSG00000252188,ENSG00000157703,ENSG00000234995,ENSG00000214815,ENSG00000213237,ENSG00000201465,ENSG00000252820,ENSG00000222514,ENSG00000231931
chr7	138294787	138294895	7:138294787-138294895	ENSG00000279483,ENSG00000214128,ENSG00000223721,ENSG00000243099,ENSG00000234658,ENSG00000252188,ENSG00000157703,ENSG00000214815,ENSG00000213237,ENSG00000213238
chr7	138459636	138461237	7:138459636-138461237	ENSG00000234352,ENSG00000181072,ENSG00000207597,ENSG00000223657,ENSG00000224469,ENSG00000105894,ENSG00000202023,ENSG00000231114,ENSG00000228031,ENSG00000279483,ENSG00000230383,ENSG00000234639,ENSG00000231923,ENSG00000214128,ENSG00000105929,ENSG00000223721,ENSG00000243099,ENSG00000234658,ENSG00000252188,ENSG00000157703,ENSG00000234995,ENSG00000122779,ENSG00000214815,ENSG00000213237,ENSG00000201465,ENSG00000252820,ENSG00000222514,ENSG00000231931
chr7	138738842	138738982	7:138738842-138738982	ENSG00000231923,ENSG00000214128,ENSG00000105929,ENSG00000223721,ENSG00000243099,ENSG00000234658,ENSG00000252188,ENSG00000157703,ENSG00000214815,ENSG00000213237,ENSG00000252820,ENSG00000225559,ENSG00000222514,ENSG00000231931
chr7	138886625	138886841	7:138886625-138886841	ENSG00000199646,ENSG00000214128,ENSG00000105929
chr7	138962933	138963138	7:138962933-138963138	ENSG00000105894,ENSG00000228031,ENSG00000271537,ENSG00000239254,ENSG00000199646,ENSG00000122778,ENSG00000214128,ENSG00000105929,ENSG00000223721,ENSG00000243099,ENSG00000234658,ENSG00000252188,ENSG00000157703
chr7	138981218	138981647	7:138981218-138981647	ENSG00000199646,ENSG00000122778,ENSG00000214128
chr7	139035612	139035870	7:139035612-139035870	ENSG00000271537,ENSG00000229677,ENSG00000146858
chr7	139035964	139036119	7:139035964-139036119	ENSG00000271537,ENSG00000229677,ENSG00000146858
chr7	139045246	139045409	7:139045246-139045409	ENSG00000271537,ENSG00000239254,ENSG00000229677,ENSG00000146858
chr7	139075062	139075281	7:139075062-139075281	ENSG00000206843,ENSG00000271537,ENSG00000239254,ENSG00000229677,ENSG00000105939,ENSG00000199646
chr7	139095362	139095590	7:139095362-139095590	ENSG00000271537,ENSG00000239254,ENSG00000105939
chr7	139105062	139105263	7:139105062-139105263	ENSG00000271537,ENSG00000239254,ENSG00000105948,ENSG00000105939
chr7	139108357	139108661	7:139108357-139108661	ENSG00000239254,ENSG00000105939
chr7	139108768	139110284	7:139108768-139110284	ENSG00000206843,ENSG00000271537,ENSG00000239254,ENSG00000105948,ENSG00000105939
chr7	139131846	139131948	7:139131846-139131948	ENSG00000271537,ENSG00000239254,ENSG00000105948,ENSG00000105939
chr7	139133412	139133963	7:139133412-139133963	ENSG00000271537,ENSG00000239254,ENSG00000105948,ENSG00000105939
chr7	139230676	139231704	7:139230676-139231704	ENSG00000252332,ENSG00000206843,ENSG00000157741,ENSG00000271404,ENSG00000228360,ENSG00000271537,ENSG00000239254
chr7	139339868	139342033	7:139339868-139342033	ENSG00000188883,ENSG00000252332,ENSG00000273391,ENSG00000269955,ENSG00000146963,ENSG00000164898,ENSG00000206843
chr7	139342182	139342299	7:139342182-139342299	ENSG00000273391,ENSG00000269955,ENSG00000146963,ENSG00000164898,ENSG00000206843
chr7	139358931	139360789	7:139358931-139360789	ENSG00000252332,ENSG00000273391,ENSG00000269955,ENSG00000146963,ENSG00000164898,ENSG00000206843
chr7	139543948	139544052	7:139543948-139544052	ENSG00000254270,ENSG00000236279,ENSG00000253183,ENSG00000188883,ENSG00000252332
chr7	139588695	139588830	7:139588695-139588830	ENSG00000254270,ENSG00000253183,ENSG00000188883,ENSG00000252332
chr7	139640823	139640923	7:139640823-139640923	ENSG00000253183
chr7	139646091	139646268	7:139646091-139646268	ENSG00000253183
chr7	139648792	139649314	7:139648792-139649314	ENSG00000253183,ENSG00000188883
chr7	139653113	139653233	7:139653113-139653233	-
chr7	139675583	139675756	7:139675583-139675756	ENSG00000253183
chr7	139680746	139681022	7:139680746-139681022	-
chr7	139718895	139719207	7:139718895-139719207	ENSG00000064393,ENSG00000253183
chr7	139720953	139721110	7:139720953-139721110	ENSG00000064393
chr7	139723249	139723359	7:139723249-139723359	ENSG00000064393
chr7	139723474	139723653	7:139723474-139723653	ENSG00000064393
chr7	139726224	139726725	7:139726224-139726725	-
chr7	139731335	139731566	7:139731335-139731566	-
chr7	139732246	139732523	7:139732246-139732523	ENSG00000253183
chr7	139734527	139734753	7:139734527-139734753	-
chr7	139771483	139771667	7:139771483-139771667	ENSG00000059377,ENSG00000064393
chr7	139772799	139773087	7:139772799-139773087	ENSG00000059377,ENSG00000064393
chr7	139775890	139776049	7:139775890-139776049	ENSG00000059377,ENSG00000064393
chr7	139778024	139778252	7:139778024-139778252	ENSG00000059377,ENSG00000064393
chr7	139778423	139778636	7:139778423-139778636	ENSG00000059377,ENSG00000064393
chr7	139799608	139799904	7:139799608-139799904	ENSG00000253183,ENSG00000252332
chr7	139828888	139829536	7:139828888-139829536	ENSG00000059377
chr7	139831286	139831390	7:139831286-139831390	ENSG00000059377
chr7	139854209	139854440	7:139854209-139854440	ENSG00000188883
chr7	139855376	139855857	7:139855376-139855857	ENSG00000253183,ENSG00000188883,ENSG00000252332
chr7	139860097	139860784	7:139860097-139860784	ENSG00000253183,ENSG00000188883,ENSG00000252332
chr7	139870041	139870190	7:139870041-139870190	-
chr7	139875906	139876159	7:139875906-139876159	-
chr7	139888220	139888487	7:139888220-139888487	ENSG00000188883
chr7	139901543	139901693	7:139901543-139901693	-
chr7	139916498	139916757	7:139916498-139916757	-
chr7	139924551	139924703	7:139924551-139924703	-
chr7	139937807	139937965	7:139937807-139937965	-
chr7	140056861	140057041	7:140056861-140057041	ENSG00000251728,ENSG00000059378
chr7	140060884	140061030	7:140060884-140061030	ENSG00000251728,ENSG00000059378
chr7	140062231	140062455	7:140062231-140062455	ENSG00000251728,ENSG00000059378
chr7	140062529	140063371	7:140062529-140063371	ENSG00000251728,ENSG00000059378,ENSG00000253183
chr7	140162210	140162324	7:140162210-140162324	ENSG00000251728
chr7	140175248	140176336	7:140175248-140176336	ENSG00000241661,ENSG00000260231,ENSG00000251728,ENSG00000006459
chr7	140176580	140177713	7:140176580-140177713	ENSG00000103200,ENSG00000223113,ENSG00000241661,ENSG00000270512,ENSG00000260231,ENSG00000251728,ENSG00000006459,ENSG00000188883
chr7	140196607	140196876	7:140196607-140196876	ENSG00000199971
chr7	140210282	140210635	7:140210282-140210635	ENSG00000241661,ENSG00000270512,ENSG00000199971
chr7	140229878	140230014	7:140229878-140230014	ENSG00000241661
chr7	140230203	140230358	7:140230203-140230358	ENSG00000241661,ENSG00000270512,ENSG00000199283
chr7	140230507	140231136	7:140230507-140231136	ENSG00000241661,ENSG00000270512,ENSG00000199283
chr7	140231188	140231666	7:140231188-140231666	ENSG00000241661,ENSG00000270512,ENSG00000199283
chr7	140232208	140232308	7:140232208-140232308	ENSG00000241661,ENSG00000270512,ENSG00000199283
chr7	140232475	140232601	7:140232475-140232601	ENSG00000241661,ENSG00000270512,ENSG00000199283
chr7	140232759	140232866	7:140232759-140232866	ENSG00000241661,ENSG00000270512,ENSG00000199283
chr7	140233140	140233314	7:140233140-140233314	ENSG00000241661,ENSG00000270512,ENSG00000199283
chr7	140242072	140242279	7:140242072-140242279	ENSG00000241661,ENSG00000270512,ENSG00000199283
chr7	140252237	140252395	7:140252237-140252395	ENSG00000241661,ENSG00000270512,ENSG00000199283
chr7	140252686	140253445	7:140252686-140253445	ENSG00000261629,ENSG00000204990,ENSG00000285841,ENSG00000261624,ENSG00000103200,ENSG00000223113,ENSG00000241661,ENSG00000270512,ENSG00000199283,ENSG00000251728,ENSG00000006459,ENSG00000253183,ENSG00000188883,ENSG00000252332
chr7	140253500	140253673	7:140253500-140253673	ENSG00000241661,ENSG00000270512,ENSG00000199283
chr7	140305217	140305483	7:140305217-140305483	ENSG00000223113,ENSG00000241661,ENSG00000270512,ENSG00000251728
chr7	140316149	140316595	7:140316149-140316595	ENSG00000103200,ENSG00000223113,ENSG00000241661,ENSG00000270512,ENSG00000251728
chr7	140317648	140317849	7:140317648-140317849	ENSG00000241661
chr7	140326366	140326470	7:140326366-140326470	ENSG00000223113,ENSG00000251728
chr7	140343166	140343367	7:140343166-140343367	ENSG00000103200,ENSG00000223113,ENSG00000157800
chr7	140359299	140359399	7:140359299-140359399	ENSG00000223113,ENSG00000157800
chr7	140390939	140391145	7:140390939-140391145	ENSG00000103200,ENSG00000146955,ENSG00000202472,ENSG00000223113,ENSG00000157800
chr7	140398402	140398660	7:140398402-140398660	ENSG00000103200,ENSG00000146955,ENSG00000202472,ENSG00000223113,ENSG00000157800
chr7	140478368	140478517	7:140478368-140478517	ENSG00000133606,ENSG00000103200
chr7	140478683	140479800	7:140478683-140479800	ENSG00000201354,ENSG00000133606,ENSG00000103200
chr7	140489215	140489334	7:140489215-140489334	ENSG00000133606
chr7	140494888	140495210	7:140494888-140495210	ENSG00000201354,ENSG00000133606,ENSG00000103200
chr7	140518027	140518361	7:140518027-140518361	ENSG00000240173,ENSG00000285904,ENSG00000201354,ENSG00000103200
chr7	140639758	140639887	7:140639758-140639887	ENSG00000240173,ENSG00000285904,ENSG00000201354,ENSG00000146966
chr7	140641325	140641454	7:140641325-140641454	ENSG00000240173,ENSG00000285904,ENSG00000201354,ENSG00000146966
chr7	140653410	140653625	7:140653410-140653625	ENSG00000240173,ENSG00000285904,ENSG00000201354,ENSG00000146966,ENSG00000133606
chr7	140656568	140656930	7:140656568-140656930	ENSG00000223212,ENSG00000133597,ENSG00000240173,ENSG00000285904,ENSG00000201354,ENSG00000146966,ENSG00000133606,ENSG00000103200
chr7	140658065	140658205	7:140658065-140658205	ENSG00000240173,ENSG00000201354
chr7	140672762	140673411	7:140672762-140673411	ENSG00000240889,ENSG00000133597,ENSG00000146966
chr7	140673523	140673670	7:140673523-140673670	ENSG00000133597,ENSG00000146966
chr7	140675371	140675634	7:140675371-140675634	ENSG00000240889,ENSG00000090266,ENSG00000133597,ENSG00000146966
chr7	140676448	140676602	7:140676448-140676602	ENSG00000240889,ENSG00000090266,ENSG00000133597,ENSG00000146966
chr7	140696242	140696353	7:140696242-140696353	ENSG00000240889,ENSG00000090266
chr7	140696441	140697561	7:140696441-140697561	ENSG00000240889,ENSG00000090266
chr7	140745420	140745545	7:140745420-140745545	ENSG00000223212,ENSG00000271932,ENSG00000157764
chr7	140752592	140752753	7:140752592-140752753	ENSG00000271932
chr7	140811229	140811329	7:140811229-140811329	ENSG00000261115,ENSG00000090263,ENSG00000242703,ENSG00000271611,ENSG00000271932,ENSG00000157764
chr7	140924139	140924522	7:140924139-140924522	ENSG00000271611,ENSG00000271932,ENSG00000157764
chr7	140924584	140925291	7:140924584-140925291	ENSG00000261115,ENSG00000242703,ENSG00000271611,ENSG00000271932,ENSG00000157764
chr7	141014613	141015252	7:141014613-141015252	ENSG00000261797,ENSG00000261629,ENSG00000204990,ENSG00000285841,ENSG00000261624,ENSG00000261115,ENSG00000223212,ENSG00000090263,ENSG00000242703,ENSG00000271611,ENSG00000271932
chr7	141157233	141157393	7:141157233-141157393	ENSG00000283528,ENSG00000261797,ENSG00000261629,ENSG00000204990,ENSG00000285841,ENSG00000261624,ENSG00000261778,ENSG00000261115,ENSG00000223212
chr7	141158701	141158840	7:141158701-141158840	ENSG00000283528,ENSG00000261797,ENSG00000261629,ENSG00000204990,ENSG00000285841,ENSG00000261624,ENSG00000261778,ENSG00000261115,ENSG00000223212
chr7	141551227	141551687	7:141551227-141551687	ENSG00000006530,ENSG00000261797,ENSG00000261570,ENSG00000261629,ENSG00000204990,ENSG00000261115
chr7	141654556	141654807	7:141654556-141654807	ENSG00000239648,ENSG00000224354,ENSG00000241926,ENSG00000127366,ENSG00000270923,ENSG00000127364,ENSG00000127362,ENSG00000106028,ENSG00000212153,ENSG00000228775,ENSG00000244701,ENSG00000006530,ENSG00000261797,ENSG00000261629,ENSG00000261115
chr7	141660121	141660781	7:141660121-141660781	ENSG00000165076,ENSG00000240677,ENSG00000239648,ENSG00000224354,ENSG00000241926,ENSG00000127366,ENSG00000270923,ENSG00000127364,ENSG00000127362,ENSG00000106028,ENSG00000212153,ENSG00000228775,ENSG00000270157,ENSG00000244701,ENSG00000261797,ENSG00000261629,ENSG00000204990,ENSG00000285841,ENSG00000261624,ENSG00000261115,ENSG00000223212
chr7	141675919	141676118	7:141675919-141676118	ENSG00000240677,ENSG00000239648,ENSG00000224354,ENSG00000241926,ENSG00000127366,ENSG00000270923,ENSG00000127364,ENSG00000127362,ENSG00000212153,ENSG00000261797,ENSG00000261629
chr7	141696466	141696648	7:141696466-141696648	ENSG00000240677,ENSG00000239648,ENSG00000224354,ENSG00000241926,ENSG00000127366,ENSG00000270923,ENSG00000127364,ENSG00000127362,ENSG00000212153,ENSG00000214102,ENSG00000228775,ENSG00000257093
chr7	141701513	141701881	7:141701513-141701881	ENSG00000270923,ENSG00000127364,ENSG00000127362,ENSG00000106028,ENSG00000212153,ENSG00000214102,ENSG00000228775,ENSG00000257093
chr7	141702052	141702446	7:141702052-141702446	ENSG00000240677,ENSG00000239648,ENSG00000224354,ENSG00000241926,ENSG00000127366,ENSG00000270923,ENSG00000127364,ENSG00000127362,ENSG00000106028,ENSG00000212153,ENSG00000214102,ENSG00000228775,ENSG00000257093
chr7	141737871	141738646	7:141737871-141738646	ENSG00000240677,ENSG00000239648,ENSG00000224354,ENSG00000241926,ENSG00000127366,ENSG00000270923,ENSG00000127364,ENSG00000127362,ENSG00000106028,ENSG00000212153,ENSG00000214102,ENSG00000228775,ENSG00000261797
chr7	141889448	141889632	7:141889448-141889632	ENSG00000252523,ENSG00000170379,ENSG00000283537,ENSG00000211710,ENSG00000186163,ENSG00000258223,ENSG00000240268,ENSG00000258083,ENSG00000244292,ENSG00000257335,ENSG00000237621,ENSG00000240031,ENSG00000165076,ENSG00000240677,ENSG00000239648,ENSG00000224354,ENSG00000241926,ENSG00000127366,ENSG00000270923,ENSG00000127364,ENSG00000127362,ENSG00000285841
chr7	141928238	141928472	7:141928238-141928472	ENSG00000244198,ENSG00000213214,ENSG00000277083,ENSG00000241881,ENSG00000186163,ENSG00000240268,ENSG00000258083,ENSG00000244292,ENSG00000257335,ENSG00000240031,ENSG00000165076,ENSG00000240677,ENSG00000239648,ENSG00000224354,ENSG00000241926,ENSG00000127366,ENSG00000127364
chr7	141945517	141945707	7:141945517-141945707	ENSG00000258227,ENSG00000258083,ENSG00000244292,ENSG00000257335,ENSG00000240031,ENSG00000165076
chr7	141946909	141947073	7:141946909-141947073	ENSG00000240268,ENSG00000258227,ENSG00000258083,ENSG00000244292,ENSG00000257335,ENSG00000240031,ENSG00000165076,ENSG00000240677
chr7	141950872	141951061	7:141950872-141951061	ENSG00000221970,ENSG00000277083,ENSG00000241881,ENSG00000186163,ENSG00000258223,ENSG00000258227,ENSG00000258083,ENSG00000244292,ENSG00000257335,ENSG00000240031,ENSG00000165076,ENSG00000240677
chr7	141956141	141956522	7:141956141-141956522	ENSG00000170356,ENSG00000213214,ENSG00000211707,ENSG00000211706,ENSG00000211734,ENSG00000211710,ENSG00000237702,ENSG00000226660,ENSG00000242736,ENSG00000277083,ENSG00000241881,ENSG00000186163,ENSG00000258223,ENSG00000240268,ENSG00000257138,ENSG00000258227,ENSG00000258083,ENSG00000244292,ENSG00000257335,ENSG00000240031,ENSG00000165076,ENSG00000240677,ENSG00000239648,ENSG00000224354,ENSG00000241926,ENSG00000127366,ENSG00000127364,ENSG00000127362
chr7	141960738	141961248	7:141960738-141961248	ENSG00000282939,ENSG00000283063,ENSG00000211745,ENSG00000211707,ENSG00000211706,ENSG00000211734,ENSG00000211710,ENSG00000237702,ENSG00000226660,ENSG00000242736,ENSG00000277083,ENSG00000241881,ENSG00000186163,ENSG00000258223,ENSG00000240268,ENSG00000257138,ENSG00000258227,ENSG00000258083,ENSG00000244292,ENSG00000257335,ENSG00000240031,ENSG00000165076,ENSG00000240677,ENSG00000239648,ENSG00000224354,ENSG00000241926,ENSG00000127366,ENSG00000270923,ENSG00000127364,ENSG00000127362,ENSG00000261797,ENSG00000285841,ENSG00000261624
chr7	141976332	141976488	7:141976332-141976488	ENSG00000252037,ENSG00000271079,ENSG00000211707,ENSG00000211706,ENSG00000211734,ENSG00000211710,ENSG00000237702,ENSG00000226660,ENSG00000242736,ENSG00000277083,ENSG00000241881,ENSG00000186163,ENSG00000258223,ENSG00000240268,ENSG00000257138,ENSG00000244292,ENSG00000257335,ENSG00000240031,ENSG00000165076,ENSG00000240677,ENSG00000239648,ENSG00000224354,ENSG00000241926,ENSG00000127366
chr7	141979703	141979813	7:141979703-141979813	ENSG00000211707,ENSG00000211706,ENSG00000211734,ENSG00000211710,ENSG00000237702,ENSG00000226660,ENSG00000242736,ENSG00000277083,ENSG00000241881,ENSG00000186163,ENSG00000258223,ENSG00000240268,ENSG00000257138,ENSG00000257335,ENSG00000240031,ENSG00000165076,ENSG00000240677,ENSG00000239648,ENSG00000224354,ENSG00000241926,ENSG00000127366
chr7	142104841	142105330	7:142104841-142105330	ENSG00000243896,ENSG00000283063,ENSG00000211745,ENSG00000211707,ENSG00000211706,ENSG00000211734,ENSG00000211710,ENSG00000237702,ENSG00000226660,ENSG00000242736,ENSG00000277083,ENSG00000241881,ENSG00000186163,ENSG00000258223,ENSG00000240268,ENSG00000257743,ENSG00000257335,ENSG00000240031,ENSG00000165076,ENSG00000240677,ENSG00000239648,ENSG00000224354,ENSG00000241926,ENSG00000127364
chr7	142384230	142384430	7:142384230-142384430	ENSG00000211727,ENSG00000230099,ENSG00000253409,ENSG00000241657,ENSG00000229769,ENSG00000244661,ENSG00000211720,ENSG00000211717,ENSG00000211716,ENSG00000211715,ENSG00000239944,ENSG00000211714,ENSG00000211713,ENSG00000242771,ENSG00000243889,ENSG00000282939,ENSG00000283063,ENSG00000211745,ENSG00000211707,ENSG00000211706,ENSG00000211734,ENSG00000211710,ENSG00000237702,ENSG00000226660,ENSG00000242736,ENSG00000277083,ENSG00000241881,ENSG00000186163,ENSG00000240268
chr7	142384709	142384937	7:142384709-142384937	ENSG00000211727,ENSG00000230099,ENSG00000253409,ENSG00000241657,ENSG00000229769,ENSG00000244661,ENSG00000211720,ENSG00000211717,ENSG00000211716,ENSG00000211715,ENSG00000239944,ENSG00000211714,ENSG00000211713,ENSG00000242771,ENSG00000243889,ENSG00000282939,ENSG00000283063,ENSG00000211745,ENSG00000211707,ENSG00000211706,ENSG00000211734,ENSG00000211710,ENSG00000237702,ENSG00000226660,ENSG00000242736,ENSG00000277083,ENSG00000241881,ENSG00000186163,ENSG00000240268
chr7	142385481	142385773	7:142385481-142385773	ENSG00000230556,ENSG00000211727,ENSG00000230099,ENSG00000253409,ENSG00000211721,ENSG00000241657,ENSG00000229769,ENSG00000244661,ENSG00000211720,ENSG00000211717,ENSG00000211716,ENSG00000211715,ENSG00000239944,ENSG00000211714,ENSG00000211713,ENSG00000242771,ENSG00000243889,ENSG00000282939,ENSG00000283063,ENSG00000211745,ENSG00000211707,ENSG00000211706,ENSG00000211734,ENSG00000211710,ENSG00000237702,ENSG00000226660,ENSG00000242736,ENSG00000186163
chr7	142441303	142441441	7:142441303-142441441	ENSG00000244198,ENSG00000211728,ENSG00000211727,ENSG00000253188,ENSG00000211724,ENSG00000230099,ENSG00000253409,ENSG00000211721,ENSG00000211739,ENSG00000241657,ENSG00000229769,ENSG00000244661,ENSG00000211720,ENSG00000211717,ENSG00000243889,ENSG00000282939,ENSG00000283063,ENSG00000211745,ENSG00000211707,ENSG00000211706,ENSG00000211734,ENSG00000237702,ENSG00000242736
chr7	142478474	142478668	7:142478474-142478668	ENSG00000244693,ENSG00000211747,ENSG00000211746,ENSG00000276557,ENSG00000275791,ENSG00000276405,ENSG00000278030,ENSG00000253534,ENSG00000211728,ENSG00000211727,ENSG00000253188,ENSG00000211725,ENSG00000227550,ENSG00000211724,ENSG00000230099,ENSG00000253409,ENSG00000211721,ENSG00000241657,ENSG00000229769,ENSG00000244661,ENSG00000211720,ENSG00000211717,ENSG00000243889,ENSG00000282939,ENSG00000283063,ENSG00000211745,ENSG00000211707,ENSG00000211706,ENSG00000211734,ENSG00000211710,ENSG00000237702,ENSG00000242736,ENSG00000277083,ENSG00000241881,ENSG00000258223
chr7	142516069	142516203	7:142516069-142516203	ENSG00000213214,ENSG00000249912,ENSG00000251578,ENSG00000211747,ENSG00000211746,ENSG00000276557,ENSG00000277880,ENSG00000275243,ENSG00000276819,ENSG00000275791,ENSG00000276405,ENSG00000278030,ENSG00000211731,ENSG00000253291,ENSG00000253534,ENSG00000211728,ENSG00000211727,ENSG00000253188,ENSG00000211724,ENSG00000230099,ENSG00000253409,ENSG00000211721,ENSG00000241657,ENSG00000229769,ENSG00000244661,ENSG00000211720,ENSG00000243889,ENSG00000282939,ENSG00000283063,ENSG00000211745,ENSG00000211707
chr7	142556876	142557045	7:142556876-142557045	ENSG00000204959,ENSG00000225932,ENSG00000237254,ENSG00000211772,ENSG00000211771,ENSG00000211770,ENSG00000211769,ENSG00000211768,ENSG00000211767,ENSG00000211766,ENSG00000211765,ENSG00000211764,ENSG00000211751,ENSG00000286831,ENSG00000244273,ENSG00000211753,ENSG00000249912,ENSG00000211749,ENSG00000240578,ENSG00000251578,ENSG00000211747,ENSG00000211746,ENSG00000276557,ENSG00000277880,ENSG00000275243,ENSG00000276819,ENSG00000275743,ENSG00000275158,ENSG00000276953,ENSG00000274752,ENSG00000276597,ENSG00000275791,ENSG00000276405,ENSG00000278030,ENSG00000253534,ENSG00000211728,ENSG00000211727,ENSG00000230099,ENSG00000229769,ENSG00000211734
chr7	142581395	142581551	7:142581395-142581551	ENSG00000211771,ENSG00000211770,ENSG00000211769,ENSG00000211768,ENSG00000211767,ENSG00000211766,ENSG00000211765,ENSG00000211764,ENSG00000211749,ENSG00000240578,ENSG00000251578,ENSG00000211747,ENSG00000211746,ENSG00000276557,ENSG00000277880,ENSG00000275243,ENSG00000276819,ENSG00000275743,ENSG00000275158,ENSG00000275791,ENSG00000276405,ENSG00000278030
chr7	142668614	142668762	7:142668614-142668762	ENSG00000237254,ENSG00000211772,ENSG00000211771,ENSG00000211770,ENSG00000211769,ENSG00000211768,ENSG00000211767,ENSG00000211766,ENSG00000211765,ENSG00000211764,ENSG00000211751,ENSG00000282780,ENSG00000282173,ENSG00000281958,ENSG00000282133,ENSG00000282420,ENSG00000282320,ENSG00000282431,ENSG00000250591,ENSG00000275896,ENSG00000286831,ENSG00000244273,ENSG00000211753,ENSG00000211752,ENSG00000241911,ENSG00000249912,ENSG00000239992,ENSG00000282499,ENSG00000270672,ENSG00000211750,ENSG00000211749,ENSG00000240578,ENSG00000251578,ENSG00000211747,ENSG00000211746,ENSG00000276557,ENSG00000277880,ENSG00000275243
chr7	142745805	142745976	7:142745805-142745976	ENSG00000229877,ENSG00000250591,ENSG00000275896,ENSG00000204983,ENSG00000232869,ENSG00000286831,ENSG00000244273,ENSG00000211753,ENSG00000211752,ENSG00000241911,ENSG00000249912,ENSG00000239992,ENSG00000211749,ENSG00000211747
chr7	142746376	142746541	7:142746376-142746541	ENSG00000229877,ENSG00000211772,ENSG00000211771,ENSG00000211770,ENSG00000211769,ENSG00000211768,ENSG00000211767,ENSG00000211766,ENSG00000211765,ENSG00000211764,ENSG00000250591,ENSG00000275896,ENSG00000204983,ENSG00000232869,ENSG00000286831,ENSG00000244273,ENSG00000211753,ENSG00000211752,ENSG00000241911,ENSG00000249912,ENSG00000239992,ENSG00000211749,ENSG00000211747
chr7	142783193	142783516	7:142783193-142783516	ENSG00000237254,ENSG00000211772,ENSG00000211771,ENSG00000211770,ENSG00000211769,ENSG00000211768,ENSG00000211767,ENSG00000211766,ENSG00000211765,ENSG00000211764,ENSG00000211751,ENSG00000282780,ENSG00000282173,ENSG00000281958,ENSG00000282133,ENSG00000282420,ENSG00000282320,ENSG00000282431,ENSG00000243661,ENSG00000250591,ENSG00000275896,ENSG00000286831,ENSG00000244273,ENSG00000211753,ENSG00000211752,ENSG00000241911,ENSG00000249912,ENSG00000239992,ENSG00000270672,ENSG00000211750,ENSG00000211749,ENSG00000240578,ENSG00000251578,ENSG00000211747,ENSG00000211746,ENSG00000276557,ENSG00000277880,ENSG00000275243,ENSG00000276405
chr7	142853986	142854511	7:142853986-142854511	ENSG00000229977,ENSG00000224970,ENSG00000165125,ENSG00000106123,ENSG00000237254,ENSG00000211772,ENSG00000211771,ENSG00000211770,ENSG00000211769,ENSG00000211768,ENSG00000211767,ENSG00000211766,ENSG00000211765,ENSG00000211764,ENSG00000211751,ENSG00000275896,ENSG00000244273,ENSG00000211753,ENSG00000211752,ENSG00000249912,ENSG00000211749,ENSG00000240578,ENSG00000251578,ENSG00000211747,ENSG00000211746,ENSG00000276557,ENSG00000277880
chr7	142854550	142855396	7:142854550-142855396	ENSG00000224970,ENSG00000165125,ENSG00000106123,ENSG00000237254,ENSG00000211772,ENSG00000211771,ENSG00000211770,ENSG00000211769,ENSG00000211768,ENSG00000211767,ENSG00000211766,ENSG00000211765,ENSG00000211764,ENSG00000211751,ENSG00000244273,ENSG00000211753,ENSG00000211752,ENSG00000249912,ENSG00000211749,ENSG00000240578,ENSG00000251578,ENSG00000211747,ENSG00000211746,ENSG00000276557,ENSG00000277880
chr7	142909073	142909368	7:142909073-142909368	ENSG00000165131,ENSG00000286569,ENSG00000224970,ENSG00000165125
chr7	142927022	142927821	7:142927022-142927821	ENSG00000243896,ENSG00000212807,ENSG00000197993,ENSG00000165131,ENSG00000127412,ENSG00000286569,ENSG00000224970,ENSG00000165125,ENSG00000211772,ENSG00000240578
chr7	142969271	142969386	7:142969271-142969386	ENSG00000204959,ENSG00000225932,ENSG00000230556,ENSG00000197993,ENSG00000165131,ENSG00000224970,ENSG00000165125
chr7	143008013	143008161	7:143008013-143008161	ENSG00000159860,ENSG00000236398,ENSG00000179420,ENSG00000179468,ENSG00000224970,ENSG00000165125,ENSG00000211772,ENSG00000211747,ENSG00000211746,ENSG00000276557
chr7	143047466	143047590	7:143047466-143047590	ENSG00000170379,ENSG00000229977,ENSG00000236398,ENSG00000179420,ENSG00000225781,ENSG00000239293,ENSG00000179468
chr7	143126161	143126348	7:143126161-143126348	ENSG00000243896,ENSG00000283528,ENSG00000223459,ENSG00000229977,ENSG00000236398,ENSG00000159763,ENSG00000179420,ENSG00000179468
chr7	143205912	143206313	7:143205912-143206313	ENSG00000230746,ENSG00000231839,ENSG00000226592,ENSG00000225918,ENSG00000221836,ENSG00000221813,ENSG00000232145,ENSG00000170379,ENSG00000279223,ENSG00000221937,ENSG00000268170,ENSG00000236398,ENSG00000179420,ENSG00000179468,ENSG00000165131,ENSG00000224970,ENSG00000165125,ENSG00000237254,ENSG00000211772,ENSG00000211771,ENSG00000211770,ENSG00000211769,ENSG00000211768,ENSG00000211767,ENSG00000211766,ENSG00000211765,ENSG00000211764,ENSG00000211751,ENSG00000286831,ENSG00000244273,ENSG00000211753,ENSG00000249912,ENSG00000211749,ENSG00000251578,ENSG00000211747,ENSG00000211746,ENSG00000276557,ENSG00000277880,ENSG00000275243,ENSG00000211734,ENSG00000211710,ENSG00000277083,ENSG00000241881
chr7	143215191	143215364	7:143215191-143215364	ENSG00000279223,ENSG00000221937,ENSG00000268170,ENSG00000236398,ENSG00000179420,ENSG00000179468,ENSG00000224970,ENSG00000165125,ENSG00000277880
chr7	143222736	143223148	7:143222736-143223148	ENSG00000050327,ENSG00000244479,ENSG00000228960,ENSG00000284644,ENSG00000213214,ENSG00000252523,ENSG00000252037,ENSG00000271079,ENSG00000279223,ENSG00000221937,ENSG00000268170,ENSG00000236398,ENSG00000179420,ENSG00000179468
chr7	143228206	143228510	7:143228206-143228510	ENSG00000050327,ENSG00000244479,ENSG00000284644,ENSG00000279223,ENSG00000221937,ENSG00000268170,ENSG00000179468
chr7	143233901	143234212	7:143233901-143234212	ENSG00000243896,ENSG00000213214,ENSG00000252523,ENSG00000230556,ENSG00000231531,ENSG00000279223,ENSG00000221937,ENSG00000268170,ENSG00000179468
chr7	143235681	143235802	7:143235681-143235802	ENSG00000284644,ENSG00000159860,ENSG00000197448
chr7	143237436	143237806	7:143237436-143237806	ENSG00000050327,ENSG00000244479,ENSG00000243896,ENSG00000284644,ENSG00000159860,ENSG00000231531,ENSG00000197448
chr7	143239585	143239760	7:143239585-143239760	ENSG00000159860,ENSG00000197448
chr7	143239825	143240179	7:143239825-143240179	ENSG00000252523,ENSG00000231531,ENSG00000240322,ENSG00000239419,ENSG00000106144,ENSG00000231840,ENSG00000197448
chr7	143240290	143240509	7:143240290-143240509	ENSG00000231531,ENSG00000240322,ENSG00000197448
chr7	143240590	143240878	7:143240590-143240878	ENSG00000231531,ENSG00000240322,ENSG00000197448
chr7	143263189	143263756	7:143263189-143263756	ENSG00000204959,ENSG00000243896,ENSG00000283528,ENSG00000106144,ENSG00000178826,ENSG00000231840,ENSG00000197448
chr7	143287935	143288755	7:143287935-143288755	ENSG00000213214,ENSG00000170379,ENSG00000283537,ENSG00000231531,ENSG00000240322,ENSG00000239419,ENSG00000106144,ENSG00000178826,ENSG00000231840,ENSG00000197448
chr7	143301322	143301468	7:143301322-143301468	ENSG00000231531,ENSG00000240322,ENSG00000239419,ENSG00000106144
chr7	143321848	143322068	7:143321848-143322068	ENSG00000212807,ENSG00000230556,ENSG00000188037,ENSG00000231531
chr7	143345520	143345653	7:143345520-143345653	ENSG00000170379,ENSG00000272619,ENSG00000159784,ENSG00000231531
chr7	143372048	143372555	7:143372048-143372555	ENSG00000229977,ENSG00000234066,ENSG00000272619,ENSG00000159784,ENSG00000231531
chr7	143374685	143374930	7:143374685-143374930	ENSG00000272619,ENSG00000159784,ENSG00000231531
chr7	143375366	143375979	7:143375366-143375979	ENSG00000244198,ENSG00000253882,ENSG00000170379,ENSG00000278449,ENSG00000159840,ENSG00000232533,ENSG00000272619,ENSG00000159784
chr7	143376435	143376777	7:143376435-143376777	ENSG00000170379,ENSG00000278449,ENSG00000159840,ENSG00000232533,ENSG00000272619,ENSG00000159784
chr7	143379831	143379936	7:143379831-143379936	ENSG00000170379,ENSG00000278449,ENSG00000159840,ENSG00000232533,ENSG00000272619,ENSG00000159784
chr7	143379995	143382081	7:143379995-143382081	ENSG00000212807,ENSG00000283528,ENSG00000283537,ENSG00000229153,ENSG00000146904,ENSG00000278449,ENSG00000159840,ENSG00000232533,ENSG00000272619,ENSG00000159784
chr7	143384142	143384345	7:143384142-143384345	ENSG00000212807,ENSG00000283528,ENSG00000278449,ENSG00000159840,ENSG00000232533
chr7	143384595	143385124	7:143384595-143385124	ENSG00000212807,ENSG00000283528,ENSG00000146904,ENSG00000278449,ENSG00000159840,ENSG00000232533
chr7	143386408	143386700	7:143386408-143386700	ENSG00000229877,ENSG00000229977,ENSG00000229153,ENSG00000146904,ENSG00000278449,ENSG00000159840,ENSG00000232533
chr7	143391514	143391815	7:143391514-143391815	ENSG00000146904,ENSG00000159840
chr7	143393491	143393668	7:143393491-143393668	ENSG00000252037,ENSG00000271079,ENSG00000229153,ENSG00000146904,ENSG00000278449,ENSG00000159840,ENSG00000232533
chr7	143410544	143410741	7:143410544-143410741	ENSG00000050327,ENSG00000223459,ENSG00000252037,ENSG00000271079,ENSG00000234066,ENSG00000229153,ENSG00000146904
chr7	143413904	143414141	7:143413904-143414141	ENSG00000050327,ENSG00000223459,ENSG00000252037,ENSG00000271079,ENSG00000234066,ENSG00000229153,ENSG00000146904
chr7	143458248	143458491	7:143458248-143458491	ENSG00000230746,ENSG00000231839,ENSG00000213214,ENSG00000221836,ENSG00000221813,ENSG00000252037,ENSG00000271079,ENSG00000176510,ENSG00000221855,ENSG00000185899,ENSG00000234066
chr7	143463674	143463822	7:143463674-143463822	ENSG00000213214,ENSG00000241136,ENSG00000230556,ENSG00000252037,ENSG00000271079,ENSG00000229877,ENSG00000176510,ENSG00000221855,ENSG00000185899,ENSG00000234066
chr7	143484952	143485421	7:143484952-143485421	ENSG00000243746,ENSG00000213214,ENSG00000159860,ENSG00000232145,ENSG00000252523,ENSG00000283528,ENSG00000176510,ENSG00000236853,ENSG00000221855,ENSG00000185899,ENSG00000234066
chr7	143485547	143485882	7:143485547-143485882	ENSG00000231839,ENSG00000243746,ENSG00000213214,ENSG00000221858,ENSG00000221836,ENSG00000273377,ENSG00000270729,ENSG00000159860,ENSG00000232145,ENSG00000252523,ENSG00000283528,ENSG00000252037,ENSG00000271079,ENSG00000176510,ENSG00000236853,ENSG00000221855,ENSG00000185899,ENSG00000234066
chr7	143487511	143487972	7:143487511-143487972	ENSG00000230746,ENSG00000231839,ENSG00000226592,ENSG00000225918,ENSG00000243746,ENSG00000170356,ENSG00000213214,ENSG00000221858,ENSG00000221836,ENSG00000221813,ENSG00000273377,ENSG00000270729,ENSG00000159860,ENSG00000232145,ENSG00000252523,ENSG00000283528,ENSG00000252037,ENSG00000271079,ENSG00000229977,ENSG00000176510,ENSG00000236853,ENSG00000221855,ENSG00000185899,ENSG00000234066
chr7	143497478	143497620	7:143497478-143497620	ENSG00000228960,ENSG00000232145,ENSG00000253882,ENSG00000170379,ENSG00000229977,ENSG00000176510
chr7	143499244	143499562	7:143499244-143499562	ENSG00000228960,ENSG00000213214,ENSG00000221836,ENSG00000221813,ENSG00000273377,ENSG00000270729,ENSG00000159860,ENSG00000232145,ENSG00000253882,ENSG00000170379,ENSG00000229977,ENSG00000176510,ENSG00000236853,ENSG00000221855,ENSG00000185899,ENSG00000234066
chr7	143836605	143836805	7:143836605-143836805	ENSG00000230746,ENSG00000280144,ENSG00000231839,ENSG00000226592,ENSG00000225918,ENSG00000183122,ENSG00000221858,ENSG00000239967,ENSG00000221933,ENSG00000221836,ENSG00000242280,ENSG00000273377,ENSG00000270729,ENSG00000213215,ENSG00000221910,ENSG00000198420,ENSG00000271321,ENSG00000176510,ENSG00000229153,ENSG00000178826,ENSG00000237254,ENSG00000211752,ENSG00000241911,ENSG00000277880,ENSG00000253409,ENSG00000226660
chr7	143837357	143837510	7:143837357-143837510	ENSG00000183122,ENSG00000239967,ENSG00000221933,ENSG00000242280,ENSG00000273377,ENSG00000270729,ENSG00000213215,ENSG00000221910,ENSG00000271321,ENSG00000237254,ENSG00000211752,ENSG00000241911,ENSG00000277880,ENSG00000253409
chr7	143882826	143882980	7:143882826-143882980	ENSG00000050327,ENSG00000244479,ENSG00000284644,ENSG00000212807,ENSG00000221836,ENSG00000221813,ENSG00000242280,ENSG00000273377,ENSG00000270729,ENSG00000213215,ENSG00000221910,ENSG00000198420,ENSG00000283528,ENSG00000170379,ENSG00000283537
chr7	143901523	143902395	7:143901523-143902395	ENSG00000230746,ENSG00000231839,ENSG00000225918,ENSG00000221970,ENSG00000244198,ENSG00000213214,ENSG00000183122,ENSG00000221989,ENSG00000221858,ENSG00000239967,ENSG00000221933,ENSG00000221836,ENSG00000221813,ENSG00000242280,ENSG00000273377,ENSG00000270729,ENSG00000213215,ENSG00000221910,ENSG00000198420,ENSG00000159860,ENSG00000232145,ENSG00000253882,ENSG00000283528,ENSG00000170379,ENSG00000230556,ENSG00000252037,ENSG00000271079
chr7	144127830	144127984	7:144127830-144127984	ENSG00000280144,ENSG00000274127,ENSG00000274118,ENSG00000231839,ENSG00000226592,ENSG00000225918,ENSG00000214035,ENSG00000236343,ENSG00000242978,ENSG00000106410,ENSG00000204959,ENSG00000243896,ENSG00000170356,ENSG00000183122,ENSG00000273234,ENSG00000221938,ENSG00000239981,ENSG00000221989,ENSG00000221858,ENSG00000239967,ENSG00000221933,ENSG00000221836,ENSG00000221813,ENSG00000242280,ENSG00000273377,ENSG00000270729,ENSG00000213215,ENSG00000253882,ENSG00000252523,ENSG00000283528,ENSG00000229877,ENSG00000229977
chr7	144178533	144178660	7:144178533-144178660	ENSG00000280144,ENSG00000226592,ENSG00000242978,ENSG00000106410,ENSG00000050327,ENSG00000221970,ENSG00000244479,ENSG00000228960,ENSG00000284644,ENSG00000170356,ENSG00000212807,ENSG00000244198,ENSG00000213214,ENSG00000225932,ENSG00000240621,ENSG00000183122,ENSG00000273234,ENSG00000221989,ENSG00000221858,ENSG00000239967,ENSG00000221836,ENSG00000273377,ENSG00000270729
chr7	144256259	144256386	7:144256259-144256386	-
chr7	144391893	144392039	7:144391893-144392039	ENSG00000242978,ENSG00000106410,ENSG00000050327,ENSG00000244479,ENSG00000228960,ENSG00000243896,ENSG00000284644,ENSG00000170356,ENSG00000212807,ENSG00000213214,ENSG00000225932
chr7	144469389	144469614	7:144469389-144469614	ENSG00000230746,ENSG00000280144,ENSG00000274127,ENSG00000274118,ENSG00000231839,ENSG00000226592,ENSG00000225918,ENSG00000214035,ENSG00000236343,ENSG00000243746,ENSG00000221507,ENSG00000242978,ENSG00000106410,ENSG00000050327,ENSG00000244479,ENSG00000228960,ENSG00000284644,ENSG00000170356,ENSG00000244198,ENSG00000213214,ENSG00000183122,ENSG00000273234,ENSG00000221989,ENSG00000221858,ENSG00000221836,ENSG00000221813,ENSG00000273377,ENSG00000270729,ENSG00000253882,ENSG00000283528
chr7	144832816	144832916	7:144832816-144832916	ENSG00000230746,ENSG00000280144,ENSG00000274127,ENSG00000231839,ENSG00000226592,ENSG00000225918,ENSG00000214035,ENSG00000236343,ENSG00000200673,ENSG00000243746,ENSG00000196511,ENSG00000228960,ENSG00000243896,ENSG00000252037,ENSG00000271079
chr7	144834785	144836627	7:144834785-144836627	ENSG00000230746,ENSG00000280144,ENSG00000274127,ENSG00000274118,ENSG00000231839,ENSG00000226592,ENSG00000225918,ENSG00000214035,ENSG00000236343,ENSG00000200673,ENSG00000243746,ENSG00000196511,ENSG00000243896
chr7	144842274	144842960	7:144842274-144842960	ENSG00000230746,ENSG00000280144,ENSG00000274127,ENSG00000274118,ENSG00000236795,ENSG00000231839,ENSG00000226592,ENSG00000225918,ENSG00000214035,ENSG00000236343,ENSG00000200673,ENSG00000243746,ENSG00000196511,ENSG00000225932,ENSG00000170379,ENSG00000283537
chr7	147333122	147333229	7:147333122-147333229	ENSG00000230746,ENSG00000280144,ENSG00000274127,ENSG00000274118,ENSG00000236795,ENSG00000226857,ENSG00000232391,ENSG00000221442,ENSG00000230190,ENSG00000270634,ENSG00000207318,ENSG00000251936,ENSG00000242266,ENSG00000199370,ENSG00000243374,ENSG00000274133,ENSG00000231839,ENSG00000226592,ENSG00000225918,ENSG00000214035,ENSG00000236343
chr7	148323526	148323626	7:148323526-148323626	ENSG00000280144,ENSG00000174469,ENSG00000274127,ENSG00000274118,ENSG00000236795,ENSG00000226857,ENSG00000232391,ENSG00000230190,ENSG00000270634,ENSG00000207318,ENSG00000251936,ENSG00000242266,ENSG00000199370,ENSG00000243374,ENSG00000274133,ENSG00000270200
chr7	148335053	148335195	7:148335053-148335195	ENSG00000280144,ENSG00000174469,ENSG00000274127,ENSG00000274118,ENSG00000236795,ENSG00000226857,ENSG00000232391,ENSG00000230190,ENSG00000270634,ENSG00000207318,ENSG00000251936,ENSG00000242266,ENSG00000199370,ENSG00000243374,ENSG00000274133
chr7	148564622	148564901	7:148564622-148564901	ENSG00000274127,ENSG00000274118,ENSG00000236795,ENSG00000226857,ENSG00000230190,ENSG00000270634,ENSG00000207318,ENSG00000251936,ENSG00000242266,ENSG00000199370,ENSG00000243374,ENSG00000274133,ENSG00000283504,ENSG00000283648,ENSG00000213210,ENSG00000287636,ENSG00000170279,ENSG00000213209,ENSG00000270200,ENSG00000251712
chr7	148697531	148697734	7:148697531-148697734	ENSG00000287636,ENSG00000170279,ENSG00000213209,ENSG00000270200,ENSG00000273314,ENSG00000055130,ENSG00000251712
chr7	148698281	148698391	7:148698281-148698391	ENSG00000287636,ENSG00000213209,ENSG00000270200,ENSG00000273314,ENSG00000055130
chr7	148698428	148699900	7:148698428-148699900	ENSG00000213210,ENSG00000287636,ENSG00000170279,ENSG00000213209,ENSG00000270200,ENSG00000273314,ENSG00000055130,ENSG00000251712
chr7	148699998	148700119	7:148699998-148700119	ENSG00000287636,ENSG00000213209,ENSG00000270200,ENSG00000273314,ENSG00000055130
chr7	148701620	148701736	7:148701620-148701736	ENSG00000287636,ENSG00000213209,ENSG00000270200,ENSG00000273314,ENSG00000055130,ENSG00000251712
chr7	148883816	148885003	7:148883816-148885003	ENSG00000213210,ENSG00000287636,ENSG00000170279,ENSG00000213209,ENSG00000270200,ENSG00000106462,ENSG00000251712,ENSG00000275586,ENSG00000239468,ENSG00000286180,ENSG00000286171
chr7	148940964	148941342	7:148940964-148941342	ENSG00000236795,ENSG00000274133,ENSG00000283504,ENSG00000213210,ENSG00000287636,ENSG00000170279,ENSG00000213209,ENSG00000106462,ENSG00000251712,ENSG00000239468,ENSG00000286180,ENSG00000286171,ENSG00000252316
chr7	148941382	148941526	7:148941382-148941526	ENSG00000213209,ENSG00000106462,ENSG00000251712,ENSG00000239468,ENSG00000286180,ENSG00000286171
chr7	148962746	148962969	7:148962746-148962969	ENSG00000274133,ENSG00000283504,ENSG00000283648,ENSG00000213210,ENSG00000287636,ENSG00000170279,ENSG00000213209,ENSG00000270200,ENSG00000251712,ENSG00000239468,ENSG00000286180,ENSG00000286171,ENSG00000252316
chr7	148963737	148963933	7:148963737-148963933	ENSG00000283504,ENSG00000283648,ENSG00000213210,ENSG00000287636,ENSG00000170279,ENSG00000213209,ENSG00000251712,ENSG00000239468,ENSG00000252316
chr7	148966496	148966610	7:148966496-148966610	ENSG00000283504,ENSG00000283648,ENSG00000213210,ENSG00000287636,ENSG00000170279,ENSG00000213209,ENSG00000270200,ENSG00000251712,ENSG00000252316
chr7	148966644	148967083	7:148966644-148967083	ENSG00000242266,ENSG00000243374,ENSG00000274133,ENSG00000283504,ENSG00000283648,ENSG00000213210,ENSG00000287636,ENSG00000170279,ENSG00000213209,ENSG00000270200,ENSG00000251712,ENSG00000239468,ENSG00000252316,ENSG00000202354
chr7	148972473	148972716	7:148972473-148972716	ENSG00000243374,ENSG00000274133,ENSG00000283504,ENSG00000283648,ENSG00000213210,ENSG00000287636,ENSG00000170279,ENSG00000213209,ENSG00000270200,ENSG00000251712,ENSG00000239468,ENSG00000202354
chr7	148983332	148983532	7:148983332-148983532	ENSG00000202354,ENSG00000201098,ENSG00000281189
chr7	148987152	148987654	7:148987152-148987654	ENSG00000274133,ENSG00000170279,ENSG00000270200,ENSG00000251712,ENSG00000202354,ENSG00000201098,ENSG00000281189
chr7	149005890	149006022	7:149005890-149006022	ENSG00000155660,ENSG00000197362
chr7	149028166	149029109	7:149028166-149029109	ENSG00000236795,ENSG00000230190,ENSG00000270634,ENSG00000207318,ENSG00000251936,ENSG00000242266,ENSG00000243374,ENSG00000274133,ENSG00000283504,ENSG00000287636,ENSG00000170279,ENSG00000213209,ENSG00000270200,ENSG00000251712,ENSG00000239468,ENSG00000202354,ENSG00000201098,ENSG00000281189,ENSG00000155660,ENSG00000202528,ENSG00000234565,ENSG00000197362,ENSG00000204947,ENSG00000240877,ENSG00000215311
chr7	149046955	149047260	7:149046955-149047260	ENSG00000236795,ENSG00000270634,ENSG00000251936,ENSG00000242266,ENSG00000199370,ENSG00000243374,ENSG00000274133,ENSG00000170279,ENSG00000213209,ENSG00000270200,ENSG00000251712,ENSG00000202528,ENSG00000234565,ENSG00000215311
chr7	149063565	149063878	7:149063565-149063878	ENSG00000234565
chr7	149064970	149066101	7:149064970-149066101	ENSG00000251936,ENSG00000242266,ENSG00000287636,ENSG00000270200,ENSG00000251712,ENSG00000155660,ENSG00000234565,ENSG00000197362
chr7	149090301	149091658	7:149090301-149091658	ENSG00000251712,ENSG00000197362,ENSG00000204947,ENSG00000240877
chr7	149125750	149127144	7:149125750-149127144	ENSG00000197362,ENSG00000204947,ENSG00000240877,ENSG00000197024
chr7	149127499	149127623	7:149127499-149127623	ENSG00000204947,ENSG00000240877,ENSG00000197024
chr7	149146450	149146636	7:149146450-149146636	ENSG00000204947,ENSG00000240877,ENSG00000197024
chr7	149147052	149148177	7:149147052-149148177	ENSG00000204947,ENSG00000240877,ENSG00000197024
chr7	149195267	149195985	7:149195267-149195985	ENSG00000239719,ENSG00000170265,ENSG00000231397
chr7	149239432	149239867	7:149239432-149239867	ENSG00000239719,ENSG00000170265,ENSG00000170260,ENSG00000204946,ENSG00000271664,ENSG00000231397,ENSG00000215311,ENSG00000228151
chr7	149261760	149262715	7:149261760-149262715	ENSG00000170260,ENSG00000204946,ENSG00000271664,ENSG00000244560,ENSG00000231397,ENSG00000215311,ENSG00000228151
chr7	149285040	149285529	7:149285040-149285529	ENSG00000204946,ENSG00000271664,ENSG00000244560,ENSG00000231397,ENSG00000215311,ENSG00000228151
chr7	149422242	149422656	7:149422242-149422656	ENSG00000271664,ENSG00000231397,ENSG00000215311,ENSG00000228151,ENSG00000261842
chr7	149460563	149460936	7:149460563-149460936	ENSG00000231397,ENSG00000215311,ENSG00000228151,ENSG00000196453,ENSG00000181220
chr7	149494779	149495213	7:149494779-149495213	ENSG00000231397,ENSG00000215311,ENSG00000228151,ENSG00000181220
chr7	149497182	149498228	7:149497182-149498228	ENSG00000231397,ENSG00000215311,ENSG00000228151,ENSG00000181220
chr7	149552859	149553082	7:149552859-149553082	ENSG00000231397,ENSG00000215311,ENSG00000228151,ENSG00000260555
chr7	149624423	149625175	7:149624423-149625175	ENSG00000215311,ENSG00000133624,ENSG00000286912
chr7	149714443	149715269	7:149714443-149715269	ENSG00000133619,ENSG00000224016,ENSG00000241449
chr7	149725614	149725786	7:149725614-149725786	ENSG00000133619
chr7	149727856	149728119	7:149727856-149728119	ENSG00000133619
chr7	149751513	149751675	7:149751513-149751675	-
chr7	149771418	149772360	7:149771418-149772360	ENSG00000181444,ENSG00000197558,ENSG00000280149,ENSG00000273011,ENSG00000241449,ENSG00000276538
chr7	149772588	149772780	7:149772588-149772780	ENSG00000181444,ENSG00000197558
chr7	149773016	149773139	7:149773016-149773139	ENSG00000181444,ENSG00000197558
chr7	149773515	149773776	7:149773515-149773776	ENSG00000181444,ENSG00000197558
chr7	149775892	149776002	7:149775892-149776002	ENSG00000181444,ENSG00000197558
chr7	149776243	149776744	7:149776243-149776744	ENSG00000181444,ENSG00000197558,ENSG00000241449,ENSG00000276538
chr7	149790260	149790360	7:149790260-149790360	ENSG00000197558,ENSG00000273011,ENSG00000241449
chr7	149838096	149838818	7:149838096-149838818	ENSG00000197558,ENSG00000106479,ENSG00000280149,ENSG00000273419,ENSG00000204934,ENSG00000171130,ENSG00000273293,ENSG00000279536,ENSG00000273011,ENSG00000224016,ENSG00000260555,ENSG00000241449,ENSG00000276538
chr7	149872768	149873018	7:149872768-149873018	ENSG00000280149,ENSG00000273419,ENSG00000204934,ENSG00000171130,ENSG00000273293,ENSG00000279536,ENSG00000273011,ENSG00000224016,ENSG00000260555,ENSG00000241449,ENSG00000276538
chr7	149873460	149874195	7:149873460-149874195	ENSG00000280149,ENSG00000273419,ENSG00000204934,ENSG00000171130,ENSG00000273293,ENSG00000279536,ENSG00000273011,ENSG00000224016,ENSG00000260555,ENSG00000241449,ENSG00000276538
chr7	149966803	149967008	7:149966803-149967008	ENSG00000273011,ENSG00000224016,ENSG00000260555,ENSG00000241449,ENSG00000276538
chr7	150096715	150096839	7:150096715-150096839	ENSG00000241449,ENSG00000276538,ENSG00000286912,ENSG00000106526
chr7	150364001	150364188	7:150364001-150364188	ENSG00000106526,ENSG00000188707,ENSG00000127399,ENSG00000261305,ENSG00000106538,ENSG00000214022,ENSG00000196456
chr7	150368076	150368180	7:150368076-150368180	ENSG00000106526,ENSG00000188707,ENSG00000127399,ENSG00000261305,ENSG00000106538,ENSG00000240449,ENSG00000214022,ENSG00000196456
chr7	150368230	150368359	7:150368230-150368359	ENSG00000106526,ENSG00000188707,ENSG00000127399,ENSG00000261305,ENSG00000106538,ENSG00000240449,ENSG00000214022,ENSG00000196456
chr7	150368399	150369306	7:150368399-150369306	ENSG00000106526,ENSG00000188707,ENSG00000127399,ENSG00000261305,ENSG00000106538,ENSG00000240449,ENSG00000214022,ENSG00000196456,ENSG00000284048
chr7	150369612	150369712	7:150369612-150369712	ENSG00000106526,ENSG00000188707,ENSG00000127399,ENSG00000261305,ENSG00000106538,ENSG00000240449,ENSG00000214022,ENSG00000196456
chr7	150378347	150378540	7:150378347-150378540	ENSG00000106526,ENSG00000188707,ENSG00000127399,ENSG00000261305,ENSG00000106538,ENSG00000240449,ENSG00000214022,ENSG00000196456,ENSG00000284048,ENSG00000239377
chr7	150378814	150379710	7:150378814-150379710	ENSG00000106526,ENSG00000188707,ENSG00000127399,ENSG00000261305,ENSG00000106538,ENSG00000240449,ENSG00000214022,ENSG00000196456,ENSG00000284048,ENSG00000239377,ENSG00000284691
chr7	150379892	150379997	7:150379892-150379997	ENSG00000106526,ENSG00000188707,ENSG00000127399,ENSG00000261305,ENSG00000106538,ENSG00000240449,ENSG00000214022,ENSG00000196456,ENSG00000284048,ENSG00000239377
chr7	150404896	150405498	7:150404896-150405498	ENSG00000106526,ENSG00000188707,ENSG00000127399,ENSG00000261305,ENSG00000106538,ENSG00000196456,ENSG00000284048,ENSG00000239377,ENSG00000284691
chr7	150421194	150421333	7:150421194-150421333	ENSG00000106526,ENSG00000188707,ENSG00000127399,ENSG00000261305,ENSG00000106538,ENSG00000284691
chr7	150428788	150428979	7:150428788-150428979	ENSG00000106526,ENSG00000188707,ENSG00000127399,ENSG00000261305,ENSG00000106538,ENSG00000242258
chr7	150433601	150433894	7:150433601-150433894	ENSG00000106526,ENSG00000188707,ENSG00000127399,ENSG00000261305,ENSG00000106538,ENSG00000242258
chr7	150435392	150435738	7:150435392-150435738	ENSG00000106526,ENSG00000188707,ENSG00000127399,ENSG00000261305,ENSG00000106538,ENSG00000242258
chr7	150448700	150449012	7:150448700-150449012	ENSG00000171115
chr7	150450358	150451768	7:150450358-150451768	ENSG00000286912,ENSG00000171115
chr7	150452268	150452460	7:150452268-150452460	ENSG00000171115
chr7	150479938	150480045	7:150479938-150480045	-
chr7	150481082	150481838	7:150481082-150481838	ENSG00000273011,ENSG00000271582
chr7	150483543	150483793	7:150483543-150483793	ENSG00000273011,ENSG00000271582,ENSG00000243853
chr7	150484186	150484286	7:150484186-150484286	ENSG00000271582
chr7	150489807	150490188	7:150489807-150490188	ENSG00000286912,ENSG00000271582,ENSG00000243853
chr7	150514753	150515164	7:150514753-150515164	ENSG00000286912,ENSG00000213205,ENSG00000179144,ENSG00000243853
chr7	150515892	150516065	7:150515892-150516065	ENSG00000213205,ENSG00000179144,ENSG00000243853
chr7	150517506	150517610	7:150517506-150517610	ENSG00000213205,ENSG00000179144,ENSG00000243853
chr7	150556729	150557022	7:150556729-150557022	ENSG00000243853,ENSG00000133574,ENSG00000271568
chr7	150567209	150567547	7:150567209-150567547	ENSG00000243853,ENSG00000133574,ENSG00000271568
chr7	150568802	150568962	7:150568802-150568962	ENSG00000243853,ENSG00000133574
chr7	150569654	150569821	7:150569654-150569821	ENSG00000243853,ENSG00000133574
chr7	150580376	150580543	7:150580376-150580543	ENSG00000243853,ENSG00000271568
chr7	150586334	150586440	7:150586334-150586440	ENSG00000271568
chr7	150586479	150587141	7:150586479-150587141	ENSG00000286912,ENSG00000243853,ENSG00000271568,ENSG00000232361
chr7	150610424	150610524	7:150610424-150610524	ENSG00000271568,ENSG00000232361
chr7	150629487	150629592	7:150629487-150629592	ENSG00000271568,ENSG00000133561
chr7	150631530	150631705	7:150631530-150631705	ENSG00000271568,ENSG00000133561
chr7	150632255	150632560	7:150632255-150632560	ENSG00000271568,ENSG00000133561
chr7	150649064	150649239	7:150649064-150649239	ENSG00000271568,ENSG00000133561
chr7	150665896	150666314	7:150665896-150666314	ENSG00000270990
chr7	150676362	150676577	7:150676362-150676577	ENSG00000286912,ENSG00000270990,ENSG00000106560
chr7	150685584	150685777	7:150685584-150685777	ENSG00000270990,ENSG00000106560
chr7	150688093	150688193	7:150688093-150688193	ENSG00000270990,ENSG00000106560
chr7	150716321	150716710	7:150716321-150716710	ENSG00000213203,ENSG00000281887,ENSG00000196329
chr7	150718125	150718343	7:150718125-150718343	ENSG00000213203,ENSG00000281887,ENSG00000196329
chr7	150734304	150734416	7:150734304-150734416	ENSG00000196329
chr7	150737118	150737677	7:150737118-150737677	ENSG00000196329,ENSG00000177590,ENSG00000241134
chr7	150740071	150740207	7:150740071-150740207	ENSG00000196329,ENSG00000177590,ENSG00000241134
chr7	150748500	150748616	7:150748500-150748616	ENSG00000196329,ENSG00000177590,ENSG00000241134
chr7	150753353	150753474	7:150753353-150753474	ENSG00000196329,ENSG00000177590,ENSG00000241134
chr7	150784299	150784442	7:150784299-150784442	-
chr7	150785179	150785322	7:150785179-150785322	ENSG00000106565,ENSG00000002933
chr7	150785608	150786005	7:150785608-150786005	ENSG00000106565,ENSG00000002933
chr7	150787378	150788174	7:150787378-150788174	ENSG00000106565,ENSG00000002933
chr7	150788484	150788640	7:150788484-150788640	ENSG00000106565,ENSG00000002933
chr7	150800248	150800742	7:150800248-150800742	ENSG00000106565,ENSG00000002933
chr7	150845441	150845803	7:150845441-150845803	ENSG00000002726
chr7	150877136	150877390	7:150877136-150877390	ENSG00000055118
chr7	150988811	150989162	7:150988811-150989162	ENSG00000055118,ENSG00000164867
chr7	150994598	150994805	7:150994598-150994805	ENSG00000055118,ENSG00000164867
chr7	151008734	151008921	7:151008734-151008921	ENSG00000055118,ENSG00000164867,ENSG00000181652
chr7	151018284	151018384	7:151018284-151018384	ENSG00000055118,ENSG00000164867,ENSG00000181652,ENSG00000197150,ENSG00000243433
chr7	151027924	151029063	7:151027924-151029063	ENSG00000055118,ENSG00000181652,ENSG00000197150,ENSG00000243433
chr7	151039403	151039561	7:151039403-151039561	ENSG00000197150,ENSG00000243433,ENSG00000213199
chr7	151051262	151051404	7:151051262-151051404	ENSG00000213199,ENSG00000164885,ENSG00000164889
chr7	151057577	151058784	7:151057577-151058784	ENSG00000197150,ENSG00000243433,ENSG00000213199,ENSG00000164885,ENSG00000164889,ENSG00000288608,ENSG00000244151,ENSG00000164896,ENSG00000164897
chr7	151059122	151059240	7:151059122-151059240	ENSG00000213199,ENSG00000164885,ENSG00000164889,ENSG00000288608
chr7	151059275	151060069	7:151059275-151060069	ENSG00000197150,ENSG00000243433,ENSG00000213199,ENSG00000164885,ENSG00000164889,ENSG00000288608
chr7	151080413	151081400	7:151080413-151081400	ENSG00000164889,ENSG00000288608,ENSG00000244151,ENSG00000164896,ENSG00000164897,ENSG00000133612
chr7	151082460	151082589	7:151082460-151082589	ENSG00000244151,ENSG00000164896,ENSG00000164897,ENSG00000133612
chr7	151083184	151083754	7:151083184-151083754	ENSG00000164889,ENSG00000288608,ENSG00000244151,ENSG00000164896,ENSG00000164897,ENSG00000133612
chr7	151085832	151086549	7:151085832-151086549	ENSG00000164885,ENSG00000164889,ENSG00000288608,ENSG00000244151,ENSG00000164896,ENSG00000164897,ENSG00000133612
chr7	151086620	151086720	7:151086620-151086720	ENSG00000164896,ENSG00000164897,ENSG00000133612
chr7	151086890	151087239	7:151086890-151087239	ENSG00000164896,ENSG00000164897,ENSG00000133612
chr7	151087345	151087947	7:151087345-151087947	ENSG00000244151,ENSG00000164896,ENSG00000164897,ENSG00000133612
chr7	151088605	151088736	7:151088605-151088736	ENSG00000164896,ENSG00000164897,ENSG00000133612
chr7	151088804	151089760	7:151088804-151089760	ENSG00000164889,ENSG00000288608,ENSG00000244151,ENSG00000164896,ENSG00000164897,ENSG00000133612
chr7	151111151	151111271	7:151111151-151111271	ENSG00000133612
chr7	151123983	151124135	7:151123983-151124135	ENSG00000133612,ENSG00000164900,ENSG00000146926
chr7	151172686	151172837	7:151172686-151172837	ENSG00000164900,ENSG00000146926,ENSG00000278685,ENSG00000285480
chr7	151226878	151226978	7:151226878-151226978	ENSG00000146926,ENSG00000278685,ENSG00000285480,ENSG00000285292,ENSG00000033050,ENSG00000033100
chr7	151227051	151227651	7:151227051-151227651	ENSG00000146926,ENSG00000278685,ENSG00000285480,ENSG00000285292,ENSG00000033050,ENSG00000033100,ENSG00000284191,ENSG00000082014,ENSG00000272661,ENSG00000243018
chr7	151232274	151232680	7:151232274-151232680	ENSG00000146926,ENSG00000278685,ENSG00000285480,ENSG00000285292,ENSG00000033050,ENSG00000033100,ENSG00000284191,ENSG00000082014,ENSG00000272661,ENSG00000243018
chr7	151233222	151233333	7:151233222-151233333	ENSG00000278685,ENSG00000285480,ENSG00000285292,ENSG00000033050,ENSG00000033100,ENSG00000284191,ENSG00000082014,ENSG00000272661
chr7	151248630	151248982	7:151248630-151248982	ENSG00000146926,ENSG00000278685,ENSG00000285480,ENSG00000284191,ENSG00000082014,ENSG00000272661,ENSG00000243018
chr7	151249165	151249612	7:151249165-151249612	ENSG00000146926,ENSG00000278685,ENSG00000285480,ENSG00000284191,ENSG00000082014,ENSG00000272661,ENSG00000243018
chr7	151251943	151252132	7:151251943-151252132	ENSG00000082014,ENSG00000272661,ENSG00000243018
chr7	151271933	151272347	7:151271933-151272347	ENSG00000146926,ENSG00000278685,ENSG00000285480,ENSG00000082014
chr7	151273845	151273963	7:151273845-151273963	ENSG00000082014
chr7	151303561	151303695	7:151303561-151303695	ENSG00000146926,ENSG00000278685,ENSG00000285480
chr7	151341285	151342073	7:151341285-151342073	ENSG00000013374,ENSG00000265810
chr7	151350181	151350523	7:151350181-151350523	ENSG00000013374,ENSG00000265810
chr7	151404282	151404484	7:151404282-151404484	ENSG00000187260,ENSG00000243836,ENSG00000265810,ENSG00000241456
chr7	151415780	151415978	7:151415780-151415978	ENSG00000187260,ENSG00000243836,ENSG00000265810,ENSG00000127377,ENSG00000241456
chr7	151448444	151448569	7:151448444-151448569	ENSG00000265810,ENSG00000127377,ENSG00000241456
chr7	151460240	151460340	7:151460240-151460340	ENSG00000106615,ENSG00000241959,ENSG00000265810,ENSG00000241456
chr7	151504026	151504126	7:151504026-151504126	ENSG00000240132,ENSG00000106615
chr7	151519034	151519528	7:151519034-151519528	ENSG00000240132,ENSG00000106615
chr7	151519607	151520946	7:151519607-151520946	ENSG00000240132,ENSG00000106615,ENSG00000241959,ENSG00000265810,ENSG00000241456
chr7	151631882	151632707	7:151631882-151632707	ENSG00000106617
chr7	151632912	151633311	7:151632912-151633311	ENSG00000106617
chr7	151651197	151651330	7:151651197-151651330	-
chr7	151754235	151754428	7:151754235-151754428	-
chr7	151756126	151756315	7:151756126-151756315	-
chr7	151782937	151783238	7:151782937-151783238	ENSG00000106617
chr7	151793618	151794249	7:151793618-151794249	ENSG00000242048,ENSG00000106617
chr7	151796505	151796775	7:151796505-151796775	ENSG00000242048,ENSG00000106617
chr7	151797046	151797149	7:151797046-151797149	ENSG00000242048,ENSG00000106617
chr7	151797718	151797997	7:151797718-151797997	ENSG00000242048,ENSG00000106617
chr7	151806249	151806354	7:151806249-151806354	ENSG00000242048,ENSG00000106617
chr7	151807924	151808106	7:151807924-151808106	ENSG00000242048,ENSG00000106617
chr7	151838115	151838311	7:151838115-151838311	-
chr7	151838817	151839385	7:151838817-151839385	ENSG00000286565
chr7	151851101	151851625	7:151851101-151851625	ENSG00000224104,ENSG00000286565,ENSG00000213188,ENSG00000229591,ENSG00000227562,ENSG00000212219
chr7	151851837	151852176	7:151851837-151852176	ENSG00000224104,ENSG00000286565,ENSG00000213188,ENSG00000229591,ENSG00000227562,ENSG00000212219
chr7	151875417	151876503	7:151875417-151876503	ENSG00000212219,ENSG00000239911,ENSG00000106617
chr7	151876653	151876819	7:151876653-151876819	ENSG00000212219,ENSG00000239911,ENSG00000106617
chr7	151877055	151877806	7:151877055-151877806	ENSG00000212219,ENSG00000239911,ENSG00000106617
chr7	151917725	151918049	7:151917725-151918049	ENSG00000227562,ENSG00000222941,ENSG00000212219
chr7	151918126	151918372	7:151918126-151918372	ENSG00000227562,ENSG00000222941,ENSG00000212219
chr7	151920555	151920677	7:151920555-151920677	ENSG00000227562,ENSG00000222941,ENSG00000212219
chr7	151922850	151924155	7:151922850-151924155	ENSG00000234722,ENSG00000224104,ENSG00000286565,ENSG00000213188,ENSG00000106648,ENSG00000227562,ENSG00000222941,ENSG00000212219
chr7	151925659	151926428	7:151925659-151926428	ENSG00000286565,ENSG00000229591,ENSG00000106648,ENSG00000227562,ENSG00000222941,ENSG00000212219
chr7	151932260	151932695	7:151932260-151932695	ENSG00000224104,ENSG00000286565,ENSG00000213188,ENSG00000106648,ENSG00000227562,ENSG00000212219
chr7	151933070	151933213	7:151933070-151933213	ENSG00000106648,ENSG00000227562,ENSG00000212219
chr7	151933257	151933529	7:151933257-151933529	ENSG00000213188,ENSG00000106648,ENSG00000227562,ENSG00000212219
chr7	151936083	151936521	7:151936083-151936521	ENSG00000106648,ENSG00000227562,ENSG00000212219
chr7	151937414	151937551	7:151937414-151937551	ENSG00000106648,ENSG00000227562
chr7	151992448	151992631	7:151992448-151992631	ENSG00000213188,ENSG00000229591,ENSG00000106648,ENSG00000227562
chr7	152025215	152026071	7:152025215-152026071	ENSG00000224104,ENSG00000286565,ENSG00000213188,ENSG00000229591,ENSG00000178234,ENSG00000276213,ENSG00000106648
chr7	152082437	152082637	7:152082437-152082637	ENSG00000213188,ENSG00000229591,ENSG00000178234
chr7	152090843	152091108	7:152090843-152091108	ENSG00000286565,ENSG00000213188,ENSG00000229591,ENSG00000178234
chr7	152314092	152314332	7:152314092-152314332	ENSG00000226509,ENSG00000224104,ENSG00000286565,ENSG00000212590,ENSG00000225416,ENSG00000285912,ENSG00000231139,ENSG00000253088,ENSG00000241007,ENSG00000204894,ENSG00000270405,ENSG00000055609
chr7	152341499	152341601	7:152341499-152341601	ENSG00000212590,ENSG00000225416,ENSG00000285912,ENSG00000231139,ENSG00000253088,ENSG00000241007,ENSG00000204894,ENSG00000270405
chr7	152435242	152435422	7:152435242-152435422	ENSG00000225416,ENSG00000020219,ENSG00000241735,ENSG00000253088,ENSG00000241007,ENSG00000204894,ENSG00000270405,ENSG00000055609
chr7	152435835	152436019	7:152435835-152436019	ENSG00000212590,ENSG00000225416,ENSG00000020219,ENSG00000241735,ENSG00000253088,ENSG00000241007,ENSG00000204894,ENSG00000270405,ENSG00000055609
chr7	152436100	152437076	7:152436100-152437076	ENSG00000233489,ENSG00000212590,ENSG00000225416,ENSG00000285912,ENSG00000231139,ENSG00000261455,ENSG00000020219,ENSG00000241735,ENSG00000253088,ENSG00000241007,ENSG00000204894,ENSG00000270405,ENSG00000055609
chr7	152459870	152460153	7:152459870-152460153	ENSG00000212590,ENSG00000225416,ENSG00000285912,ENSG00000231139,ENSG00000261455,ENSG00000020219,ENSG00000241735,ENSG00000253088,ENSG00000241007,ENSG00000204894,ENSG00000270405,ENSG00000055609
chr7	152463266	152464801	7:152463266-152464801	ENSG00000233363,ENSG00000270114,ENSG00000226509,ENSG00000233489,ENSG00000285524,ENSG00000234722,ENSG00000224104,ENSG00000286565,ENSG00000212590,ENSG00000225416,ENSG00000285912,ENSG00000231139,ENSG00000261455,ENSG00000020219,ENSG00000241735,ENSG00000253088,ENSG00000241007,ENSG00000204894,ENSG00000270405,ENSG00000055609,ENSG00000213188
chr7	152464873	152465124	7:152464873-152465124	ENSG00000212590,ENSG00000225416,ENSG00000285912,ENSG00000231139,ENSG00000261455,ENSG00000020219,ENSG00000241735,ENSG00000253088,ENSG00000241007,ENSG00000204894,ENSG00000270405,ENSG00000055609
chr7	152675858	152676386	7:152675858-152676386	ENSG00000233489,ENSG00000285524,ENSG00000234722,ENSG00000224104,ENSG00000286565,ENSG00000214003,ENSG00000196584,ENSG00000212590,ENSG00000225416,ENSG00000285912,ENSG00000231139,ENSG00000253088,ENSG00000241007,ENSG00000204894,ENSG00000270405,ENSG00000213188
chr7	152759464	152760057	7:152759464-152760057	ENSG00000285524,ENSG00000234722,ENSG00000224104,ENSG00000286565,ENSG00000133627,ENSG00000244328,ENSG00000214003,ENSG00000212590,ENSG00000225416,ENSG00000285912,ENSG00000231139
chr7	152760090	152760409	7:152760090-152760409	ENSG00000133627,ENSG00000244328,ENSG00000214003,ENSG00000225416
chr7	153797486	153797594	7:153797486-153797594	ENSG00000286461,ENSG00000233363,ENSG00000203335,ENSG00000270114,ENSG00000226509,ENSG00000130226,ENSG00000287744,ENSG00000233489,ENSG00000285524,ENSG00000234722,ENSG00000224104,ENSG00000286565
chr7	154927688	154927841	7:154927688-154927841	ENSG00000273183,ENSG00000272760,ENSG00000214106,ENSG00000236408,ENSG00000233363,ENSG00000130226
chr7	154928221	154928626	7:154928221-154928626	ENSG00000287610,ENSG00000228806,ENSG00000274637,ENSG00000273183,ENSG00000272760,ENSG00000214106,ENSG00000236408,ENSG00000286461,ENSG00000233363,ENSG00000130226
chr7	155002598	155003945	7:155002598-155003945	ENSG00000228806,ENSG00000274637,ENSG00000273344,ENSG00000273183,ENSG00000272760,ENSG00000157212,ENSG00000214106,ENSG00000236408,ENSG00000286461,ENSG00000203335,ENSG00000270114,ENSG00000226509,ENSG00000130226
chr7	155070106	155070214	7:155070106-155070214	ENSG00000228806,ENSG00000274637,ENSG00000283339,ENSG00000157219,ENSG00000220575
chr7	155205280	155205865	7:155205280-155205865	ENSG00000146910,ENSG00000227365,ENSG00000287610,ENSG00000164690,ENSG00000204876,ENSG00000270584,ENSG00000288051,ENSG00000260426,ENSG00000218672,ENSG00000186480,ENSG00000273117,ENSG00000225612,ENSG00000278998,ENSG00000287865,ENSG00000228521,ENSG00000217825,ENSG00000201066,ENSG00000228806,ENSG00000274637,ENSG00000273183,ENSG00000236408,ENSG00000286461,ENSG00000233363,ENSG00000203335,ENSG00000226509,ENSG00000130226,ENSG00000233489,ENSG00000285524,ENSG00000234722,ENSG00000224104
chr7	155205975	155206075	7:155205975-155206075	ENSG00000278998,ENSG00000287865,ENSG00000228521,ENSG00000217825,ENSG00000201066,ENSG00000228806,ENSG00000274637,ENSG00000236408
chr7	155206264	155206915	7:155206264-155206915	ENSG00000260426,ENSG00000278998,ENSG00000287865,ENSG00000228521,ENSG00000217825,ENSG00000201066,ENSG00000228806,ENSG00000274637,ENSG00000236408,ENSG00000286461,ENSG00000233363,ENSG00000226509,ENSG00000130226
chr7	155257586	155257688	7:155257586-155257688	ENSG00000225612,ENSG00000278998,ENSG00000201066,ENSG00000228806,ENSG00000274637,ENSG00000236408,ENSG00000286461,ENSG00000233363,ENSG00000130226
chr7	155279042	155279164	7:155279042-155279164	ENSG00000225612,ENSG00000278998,ENSG00000201066,ENSG00000228806,ENSG00000274637,ENSG00000236408,ENSG00000286461,ENSG00000130226
chr7	155281149	155281281	7:155281149-155281281	ENSG00000225612,ENSG00000278998,ENSG00000201066,ENSG00000228806,ENSG00000274637,ENSG00000236408,ENSG00000286461,ENSG00000130226
chr7	155281464	155281609	7:155281464-155281609	ENSG00000225612,ENSG00000278998,ENSG00000201066,ENSG00000228806,ENSG00000274637,ENSG00000236408,ENSG00000286461
chr7	155282745	155282999	7:155282745-155282999	ENSG00000288051,ENSG00000260426,ENSG00000225612,ENSG00000278998,ENSG00000201066,ENSG00000228806,ENSG00000274637,ENSG00000273183,ENSG00000236408,ENSG00000286461,ENSG00000233363,ENSG00000203335,ENSG00000270114,ENSG00000130226
chr7	155287242	155287511	7:155287242-155287511	ENSG00000260426,ENSG00000225612,ENSG00000278998,ENSG00000201066,ENSG00000228806,ENSG00000274637,ENSG00000236408,ENSG00000286461,ENSG00000130226
chr7	155291119	155291434	7:155291119-155291434	ENSG00000186480,ENSG00000273117,ENSG00000225612,ENSG00000201066,ENSG00000286461,ENSG00000226509
chr7	155293859	155294660	7:155293859-155294660	ENSG00000288051,ENSG00000260426,ENSG00000186480,ENSG00000273117,ENSG00000225612,ENSG00000278998,ENSG00000201066,ENSG00000228806,ENSG00000274637,ENSG00000273183,ENSG00000236408,ENSG00000286461,ENSG00000233363,ENSG00000226509,ENSG00000130226
chr7	155296809	155298595	7:155296809-155298595	ENSG00000288051,ENSG00000186480,ENSG00000273117,ENSG00000225612,ENSG00000278998,ENSG00000217825,ENSG00000201066,ENSG00000228806,ENSG00000274637,ENSG00000273183,ENSG00000236408,ENSG00000286461,ENSG00000203335,ENSG00000130226
chr7	155298763	155299817	7:155298763-155299817	ENSG00000186480,ENSG00000273117,ENSG00000225612,ENSG00000278998,ENSG00000217825,ENSG00000201066,ENSG00000228806,ENSG00000274637,ENSG00000273183,ENSG00000236408,ENSG00000286461,ENSG00000130226
chr7	155344811	155345179	7:155344811-155345179	ENSG00000288051,ENSG00000260426,ENSG00000218672,ENSG00000217825,ENSG00000201066,ENSG00000228806,ENSG00000274637,ENSG00000273183,ENSG00000272760,ENSG00000236408,ENSG00000286461,ENSG00000233363,ENSG00000226509,ENSG00000130226
chr7	155372620	155372730	7:155372620-155372730	ENSG00000146910,ENSG00000227365,ENSG00000287610,ENSG00000288051,ENSG00000260426,ENSG00000218672,ENSG00000204960,ENSG00000201066,ENSG00000228806,ENSG00000274637,ENSG00000236408,ENSG00000286461,ENSG00000233363,ENSG00000270114,ENSG00000130226
chr7	155457377	155457510	7:155457377-155457510	ENSG00000236544,ENSG00000164778,ENSG00000146910,ENSG00000283128,ENSG00000227365,ENSG00000287610,ENSG00000164690,ENSG00000288051,ENSG00000260426,ENSG00000218672,ENSG00000236408,ENSG00000286461,ENSG00000203335,ENSG00000130226
chr7	155491066	155491195	7:155491066-155491195	ENSG00000146910,ENSG00000283128,ENSG00000227365,ENSG00000287610,ENSG00000164690,ENSG00000288051,ENSG00000260426,ENSG00000286461,ENSG00000130226
chr7	155590445	155590743	7:155590445-155590743	ENSG00000146910,ENSG00000283128,ENSG00000227365,ENSG00000287610,ENSG00000164690,ENSG00000207061,ENSG00000270584,ENSG00000279418,ENSG00000288051,ENSG00000260426,ENSG00000286461,ENSG00000233363
chr7	155644011	155644954	7:155644011-155644954	ENSG00000283128,ENSG00000216895,ENSG00000184863
chr7	155741900	155742069	7:155741900-155742069	ENSG00000146910,ENSG00000287610,ENSG00000184863,ENSG00000164690,ENSG00000288051,ENSG00000260426
chr7	155756430	155756653	7:155756430-155756653	ENSG00000146910,ENSG00000227365,ENSG00000287610,ENSG00000184863,ENSG00000164690,ENSG00000204876,ENSG00000207061,ENSG00000270584,ENSG00000279418,ENSG00000288051,ENSG00000260426,ENSG00000218672,ENSG00000236408,ENSG00000286461,ENSG00000270114,ENSG00000226509,ENSG00000130226
chr7	155761299	155761423	7:155761299-155761423	ENSG00000146910,ENSG00000287610,ENSG00000184863,ENSG00000164690,ENSG00000270584,ENSG00000279418,ENSG00000288051,ENSG00000260426,ENSG00000286461
chr7	155764208	155764419	7:155764208-155764419	ENSG00000146910,ENSG00000227365,ENSG00000287610,ENSG00000184863,ENSG00000164690,ENSG00000204876,ENSG00000207061,ENSG00000270584,ENSG00000279418,ENSG00000288051,ENSG00000260426,ENSG00000236408,ENSG00000286461,ENSG00000203335
chr7	155764488	155764588	7:155764488-155764588	ENSG00000146910,ENSG00000287610,ENSG00000184863,ENSG00000164690,ENSG00000288051
chr7	156034490	156034670	7:156034490-156034670	ENSG00000164690,ENSG00000204876,ENSG00000207061,ENSG00000270584,ENSG00000279418,ENSG00000224903,ENSG00000236408,ENSG00000286461,ENSG00000130226
chr7	156640296	156640972	7:156640296-156640972	ENSG00000182648,ENSG00000279418,ENSG00000234450,ENSG00000105982,ENSG00000224903
chr7	156892304	156892413	7:156892304-156892413	ENSG00000105983,ENSG00000206938
chr7	156892484	156892698	7:156892484-156892698	ENSG00000105983,ENSG00000206938
chr7	156892768	156893844	7:156892768-156893844	ENSG00000164690,ENSG00000279418,ENSG00000224903,ENSG00000105983,ENSG00000206938,ENSG00000130675,ENSG00000235029,ENSG00000243479,ENSG00000236102,ENSG00000229365,ENSG00000225224
chr7	156895328	156895748	7:156895328-156895748	ENSG00000105983,ENSG00000206938
chr7	156909063	156909165	7:156909063-156909165	ENSG00000224903,ENSG00000206938,ENSG00000130675,ENSG00000235029,ENSG00000243479
chr7	156948773	156948998	7:156948773-156948998	ENSG00000206938,ENSG00000230033,ENSG00000146909,ENSG00000130675,ENSG00000235029,ENSG00000243479,ENSG00000236102,ENSG00000229365,ENSG00000269446,ENSG00000225224
chr7	156949399	156949972	7:156949399-156949972	ENSG00000164690,ENSG00000207061,ENSG00000279418,ENSG00000206938,ENSG00000230033,ENSG00000146909,ENSG00000130675,ENSG00000235029,ENSG00000243479,ENSG00000236102,ENSG00000229365,ENSG00000269446,ENSG00000225224,ENSG00000236018
chr7	156950014	156950212	7:156950014-156950212	ENSG00000146909,ENSG00000130675,ENSG00000235029,ENSG00000243479,ENSG00000236102
chr7	157136473	157136699	7:157136473-157136699	ENSG00000130675,ENSG00000235029,ENSG00000243479,ENSG00000236102,ENSG00000229365,ENSG00000269446,ENSG00000009335,ENSG00000225224,ENSG00000236018
chr7	157138421	157139669	7:157138421-157139669	ENSG00000279418,ENSG00000130675,ENSG00000235029,ENSG00000243479,ENSG00000236102,ENSG00000229365,ENSG00000269446,ENSG00000009335,ENSG00000225224,ENSG00000236018
chr7	157272124	157272274	7:157272124-157272274	ENSG00000130675,ENSG00000235029,ENSG00000236102,ENSG00000229365,ENSG00000225224,ENSG00000236018,ENSG00000229660,ENSG00000224629
chr7	157273586	157273893	7:157273586-157273893	ENSG00000130675,ENSG00000235029,ENSG00000236102,ENSG00000229365,ENSG00000225224,ENSG00000236018,ENSG00000229660,ENSG00000224629
chr7	157274982	157275104	7:157274982-157275104	ENSG00000236102,ENSG00000225224,ENSG00000236018,ENSG00000229660,ENSG00000224629
chr7	157275276	157275376	7:157275276-157275376	ENSG00000225224,ENSG00000236018,ENSG00000229660,ENSG00000224629
chr7	157279154	157279569	7:157279154-157279569	ENSG00000130675,ENSG00000235029,ENSG00000243479,ENSG00000236102,ENSG00000225224,ENSG00000236018,ENSG00000229660,ENSG00000224629
chr7	157298420	157298929	7:157298420-157298929	ENSG00000207061,ENSG00000270584,ENSG00000279418,ENSG00000224903,ENSG00000206938,ENSG00000130675,ENSG00000235029,ENSG00000243479,ENSG00000236102,ENSG00000229365,ENSG00000269446,ENSG00000225224,ENSG00000236018,ENSG00000231980,ENSG00000234210,ENSG00000105993,ENSG00000229660,ENSG00000224629
chr7	157302070	157302758	7:157302070-157302758	ENSG00000279418,ENSG00000130675,ENSG00000235029,ENSG00000236102,ENSG00000229365,ENSG00000269446,ENSG00000225224,ENSG00000236018,ENSG00000105993,ENSG00000224629
chr7	157318362	157318662	7:157318362-157318662	ENSG00000207061,ENSG00000270584,ENSG00000279418,ENSG00000224903,ENSG00000130675,ENSG00000235029,ENSG00000243479,ENSG00000236102,ENSG00000229365,ENSG00000269446,ENSG00000225224,ENSG00000236018,ENSG00000231980,ENSG00000285821,ENSG00000105993,ENSG00000224629
chr7	157319877	157320187	7:157319877-157320187	-
chr7	157336422	157337612	7:157336422-157337612	ENSG00000225224,ENSG00000236018,ENSG00000105993
chr7	157337863	157338035	7:157337863-157338035	ENSG00000105993
chr7	157338300	157338468	7:157338300-157338468	ENSG00000105993
chr7	157338679	157338817	7:157338679-157338817	ENSG00000105993
chr7	157340240	157340341	7:157340240-157340341	ENSG00000105993
chr7	157352547	157352710	7:157352547-157352710	ENSG00000225224,ENSG00000105993
chr7	157357649	157357778	7:157357649-157357778	ENSG00000105993
chr7	157387251	157387433	7:157387251-157387433	ENSG00000105993
chr7	157390393	157390735	7:157390393-157390735	ENSG00000229365,ENSG00000236018
chr7	157490554	157490824	7:157490554-157490824	ENSG00000207637,ENSG00000231980,ENSG00000285821,ENSG00000231515,ENSG00000280266,ENSG00000233191,ENSG00000223872,ENSG00000234210
chr7	157568928	157569104	7:157568928-157569104	ENSG00000207061,ENSG00000279418,ENSG00000225365,ENSG00000231980,ENSG00000285821,ENSG00000231515,ENSG00000207960,ENSG00000280266,ENSG00000233191,ENSG00000223872,ENSG00000234210
chr7	157612926	157613032	7:157612926-157613032	ENSG00000231980,ENSG00000285821,ENSG00000231515,ENSG00000222012,ENSG00000280266,ENSG00000233191,ENSG00000234210
chr7	157613258	157613499	7:157613258-157613499	ENSG00000225365,ENSG00000231980,ENSG00000285821,ENSG00000231515,ENSG00000222012,ENSG00000155093,ENSG00000280266,ENSG00000233191,ENSG00000234210
chr7	157690805	157691019	7:157690805-157691019	ENSG00000279418,ENSG00000229365,ENSG00000225365,ENSG00000207637,ENSG00000231980,ENSG00000285821,ENSG00000231515,ENSG00000280266,ENSG00000233191,ENSG00000234210
chr7	157851594	157852026	7:157851594-157852026	ENSG00000270584,ENSG00000207637,ENSG00000231980,ENSG00000285821,ENSG00000272839,ENSG00000233038,ENSG00000231515,ENSG00000233191,ENSG00000234210
chr7	157853959	157854970	7:157853959-157854970	ENSG00000207061,ENSG00000270584,ENSG00000279418,ENSG00000236102,ENSG00000225365,ENSG00000207637,ENSG00000231980,ENSG00000285821,ENSG00000272839,ENSG00000233038,ENSG00000231515,ENSG00000280266,ENSG00000233191,ENSG00000234210
chr7	157855924	157856047	7:157855924-157856047	ENSG00000231980,ENSG00000285821,ENSG00000272839,ENSG00000233038,ENSG00000231515
chr7	158587680	158587951	7:158587680-158587951	ENSG00000225365,ENSG00000232715,ENSG00000265598,ENSG00000224324,ENSG00000207637,ENSG00000155093
chr7	158696048	158696454	7:158696048-158696454	ENSG00000225365,ENSG00000224324,ENSG00000146918,ENSG00000286407,ENSG00000231419,ENSG00000229435,ENSG00000207637
chr7	158704429	158705433	7:158704429-158705433	ENSG00000225365,ENSG00000224324,ENSG00000146918,ENSG00000228030,ENSG00000286407,ENSG00000231419,ENSG00000106018,ENSG00000287184,ENSG00000229435,ENSG00000207637,ENSG00000231980,ENSG00000285821
chr7	158710869	158711080	7:158710869-158711080	ENSG00000225365,ENSG00000224324,ENSG00000228030,ENSG00000286407,ENSG00000229435,ENSG00000207637
chr7	158740094	158740519	7:158740094-158740519	ENSG00000224324,ENSG00000117868,ENSG00000286407,ENSG00000229435,ENSG00000207637
chr7	158818299	158819117	7:158818299-158819117	ENSG00000225365,ENSG00000224324,ENSG00000117868,ENSG00000286407,ENSG00000231419,ENSG00000106018,ENSG00000287184,ENSG00000229435,ENSG00000207637
chr7	158824131	158824235	7:158824131-158824235	ENSG00000117868
chr7	158828364	158828725	7:158828364-158828725	ENSG00000117868
chr7	158828783	158830347	7:158828783-158830347	ENSG00000225365,ENSG00000224324,ENSG00000117868,ENSG00000126870,ENSG00000286407,ENSG00000231419,ENSG00000106018,ENSG00000287184,ENSG00000229435
chr7	158856206	158856875	7:158856206-158856875	ENSG00000225365,ENSG00000224324,ENSG00000117868,ENSG00000126870,ENSG00000286407,ENSG00000231419,ENSG00000106018,ENSG00000287184,ENSG00000229435,ENSG00000207637,ENSG00000231980,ENSG00000285821
chr7	158863695	158864429	7:158863695-158864429	ENSG00000126870,ENSG00000229435
chr7	158976626	158976799	7:158976626-158976799	ENSG00000225365,ENSG00000224324,ENSG00000286407,ENSG00000231419,ENSG00000106018,ENSG00000287184,ENSG00000229435,ENSG00000207637
chr7	158977071	158977279	7:158977071-158977279	ENSG00000225365,ENSG00000224324,ENSG00000286407,ENSG00000231419,ENSG00000106018,ENSG00000287184,ENSG00000229435,ENSG00000207637
chr7	159068519	159068721	7:159068519-159068721	ENSG00000225365,ENSG00000224324,ENSG00000286407,ENSG00000231419,ENSG00000106018,ENSG00000287184,ENSG00000229435,ENSG00000207637,ENSG00000231980
chr8	232231	232617	8:232231-232617	ENSG00000272293,ENSG00000249868,ENSG00000255464,ENSG00000253166,ENSG00000223508,ENSG00000172748,ENSG00000272812,ENSG00000272240,ENSG00000273402,ENSG00000254104
chr8	406655	407220	8:406655-407220	ENSG00000279852,ENSG00000272293,ENSG00000147364,ENSG00000182366,ENSG00000249868,ENSG00000253620,ENSG00000253896,ENSG00000253612,ENSG00000176269,ENSG00000254104
chr8	544780	544932	8:544780-544932	ENSG00000180190,ENSG00000279852,ENSG00000272293,ENSG00000182366,ENSG00000249868,ENSG00000253620,ENSG00000253896,ENSG00000254193
chr8	631019	631119	8:631019-631119	ENSG00000279852,ENSG00000272293,ENSG00000249868,ENSG00000253620,ENSG00000253896,ENSG00000253612,ENSG00000176269,ENSG00000254104
chr8	651682	652128	8:651682-652128	ENSG00000104714,ENSG00000279852,ENSG00000272293,ENSG00000182366,ENSG00000249868,ENSG00000253620,ENSG00000253896,ENSG00000253612,ENSG00000176269,ENSG00000255464,ENSG00000253166,ENSG00000254104
chr8	672263	672722	8:672263-672722	ENSG00000104714,ENSG00000279852,ENSG00000272293,ENSG00000249868,ENSG00000253620,ENSG00000253896,ENSG00000253612,ENSG00000176269
chr8	673389	673902	8:673389-673902	ENSG00000104714,ENSG00000279852,ENSG00000272293,ENSG00000249868,ENSG00000253620,ENSG00000253896,ENSG00000253612,ENSG00000176269
chr8	687897	688573	8:687897-688573	ENSG00000254207,ENSG00000104714,ENSG00000279852,ENSG00000272293,ENSG00000182366,ENSG00000249868,ENSG00000253620,ENSG00000253896,ENSG00000253612,ENSG00000176269,ENSG00000255464,ENSG00000253166,ENSG00000254104,ENSG00000281961
chr8	731013	731668	8:731013-731668	ENSG00000282375,ENSG00000198010,ENSG00000254207,ENSG00000104714,ENSG00000279852,ENSG00000272293,ENSG00000182366,ENSG00000249868,ENSG00000253620,ENSG00000253896,ENSG00000253612,ENSG00000176269,ENSG00000254104
chr8	869029	869316	8:869029-869316	ENSG00000282160,ENSG00000260721,ENSG00000275427,ENSG00000254160,ENSG00000282759,ENSG00000279852,ENSG00000272293,ENSG00000182366,ENSG00000249868,ENSG00000253620,ENSG00000253896,ENSG00000253612,ENSG00000176269,ENSG00000281961,ENSG00000253267
chr8	869676	869916	8:869676-869916	ENSG00000282160,ENSG00000260721,ENSG00000275427,ENSG00000254160,ENSG00000282759,ENSG00000198010,ENSG00000279852,ENSG00000272293,ENSG00000182366,ENSG00000249868,ENSG00000253620,ENSG00000253896,ENSG00000253612,ENSG00000176269,ENSG00000254104,ENSG00000281961,ENSG00000253267
chr8	949494	949807	8:949494-949807	ENSG00000282160,ENSG00000260721,ENSG00000275427,ENSG00000254160,ENSG00000282692,ENSG00000282759,ENSG00000279852,ENSG00000272293,ENSG00000182366,ENSG00000249868,ENSG00000253620,ENSG00000253896,ENSG00000253612,ENSG00000176269,ENSG00000255464,ENSG00000253166,ENSG00000254104,ENSG00000281961,ENSG00000282142
chr8	953695	953898	8:953695-953898	ENSG00000282160,ENSG00000275427,ENSG00000254160,ENSG00000282692,ENSG00000282759,ENSG00000279852,ENSG00000272293,ENSG00000182366,ENSG00000249868,ENSG00000253620,ENSG00000253896,ENSG00000253612,ENSG00000176269,ENSG00000254104,ENSG00000281961,ENSG00000253267
chr8	979606	980095	8:979606-980095	ENSG00000285861,ENSG00000253162,ENSG00000282160,ENSG00000260721,ENSG00000275427,ENSG00000254160,ENSG00000282692,ENSG00000282759,ENSG00000279852,ENSG00000272293,ENSG00000182366,ENSG00000249868,ENSG00000253620,ENSG00000253896,ENSG00000254193,ENSG00000253612,ENSG00000176269,ENSG00000254104,ENSG00000281961,ENSG00000253267,ENSG00000273593,ENSG00000282686,ENSG00000282142,ENSG00000253855,ENSG00000277526,ENSG00000287740,ENSG00000288580
chr8	987447	987772	8:987447-987772	ENSG00000285861,ENSG00000253162,ENSG00000282160,ENSG00000260721,ENSG00000275427,ENSG00000254160,ENSG00000282692,ENSG00000282759,ENSG00000279852,ENSG00000272293,ENSG00000249868,ENSG00000253620,ENSG00000253896,ENSG00000253612,ENSG00000176269,ENSG00000254104,ENSG00000281961,ENSG00000253267,ENSG00000253444,ENSG00000282686,ENSG00000282142,ENSG00000277526,ENSG00000288580
chr8	993635	993743	8:993635-993743	ENSG00000260721,ENSG00000254160,ENSG00000282692,ENSG00000249868,ENSG00000253620,ENSG00000253896,ENSG00000253612,ENSG00000176269,ENSG00000254104,ENSG00000281961,ENSG00000253267,ENSG00000253444
chr8	1163824	1163928	8:1163824-1163928	ENSG00000285861,ENSG00000253162,ENSG00000282160,ENSG00000260721,ENSG00000275427,ENSG00000254160,ENSG00000249868,ENSG00000253620,ENSG00000253896,ENSG00000253612,ENSG00000176269,ENSG00000255464,ENSG00000253166,ENSG00000281961,ENSG00000253267,ENSG00000282142,ENSG00000253855,ENSG00000277526,ENSG00000287740,ENSG00000288580
chr8	1466718	1466825	8:1466718-1466825	ENSG00000222546,ENSG00000282160,ENSG00000260721,ENSG00000275427,ENSG00000254160,ENSG00000249868,ENSG00000253620,ENSG00000253896,ENSG00000253612,ENSG00000176269,ENSG00000281961,ENSG00000253267,ENSG00000253444,ENSG00000282686,ENSG00000282142,ENSG00000253855,ENSG00000277526,ENSG00000287740
chr8	1476437	1476537	8:1476437-1476537	ENSG00000222546,ENSG00000285861,ENSG00000282160,ENSG00000260721,ENSG00000275427,ENSG00000254160,ENSG00000253620,ENSG00000253896,ENSG00000253612,ENSG00000176269,ENSG00000281961,ENSG00000253267,ENSG00000253444,ENSG00000282686,ENSG00000282142,ENSG00000253855,ENSG00000288580
chr8	1701026	1701637	8:1701026-1701637	ENSG00000222546,ENSG00000285861,ENSG00000282160,ENSG00000260721,ENSG00000275427,ENSG00000254160,ENSG00000253612,ENSG00000176269,ENSG00000281961,ENSG00000253267,ENSG00000283576,ENSG00000254265,ENSG00000283858,ENSG00000253805,ENSG00000273593,ENSG00000253444,ENSG00000282686,ENSG00000282142,ENSG00000253855,ENSG00000277526,ENSG00000287740,ENSG00000288580
chr8	1736551	1736704	8:1736551-1736704	ENSG00000283576,ENSG00000254265,ENSG00000283858,ENSG00000253805
chr8	1744909	1745223	8:1744909-1745223	ENSG00000283576,ENSG00000254265,ENSG00000182372,ENSG00000282021,ENSG00000253982,ENSG00000283858
chr8	1745495	1746544	8:1745495-1746544	ENSG00000222546,ENSG00000253267,ENSG00000283576,ENSG00000254265,ENSG00000182372,ENSG00000282021,ENSG00000253982,ENSG00000283239,ENSG00000283858,ENSG00000253764,ENSG00000253696,ENSG00000176595,ENSG00000270988,ENSG00000253805,ENSG00000253444,ENSG00000277526
chr8	1746597	1746733	8:1746597-1746733	ENSG00000283576,ENSG00000254265
chr8	1746782	1747175	8:1746782-1747175	ENSG00000283576,ENSG00000254265,ENSG00000182372,ENSG00000282021,ENSG00000253982,ENSG00000283858,ENSG00000253805
chr8	1754907	1755122	8:1754907-1755122	ENSG00000182372,ENSG00000282021,ENSG00000253982,ENSG00000283239
chr8	1755518	1756238	8:1755518-1756238	ENSG00000255464,ENSG00000253166,ENSG00000283576,ENSG00000182372,ENSG00000282021,ENSG00000253982,ENSG00000283239,ENSG00000283858
chr8	1763025	1763411	8:1763025-1763411	ENSG00000182372,ENSG00000282021,ENSG00000253982,ENSG00000283239,ENSG00000283858
chr8	1763607	1764854	8:1763607-1764854	ENSG00000182372,ENSG00000282021,ENSG00000253982,ENSG00000283239,ENSG00000283858
chr8	1766047	1766147	8:1766047-1766147	ENSG00000182372,ENSG00000282021,ENSG00000253982,ENSG00000283239
chr8	1766196	1766465	8:1766196-1766465	ENSG00000182372,ENSG00000282021,ENSG00000253982,ENSG00000283239
chr8	1766677	1767363	8:1766677-1767363	ENSG00000283576,ENSG00000254265,ENSG00000182372,ENSG00000282021,ENSG00000253982,ENSG00000283239,ENSG00000283858
chr8	1781302	1781502	8:1781302-1781502	ENSG00000283576,ENSG00000254265,ENSG00000283858,ENSG00000253805
chr8	1823225	1823443	8:1823225-1823443	ENSG00000283858,ENSG00000287464,ENSG00000207826,ENSG00000104728
chr8	1823563	1823998	8:1823563-1823998	ENSG00000283576,ENSG00000283858,ENSG00000287464,ENSG00000207826,ENSG00000104728,ENSG00000253764,ENSG00000253696,ENSG00000176595,ENSG00000270988,ENSG00000253805
chr8	1895082	1895230	8:1895082-1895230	ENSG00000104728,ENSG00000285957,ENSG00000253764,ENSG00000253696,ENSG00000176595,ENSG00000270988,ENSG00000253805,ENSG00000273593,ENSG00000282142,ENSG00000253855,ENSG00000277526
chr8	1908043	1908188	8:1908043-1908188	ENSG00000104728,ENSG00000285957,ENSG00000253764,ENSG00000253696,ENSG00000176595,ENSG00000270988,ENSG00000253805,ENSG00000273593,ENSG00000253444
chr8	1949476	1949601	8:1949476-1949601	ENSG00000104728,ENSG00000285957,ENSG00000253764,ENSG00000253696,ENSG00000176595,ENSG00000270988,ENSG00000253805,ENSG00000282686
chr8	2001339	2001931	8:2001339-2001931	ENSG00000222546,ENSG00000285957,ENSG00000253764,ENSG00000253696,ENSG00000176595,ENSG00000270988,ENSG00000253805,ENSG00000273593,ENSG00000253444,ENSG00000282686,ENSG00000282142,ENSG00000277526
chr8	2127246	2127573	8:2127246-2127573	ENSG00000288110,ENSG00000222546,ENSG00000036448,ENSG00000273593,ENSG00000287970,ENSG00000253444,ENSG00000282686,ENSG00000282142,ENSG00000253855,ENSG00000277526
chr8	2127724	2127924	8:2127724-2127924	ENSG00000288110,ENSG00000222546,ENSG00000285861,ENSG00000253805,ENSG00000036448,ENSG00000273593,ENSG00000287970,ENSG00000253444,ENSG00000282686,ENSG00000282142,ENSG00000253855,ENSG00000277526,ENSG00000287740
chr8	2156531	2156640	8:2156531-2156640	ENSG00000288110,ENSG00000286934,ENSG00000222546,ENSG00000285861,ENSG00000253162,ENSG00000253805,ENSG00000036448,ENSG00000273593,ENSG00000253444,ENSG00000282686,ENSG00000282142,ENSG00000253855,ENSG00000277526,ENSG00000287740,ENSG00000288580
chr8	2182723	2183083	8:2182723-2183083	ENSG00000285977,ENSG00000288110,ENSG00000286934,ENSG00000222546,ENSG00000285861,ENSG00000253162,ENSG00000253620,ENSG00000253896,ENSG00000253612,ENSG00000176269,ENSG00000253267,ENSG00000253805,ENSG00000036448,ENSG00000273593,ENSG00000253444,ENSG00000282686,ENSG00000282142,ENSG00000253855,ENSG00000277526,ENSG00000287740,ENSG00000288580
chr8	2733715	2733851	8:2733715-2733851	ENSG00000253444,ENSG00000282142,ENSG00000253855,ENSG00000277526,ENSG00000254319,ENSG00000253853,ENSG00000287740
chr8	3097243	3097343	8:3097243-3097343	ENSG00000253510,ENSG00000240486,ENSG00000271248,ENSG00000278256,ENSG00000242079,ENSG00000206661,ENSG00000273876,ENSG00000253262,ENSG00000254244,ENSG00000285977,ENSG00000288110,ENSG00000286934,ENSG00000222546,ENSG00000285861,ENSG00000253162,ENSG00000183117,ENSG00000253444,ENSG00000282686,ENSG00000282142,ENSG00000253855,ENSG00000277526,ENSG00000287740,ENSG00000288580
chr8	6291361	6292189	8:6291361-6292189	ENSG00000230045,ENSG00000255025,ENSG00000231930,ENSG00000230106,ENSG00000254683,ENSG00000228744,ENSG00000164816,ENSG00000206042,ENSG00000234178,ENSG00000239839,ENSG00000232039,ENSG00000206047,ENSG00000233531,ENSG00000233238,ENSG00000223629,ENSG00000164821,ENSG00000254625,ENSG00000164822,ENSG00000250752,ENSG00000164825,ENSG00000287747,ENSG00000276580,ENSG00000271743,ENSG00000288076,ENSG00000253550,ENSG00000253880,ENSG00000253189,ENSG00000222589,ENSG00000286969,ENSG00000253571,ENSG00000275461,ENSG00000254007,ENSG00000253510,ENSG00000240486,ENSG00000271248,ENSG00000278256,ENSG00000242079,ENSG00000206661,ENSG00000273876,ENSG00000253262,ENSG00000254244,ENSG00000285977,ENSG00000288110,ENSG00000286934,ENSG00000223885,ENSG00000215373,ENSG00000233295,ENSG00000215374,ENSG00000206034,ENSG00000236125,ENSG00000215372,ENSG00000215356,ENSG00000171711,ENSG00000254543,ENSG00000178287,ENSG00000233176,ENSG00000285765,ENSG00000285687,ENSG00000234749,ENSG00000285975,ENSG00000248944,ENSG00000285927,ENSG00000285659,ENSG00000164871
chr8	6331396	6331496	8:6331396-6331496	ENSG00000230045,ENSG00000255025,ENSG00000230106,ENSG00000254683,ENSG00000228744,ENSG00000164816,ENSG00000206042,ENSG00000234178,ENSG00000239839,ENSG00000232039,ENSG00000206047,ENSG00000233531,ENSG00000233238,ENSG00000223629,ENSG00000164821,ENSG00000254625,ENSG00000164822,ENSG00000250752,ENSG00000164825,ENSG00000287747,ENSG00000276580,ENSG00000271743,ENSG00000288076,ENSG00000253880,ENSG00000253189,ENSG00000222589,ENSG00000286969,ENSG00000253571,ENSG00000275461,ENSG00000254007,ENSG00000253510,ENSG00000240486,ENSG00000271248,ENSG00000278256,ENSG00000242079,ENSG00000206661,ENSG00000273876,ENSG00000253262,ENSG00000254244,ENSG00000285977,ENSG00000288110,ENSG00000286934,ENSG00000223885,ENSG00000215373,ENSG00000233295,ENSG00000236125,ENSG00000215371,ENSG00000177257,ENSG00000255128,ENSG00000244427,ENSG00000171711,ENSG00000254543,ENSG00000164871,ENSG00000177243
chr8	6406180	6406321	8:6406180-6406321	ENSG00000239839,ENSG00000233238,ENSG00000164821,ENSG00000254625,ENSG00000164822,ENSG00000164825,ENSG00000287747,ENSG00000276580,ENSG00000271743,ENSG00000288076,ENSG00000091879,ENSG00000253550,ENSG00000147316,ENSG00000246089,ENSG00000253189,ENSG00000222589,ENSG00000286969,ENSG00000253571,ENSG00000275461,ENSG00000254007,ENSG00000253510,ENSG00000240486,ENSG00000271248,ENSG00000278256,ENSG00000242079,ENSG00000206661,ENSG00000273876,ENSG00000253262,ENSG00000286934,ENSG00000215374,ENSG00000235778,ENSG00000225327,ENSG00000284698
chr8	6406382	6406800	8:6406382-6406800	ENSG00000230045,ENSG00000255025,ENSG00000231930,ENSG00000228744,ENSG00000164816,ENSG00000206042,ENSG00000234178,ENSG00000239839,ENSG00000232039,ENSG00000233531,ENSG00000233238,ENSG00000223629,ENSG00000164821,ENSG00000254625,ENSG00000164822,ENSG00000250752,ENSG00000164825,ENSG00000287747,ENSG00000276580,ENSG00000271743,ENSG00000288076,ENSG00000091879,ENSG00000253550,ENSG00000147316,ENSG00000246089,ENSG00000253880,ENSG00000253189,ENSG00000222589,ENSG00000286969,ENSG00000253571,ENSG00000275461,ENSG00000254007,ENSG00000253510,ENSG00000240486,ENSG00000271248,ENSG00000278256,ENSG00000242079,ENSG00000206661,ENSG00000273876,ENSG00000253262,ENSG00000254244,ENSG00000285977,ENSG00000288110,ENSG00000286934,ENSG00000223885,ENSG00000215373,ENSG00000215374,ENSG00000230549,ENSG00000235778,ENSG00000249188,ENSG00000225327,ENSG00000215356,ENSG00000176782,ENSG00000284698
chr8	6515845	6516037	8:6515845-6516037	ENSG00000230045,ENSG00000255025,ENSG00000214268,ENSG00000254683,ENSG00000228744,ENSG00000164816,ENSG00000206042,ENSG00000234178,ENSG00000239839,ENSG00000232039,ENSG00000206047,ENSG00000233531,ENSG00000233238,ENSG00000223629,ENSG00000164821,ENSG00000254625,ENSG00000164822,ENSG00000250752,ENSG00000164825,ENSG00000287747,ENSG00000276580,ENSG00000271743,ENSG00000288076,ENSG00000091879,ENSG00000253550,ENSG00000253189,ENSG00000222589,ENSG00000286969,ENSG00000253571,ENSG00000275461,ENSG00000254007,ENSG00000253510,ENSG00000240486,ENSG00000271248,ENSG00000278256,ENSG00000242079,ENSG00000206661,ENSG00000273876,ENSG00000253262,ENSG00000254244,ENSG00000285977,ENSG00000288110,ENSG00000286934,ENSG00000223885,ENSG00000215373,ENSG00000215374,ENSG00000215372,ENSG00000177257,ENSG00000255128,ENSG00000229907,ENSG00000233176,ENSG00000285765,ENSG00000285687,ENSG00000234749,ENSG00000285975,ENSG00000248944,ENSG00000285927
chr8	6707977	6709229	8:6707977-6709229	ENSG00000230045,ENSG00000177306,ENSG00000255025,ENSG00000164816,ENSG00000234178,ENSG00000232039,ENSG00000233531,ENSG00000233238,ENSG00000223629,ENSG00000164821,ENSG00000254625,ENSG00000164822,ENSG00000250752,ENSG00000164825,ENSG00000287747,ENSG00000155189,ENSG00000276580,ENSG00000249898,ENSG00000271743,ENSG00000288076,ENSG00000091879,ENSG00000253550,ENSG00000253189,ENSG00000222589,ENSG00000286969,ENSG00000253571,ENSG00000275461,ENSG00000254007,ENSG00000253510,ENSG00000240486,ENSG00000271248,ENSG00000278256,ENSG00000242079,ENSG00000206661,ENSG00000273876,ENSG00000253262,ENSG00000254244,ENSG00000285977,ENSG00000286934,ENSG00000223885,ENSG00000215373,ENSG00000233295,ENSG00000215374,ENSG00000215372,ENSG00000244427,ENSG00000225725,ENSG00000285950,ENSG00000284655,ENSG00000233176,ENSG00000285765,ENSG00000285687,ENSG00000234749,ENSG00000285975,ENSG00000248944,ENSG00000285927
chr8	6729379	6729651	8:6729379-6729651	ENSG00000284728,ENSG00000240247,ENSG00000206047,ENSG00000233531,ENSG00000164821,ENSG00000164825,ENSG00000287747,ENSG00000276580,ENSG00000249898,ENSG00000271743,ENSG00000288076,ENSG00000091879,ENSG00000222589,ENSG00000286969,ENSG00000253571,ENSG00000275461,ENSG00000253510,ENSG00000240486,ENSG00000271248,ENSG00000278256,ENSG00000242079,ENSG00000206661,ENSG00000273876,ENSG00000253262,ENSG00000254244,ENSG00000286934,ENSG00000233295
chr8	6742065	6742232	8:6742065-6742232	ENSG00000214268,ENSG00000230106,ENSG00000228744,ENSG00000234178,ENSG00000240247,ENSG00000233531,ENSG00000233238,ENSG00000223629,ENSG00000164825,ENSG00000287747,ENSG00000283386,ENSG00000266038,ENSG00000155189,ENSG00000276580,ENSG00000271743,ENSG00000288076,ENSG00000091879,ENSG00000253550,ENSG00000253189,ENSG00000222589,ENSG00000286969,ENSG00000253571,ENSG00000275461,ENSG00000254007,ENSG00000253510,ENSG00000240486,ENSG00000271248,ENSG00000278256,ENSG00000242079,ENSG00000206661,ENSG00000273876,ENSG00000253262,ENSG00000254244,ENSG00000215374,ENSG00000171711,ENSG00000254543,ENSG00000186579,ENSG00000177243
chr8	6744859	6744972	8:6744859-6744972	ENSG00000214268,ENSG00000230106,ENSG00000240247,ENSG00000233531,ENSG00000164825,ENSG00000287747,ENSG00000283386,ENSG00000266038,ENSG00000155189,ENSG00000276580,ENSG00000271743,ENSG00000288076,ENSG00000091879,ENSG00000253550,ENSG00000222589,ENSG00000286969,ENSG00000275461,ENSG00000254007,ENSG00000240486,ENSG00000278256,ENSG00000242079,ENSG00000206661,ENSG00000273876,ENSG00000253262,ENSG00000254244,ENSG00000171711,ENSG00000254543,ENSG00000186579,ENSG00000177243
chr8	6746219	6746334	8:6746219-6746334	ENSG00000231930,ENSG00000239839,ENSG00000223629,ENSG00000164821,ENSG00000287747,ENSG00000283386,ENSG00000266038,ENSG00000155189,ENSG00000276580,ENSG00000271743,ENSG00000288076,ENSG00000091879,ENSG00000222589,ENSG00000286969,ENSG00000253571,ENSG00000275461,ENSG00000254007,ENSG00000253510,ENSG00000240486,ENSG00000206661,ENSG00000273876,ENSG00000233295,ENSG00000177023,ENSG00000164871
chr8	6746438	6746603	8:6746438-6746603	ENSG00000231930,ENSG00000254683,ENSG00000239839,ENSG00000233238,ENSG00000223629,ENSG00000164821,ENSG00000254625,ENSG00000164822,ENSG00000250752,ENSG00000164825,ENSG00000287747,ENSG00000283386,ENSG00000266038,ENSG00000155189,ENSG00000276580,ENSG00000271743,ENSG00000288076,ENSG00000091879,ENSG00000253550,ENSG00000253189,ENSG00000222589,ENSG00000286969,ENSG00000253571,ENSG00000275461,ENSG00000254007,ENSG00000253510,ENSG00000240486,ENSG00000271248,ENSG00000278256,ENSG00000242079,ENSG00000206661,ENSG00000273876,ENSG00000253262,ENSG00000288110,ENSG00000233295,ENSG00000177023,ENSG00000164871
chr8	6748363	6748683	8:6748363-6748683	ENSG00000230045,ENSG00000255025,ENSG00000231930,ENSG00000254683,ENSG00000206042,ENSG00000234178,ENSG00000239839,ENSG00000232039,ENSG00000233238,ENSG00000223629,ENSG00000164821,ENSG00000254625,ENSG00000164822,ENSG00000250752,ENSG00000164825,ENSG00000287747,ENSG00000283386,ENSG00000266038,ENSG00000155189,ENSG00000276580,ENSG00000271743,ENSG00000288076,ENSG00000091879,ENSG00000253550,ENSG00000253189,ENSG00000222589,ENSG00000286969,ENSG00000253571,ENSG00000275461,ENSG00000254007,ENSG00000253510,ENSG00000240486,ENSG00000271248,ENSG00000278256,ENSG00000242079,ENSG00000206661,ENSG00000273876,ENSG00000253262,ENSG00000254244,ENSG00000285977,ENSG00000288110,ENSG00000223885,ENSG00000215373,ENSG00000233295,ENSG00000215374,ENSG00000215372,ENSG00000215356,ENSG00000285950,ENSG00000285687,ENSG00000234749,ENSG00000285975,ENSG00000248944,ENSG00000285927,ENSG00000177023,ENSG00000164871
chr8	6840787	6840887	8:6840787-6840887	ENSG00000177306,ENSG00000284728,ENSG00000231930,ENSG00000214268,ENSG00000230106,ENSG00000254683,ENSG00000228744,ENSG00000234120,ENSG00000164816,ENSG00000206042,ENSG00000234178,ENSG00000239839,ENSG00000240247,ENSG00000206047,ENSG00000233531,ENSG00000233238,ENSG00000223629,ENSG00000164821,ENSG00000254625,ENSG00000164822,ENSG00000250752,ENSG00000164825,ENSG00000245857,ENSG00000275591,ENSG00000222589,ENSG00000286969,ENSG00000253571,ENSG00000275461,ENSG00000253510,ENSG00000242079,ENSG00000206661,ENSG00000273876,ENSG00000233295,ENSG00000215374,ENSG00000206034,ENSG00000230549,ENSG00000235778,ENSG00000215372,ENSG00000177257,ENSG00000255128,ENSG00000268955,ENSG00000244427,ENSG00000186572,ENSG00000284698,ENSG00000284655,ENSG00000254796
chr8	7091892	7092080	8:7091892-7092080	ENSG00000284728,ENSG00000284614,ENSG00000231930,ENSG00000214268,ENSG00000230106,ENSG00000254683,ENSG00000228744,ENSG00000234120,ENSG00000284620,ENSG00000255273,ENSG00000164816,ENSG00000206042,ENSG00000234178,ENSG00000239839,ENSG00000240247,ENSG00000206047,ENSG00000233531,ENSG00000233238,ENSG00000223629,ENSG00000164821,ENSG00000254625,ENSG00000164822,ENSG00000250752,ENSG00000164825,ENSG00000286969,ENSG00000253571,ENSG00000275461,ENSG00000253510,ENSG00000278256,ENSG00000242079,ENSG00000253262,ENSG00000254244,ENSG00000285977,ENSG00000233295,ENSG00000215374,ENSG00000206034,ENSG00000236125,ENSG00000215372,ENSG00000215371,ENSG00000254311,ENSG00000176782,ENSG00000284698,ENSG00000284655,ENSG00000164871,ENSG00000177243
chr8	7355034	7355433	8:7355034-7355433	-
chr8	7397900	7398014	8:7397900-7398014	-
chr8	7913655	7913760	8:7913655-7913760	-
chr8	8227666	8227777	8:8227666-8227777	ENSG00000215371,ENSG00000173295,ENSG00000268955,ENSG00000253893,ENSG00000249188,ENSG00000177243
chr8	8227850	8228961	8:8227850-8228961	ENSG00000230045,ENSG00000255025,ENSG00000232039,ENSG00000233531,ENSG00000253571,ENSG00000223885,ENSG00000215373,ENSG00000215374,ENSG00000215371,ENSG00000253252,ENSG00000253981,ENSG00000173295,ENSG00000268955,ENSG00000253893,ENSG00000249188,ENSG00000221305,ENSG00000255459,ENSG00000253881,ENSG00000233115,ENSG00000205989,ENSG00000225327,ENSG00000237038,ENSG00000255211,ENSG00000215356,ENSG00000176797,ENSG00000186562,ENSG00000285862,ENSG00000285950,ENSG00000285607,ENSG00000285657,ENSG00000285720,ENSG00000285937,ENSG00000285620,ENSG00000285913,ENSG00000285814,ENSG00000254715,ENSG00000176782,ENSG00000254889,ENSG00000233176,ENSG00000285765,ENSG00000285687,ENSG00000234749,ENSG00000285975,ENSG00000248944,ENSG00000285927,ENSG00000164871,ENSG00000177243
chr8	8229010	8229239	8:8229010-8229239	ENSG00000215371,ENSG00000173295,ENSG00000268955,ENSG00000253893,ENSG00000249188
chr8	8238563	8239027	8:8238563-8239027	ENSG00000177306,ENSG00000215371,ENSG00000253981,ENSG00000173295,ENSG00000215354,ENSG00000215356,ENSG00000285950,ENSG00000255251
chr8	8244579	8244715	8:8244579-8244715	ENSG00000253981,ENSG00000173295,ENSG00000249188,ENSG00000284617,ENSG00000255251
chr8	8260685	8261219	8:8260685-8261219	ENSG00000230045,ENSG00000255025,ENSG00000254683,ENSG00000228744,ENSG00000239839,ENSG00000232039,ENSG00000233531,ENSG00000222589,ENSG00000223885,ENSG00000215373,ENSG00000233295,ENSG00000215374,ENSG00000215371,ENSG00000177257,ENSG00000255128,ENSG00000253343,ENSG00000253774,ENSG00000253130,ENSG00000263616,ENSG00000284717,ENSG00000253505,ENSG00000253981,ENSG00000173295,ENSG00000268955,ENSG00000249188,ENSG00000221305,ENSG00000255459,ENSG00000233115,ENSG00000205989,ENSG00000225327,ENSG00000237038,ENSG00000255211,ENSG00000215356,ENSG00000176797,ENSG00000186562,ENSG00000285862,ENSG00000285607,ENSG00000285657,ENSG00000285720,ENSG00000285937,ENSG00000285620,ENSG00000285913,ENSG00000285814,ENSG00000254715,ENSG00000176782,ENSG00000254889,ENSG00000233176,ENSG00000285765,ENSG00000285687,ENSG00000234749,ENSG00000285975,ENSG00000248944,ENSG00000285927,ENSG00000164871
chr8	8273323	8273476	8:8273323-8273476	ENSG00000230045,ENSG00000177306,ENSG00000255025,ENSG00000223885,ENSG00000215373,ENSG00000233295,ENSG00000253343,ENSG00000253774,ENSG00000253130,ENSG00000263616,ENSG00000286910,ENSG00000284717,ENSG00000253505
chr8	8305943	8306150	8:8305943-8306150	ENSG00000230045,ENSG00000255025,ENSG00000232039,ENSG00000223885,ENSG00000215373,ENSG00000253343,ENSG00000253774,ENSG00000253130,ENSG00000263616,ENSG00000253505,ENSG00000221305,ENSG00000255459,ENSG00000253881,ENSG00000233115,ENSG00000205989,ENSG00000237038,ENSG00000255211,ENSG00000171711,ENSG00000254543,ENSG00000176797,ENSG00000186562,ENSG00000285862,ENSG00000285950,ENSG00000285607,ENSG00000285657,ENSG00000285720,ENSG00000285937,ENSG00000285620,ENSG00000285913,ENSG00000285814,ENSG00000254715,ENSG00000176782,ENSG00000254889,ENSG00000233176,ENSG00000285765,ENSG00000285687,ENSG00000234749,ENSG00000285975,ENSG00000248944,ENSG00000285927,ENSG00000177023,ENSG00000164871
chr8	8310513	8310928	8:8310513-8310928	ENSG00000230045,ENSG00000255025,ENSG00000232039,ENSG00000240247,ENSG00000215378,ENSG00000223885,ENSG00000215373,ENSG00000233295,ENSG00000215374,ENSG00000230549,ENSG00000215372,ENSG00000253343,ENSG00000253774,ENSG00000253130,ENSG00000263616,ENSG00000207415,ENSG00000253697,ENSG00000253505,ENSG00000221305,ENSG00000255459,ENSG00000233115,ENSG00000205989,ENSG00000225327,ENSG00000237038,ENSG00000255211,ENSG00000215356,ENSG00000176797,ENSG00000186579,ENSG00000186562,ENSG00000285862,ENSG00000285950,ENSG00000285607,ENSG00000285657,ENSG00000285720,ENSG00000285937,ENSG00000285620,ENSG00000285913,ENSG00000285814,ENSG00000254715,ENSG00000176782,ENSG00000254889,ENSG00000233176,ENSG00000285765,ENSG00000285687,ENSG00000234749,ENSG00000285975,ENSG00000248944,ENSG00000285927,ENSG00000164871
chr8	8333610	8334175	8:8333610-8334175	ENSG00000230045,ENSG00000255025,ENSG00000231930,ENSG00000223885,ENSG00000215373,ENSG00000253343,ENSG00000253774,ENSG00000253130,ENSG00000263616,ENSG00000253505,ENSG00000215354,ENSG00000284617,ENSG00000233176,ENSG00000285765,ENSG00000285687,ENSG00000234749,ENSG00000285975,ENSG00000248944,ENSG00000285927
chr8	8338698	8338877	8:8338698-8338877	ENSG00000253505,ENSG00000171711,ENSG00000254543,ENSG00000186599,ENSG00000187082,ENSG00000164871
chr8	8346281	8346949	8:8346281-8346949	ENSG00000230045,ENSG00000255025,ENSG00000232039,ENSG00000223885,ENSG00000215373,ENSG00000230549,ENSG00000253343,ENSG00000253774,ENSG00000253130,ENSG00000263616,ENSG00000253505,ENSG00000254311,ENSG00000221305,ENSG00000255459,ENSG00000284606,ENSG00000284603,ENSG00000253881,ENSG00000233115,ENSG00000205989,ENSG00000237038,ENSG00000255211,ENSG00000176797,ENSG00000186562,ENSG00000285862,ENSG00000285607,ENSG00000285657,ENSG00000285720,ENSG00000285937,ENSG00000285620,ENSG00000285913,ENSG00000285814,ENSG00000254715,ENSG00000254889,ENSG00000233176,ENSG00000285765,ENSG00000285687,ENSG00000234749,ENSG00000285975,ENSG00000248944,ENSG00000285927
chr8	8347085	8347369	8:8347085-8347369	ENSG00000230045,ENSG00000223885,ENSG00000215373,ENSG00000230549,ENSG00000253343,ENSG00000253774,ENSG00000253130,ENSG00000263616,ENSG00000253505,ENSG00000284606,ENSG00000284603,ENSG00000253881,ENSG00000233176,ENSG00000285765,ENSG00000285687,ENSG00000234749,ENSG00000285975,ENSG00000248944,ENSG00000285927
chr8	8352508	8352650	8:8352508-8352650	ENSG00000230045,ENSG00000255025,ENSG00000223885,ENSG00000215373,ENSG00000215372,ENSG00000253343,ENSG00000253774,ENSG00000253130,ENSG00000263616,ENSG00000253505,ENSG00000285937,ENSG00000285620,ENSG00000285913,ENSG00000285814,ENSG00000254715,ENSG00000254889,ENSG00000233176,ENSG00000285765,ENSG00000285687,ENSG00000234749,ENSG00000285975,ENSG00000248944,ENSG00000285927
chr8	8373945	8374194	8:8373945-8374194	ENSG00000230045,ENSG00000255025,ENSG00000231930,ENSG00000232039,ENSG00000223885,ENSG00000215373,ENSG00000215374,ENSG00000235778,ENSG00000215372,ENSG00000215371,ENSG00000177257,ENSG00000255128,ENSG00000253343,ENSG00000253774,ENSG00000253130,ENSG00000263616,ENSG00000253505,ENSG00000275342,ENSG00000221305,ENSG00000255459,ENSG00000233115,ENSG00000205989,ENSG00000225327,ENSG00000237038,ENSG00000255211,ENSG00000215356,ENSG00000171711,ENSG00000254543,ENSG00000176797,ENSG00000186562,ENSG00000254776,ENSG00000285862,ENSG00000285607,ENSG00000285657,ENSG00000285720,ENSG00000285937,ENSG00000285620,ENSG00000285913,ENSG00000285814,ENSG00000254715,ENSG00000254889,ENSG00000233176,ENSG00000285765,ENSG00000285687,ENSG00000234749,ENSG00000285975,ENSG00000248944,ENSG00000285927,ENSG00000255251,ENSG00000285659,ENSG00000177023
chr8	8375432	8375573	8:8375432-8375573	ENSG00000206047,ENSG00000230549,ENSG00000215372,ENSG00000253343,ENSG00000253774,ENSG00000253130,ENSG00000253505,ENSG00000275342,ENSG00000215356
chr8	8386077	8386639	8:8386077-8386639	ENSG00000249005,ENSG00000230045,ENSG00000255025,ENSG00000232039,ENSG00000223885,ENSG00000215373,ENSG00000215374,ENSG00000253343,ENSG00000253774,ENSG00000253130,ENSG00000263616,ENSG00000253505,ENSG00000275342,ENSG00000221305,ENSG00000255459,ENSG00000233115,ENSG00000205989,ENSG00000237038,ENSG00000255211,ENSG00000215356,ENSG00000176797,ENSG00000186562,ENSG00000285862,ENSG00000285607,ENSG00000285657,ENSG00000285720,ENSG00000285937,ENSG00000285620,ENSG00000285913,ENSG00000285814,ENSG00000254715,ENSG00000176782,ENSG00000254889,ENSG00000254796,ENSG00000233176,ENSG00000285765,ENSG00000285687,ENSG00000234749,ENSG00000285975,ENSG00000248944,ENSG00000285927,ENSG00000177023
chr8	8386779	8386988	8:8386779-8386988	ENSG00000249005,ENSG00000253343,ENSG00000253130,ENSG00000263616,ENSG00000253505,ENSG00000275342,ENSG00000176782,ENSG00000254796
chr8	8455917	8456054	8:8455917-8456054	ENSG00000230549,ENSG00000254153,ENSG00000253343,ENSG00000253774,ENSG00000253130,ENSG00000263616,ENSG00000253505,ENSG00000284606,ENSG00000284603,ENSG00000253881,ENSG00000215356
chr8	8625788	8626086	8:8625788-8626086	ENSG00000253343,ENSG00000253774,ENSG00000253130,ENSG00000263616,ENSG00000268955,ENSG00000221305,ENSG00000255459,ENSG00000233115,ENSG00000205989,ENSG00000237038,ENSG00000255211,ENSG00000176797,ENSG00000186562,ENSG00000285862,ENSG00000285607,ENSG00000285657,ENSG00000285720,ENSG00000285937,ENSG00000285620,ENSG00000285913,ENSG00000285814,ENSG00000254715,ENSG00000254889,ENSG00000233176,ENSG00000285765,ENSG00000285687,ENSG00000234749,ENSG00000285975,ENSG00000248944,ENSG00000285927,ENSG00000285659,ENSG00000177023
chr8	8662415	8662613	8:8662415-8662613	ENSG00000253343,ENSG00000253774,ENSG00000253130,ENSG00000263616,ENSG00000286910,ENSG00000284717,ENSG00000253505,ENSG00000221305,ENSG00000255459,ENSG00000233115,ENSG00000205989,ENSG00000237038,ENSG00000255211,ENSG00000215356,ENSG00000176797,ENSG00000186562,ENSG00000285862,ENSG00000285607,ENSG00000285657,ENSG00000285720,ENSG00000285937,ENSG00000285620,ENSG00000285913,ENSG00000285814,ENSG00000254715,ENSG00000254889,ENSG00000284698,ENSG00000233176,ENSG00000285765,ENSG00000285687,ENSG00000234749,ENSG00000177023
chr8	8669867	8669977	8:8669867-8669977	ENSG00000253343,ENSG00000253774,ENSG00000253130,ENSG00000263616,ENSG00000286910,ENSG00000284717,ENSG00000229907,ENSG00000215356
chr8	8701569	8702487	8:8701569-8702487	ENSG00000230045,ENSG00000255025,ENSG00000232039,ENSG00000223885,ENSG00000215373,ENSG00000233295,ENSG00000253343,ENSG00000253774,ENSG00000253130,ENSG00000263616,ENSG00000253958,ENSG00000284717,ENSG00000253252,ENSG00000253887,ENSG00000254237,ENSG00000201815,ENSG00000207701,ENSG00000221305,ENSG00000255459,ENSG00000233115,ENSG00000205989,ENSG00000225327,ENSG00000237038,ENSG00000255211,ENSG00000176797,ENSG00000186562,ENSG00000285862,ENSG00000285950,ENSG00000285607,ENSG00000285657,ENSG00000285720,ENSG00000285937,ENSG00000285620,ENSG00000285913,ENSG00000285814,ENSG00000254715,ENSG00000176782,ENSG00000254889,ENSG00000233176,ENSG00000285765,ENSG00000285687,ENSG00000234749,ENSG00000285975,ENSG00000248944,ENSG00000285927
chr8	8750806	8751017	8:8750806-8751017	ENSG00000206034,ENSG00000215354,ENSG00000198129
chr8	8752928	8753438	8:8752928-8753438	ENSG00000230045,ENSG00000255025,ENSG00000232039,ENSG00000223885,ENSG00000215373,ENSG00000206034,ENSG00000284717,ENSG00000233609,ENSG00000207244,ENSG00000253252,ENSG00000207415,ENSG00000253735,ENSG00000254237,ENSG00000249050,ENSG00000207701,ENSG00000221305,ENSG00000255459,ENSG00000215354,ENSG00000233115,ENSG00000205989,ENSG00000225327,ENSG00000237038,ENSG00000255211,ENSG00000176797,ENSG00000186562,ENSG00000285862,ENSG00000285607,ENSG00000285657,ENSG00000285720,ENSG00000285937,ENSG00000285620,ENSG00000285913,ENSG00000285814,ENSG00000254715,ENSG00000176782,ENSG00000254889,ENSG00000233176,ENSG00000285765,ENSG00000285687,ENSG00000234749,ENSG00000285975,ENSG00000248944,ENSG00000285927,ENSG00000198129,ENSG00000164871
chr8	8754399	8754642	8:8754399-8754642	ENSG00000206034,ENSG00000284717,ENSG00000215354,ENSG00000176782,ENSG00000198129
chr8	8779741	8780124	8:8779741-8780124	ENSG00000254367,ENSG00000254091,ENSG00000253887,ENSG00000253735,ENSG00000221305,ENSG00000255459,ENSG00000253881,ENSG00000215354,ENSG00000233115,ENSG00000205989,ENSG00000237038,ENSG00000255211,ENSG00000215356,ENSG00000176797,ENSG00000186579,ENSG00000186562,ENSG00000285862,ENSG00000285607,ENSG00000285657,ENSG00000285720,ENSG00000285937,ENSG00000285620,ENSG00000285913,ENSG00000285814,ENSG00000254715,ENSG00000254889,ENSG00000285659,ENSG00000177023
chr8	8780600	8780760	8:8780600-8780760	ENSG00000230106,ENSG00000254367,ENSG00000284606,ENSG00000284603
chr8	8786045	8786153	8:8786045-8786153	ENSG00000240247,ENSG00000254367,ENSG00000253881,ENSG00000176782,ENSG00000254796
chr8	8789064	8789190	8:8789064-8789190	ENSG00000240247,ENSG00000254367,ENSG00000253881,ENSG00000176782,ENSG00000254796
chr8	8790888	8791317	8:8790888-8791317	ENSG00000177257,ENSG00000255128,ENSG00000254367
chr8	8797086	8797744	8:8797086-8797744	ENSG00000235778,ENSG00000215372,ENSG00000177257,ENSG00000255128,ENSG00000254367,ENSG00000253887,ENSG00000253697,ENSG00000221305,ENSG00000255459,ENSG00000233115,ENSG00000205989,ENSG00000237038,ENSG00000255211,ENSG00000176797,ENSG00000186562,ENSG00000285862,ENSG00000285950,ENSG00000285607,ENSG00000285657,ENSG00000285720,ENSG00000285937,ENSG00000285620,ENSG00000285913,ENSG00000285814,ENSG00000254715,ENSG00000254889,ENSG00000285659,ENSG00000177023
chr8	8819663	8819782	8:8819663-8819782	ENSG00000147324,ENSG00000254776
chr8	8820977	8821144	8:8820977-8821144	ENSG00000147324
chr8	8844035	8844221	8:8844035-8844221	ENSG00000206047,ENSG00000235778,ENSG00000284698,ENSG00000285659,ENSG00000198129
chr8	8848385	8848485	8:8848385-8848485	ENSG00000284728
chr8	8892828	8893930	8:8892828-8893930	ENSG00000147324,ENSG00000200713,ENSG00000285659
chr8	8935659	8935823	8:8935659-8935823	ENSG00000214268,ENSG00000270966,ENSG00000249188,ENSG00000254229,ENSG00000215354
chr8	8942695	8942862	8:8942695-8942862	ENSG00000270966,ENSG00000233609,ENSG00000207244,ENSG00000254091,ENSG00000221305,ENSG00000255459,ENSG00000233115,ENSG00000205989,ENSG00000237038,ENSG00000255211,ENSG00000176782,ENSG00000177023
chr8	8963257	8963357	8:8963257-8963357	ENSG00000249005,ENSG00000233609,ENSG00000207244,ENSG00000253881,ENSG00000229907,ENSG00000186579,ENSG00000254776,ENSG00000254796
chr8	8995046	8995326	8:8995046-8995326	ENSG00000215371,ENSG00000104626,ENSG00000254229,ENSG00000177023
chr8	9002562	9003436	8:9002562-9003436	ENSG00000206047,ENSG00000230549,ENSG00000104626,ENSG00000253252,ENSG00000254091,ENSG00000253887,ENSG00000207415,ENSG00000253735,ENSG00000254237,ENSG00000249050,ENSG00000207701,ENSG00000221305,ENSG00000255459,ENSG00000253881,ENSG00000233115,ENSG00000205989,ENSG00000237038,ENSG00000255211,ENSG00000215356
chr8	9006721	9006843	8:9006721-9006843	ENSG00000177257,ENSG00000255128,ENSG00000104626
chr8	9026143	9026438	8:9026143-9026438	ENSG00000104626,ENSG00000173281,ENSG00000253252,ENSG00000254091,ENSG00000253887,ENSG00000207415,ENSG00000253735,ENSG00000254237,ENSG00000201815,ENSG00000249050,ENSG00000207701,ENSG00000249188
chr8	9040256	9040423	8:9040256-9040423	ENSG00000104626,ENSG00000263407,ENSG00000253252,ENSG00000254091,ENSG00000253887,ENSG00000207415,ENSG00000253735,ENSG00000254237,ENSG00000201815,ENSG00000249050
chr8	9065833	9066038	8:9065833-9066038	ENSG00000239078,ENSG00000173281,ENSG00000254340,ENSG00000248538,ENSG00000279949,ENSG00000253252,ENSG00000254091,ENSG00000253887,ENSG00000207415,ENSG00000253735,ENSG00000201815,ENSG00000254776
chr8	9074861	9075155	8:9074861-9075155	ENSG00000230106,ENSG00000239078,ENSG00000197334,ENSG00000173281,ENSG00000254340,ENSG00000253252,ENSG00000254091,ENSG00000253887,ENSG00000207415,ENSG00000253735,ENSG00000254237,ENSG00000253881,ENSG00000215356,ENSG00000254776
chr8	9082257	9082475	8:9082257-9082475	ENSG00000230106,ENSG00000240247,ENSG00000239078,ENSG00000197334,ENSG00000254340,ENSG00000253252,ENSG00000254091,ENSG00000253887,ENSG00000207415,ENSG00000249188
chr8	9088476	9088598	8:9088476-9088598	ENSG00000233132,ENSG00000197334,ENSG00000253252,ENSG00000253887,ENSG00000254311
chr8	9088637	9089154	8:9088637-9089154	ENSG00000233132,ENSG00000239078,ENSG00000197334,ENSG00000254340,ENSG00000253252,ENSG00000254091,ENSG00000253887,ENSG00000207415,ENSG00000253735,ENSG00000254311
chr8	9135627	9135812	8:9135627-9135812	ENSG00000230106,ENSG00000173281,ENSG00000254340,ENSG00000253252,ENSG00000254091,ENSG00000284661,ENSG00000284606,ENSG00000198129
chr8	9150367	9151743	8:9150367-9151743	ENSG00000230106,ENSG00000173281,ENSG00000254340,ENSG00000248538,ENSG00000279949,ENSG00000253252,ENSG00000254091,ENSG00000253887,ENSG00000207415,ENSG00000253735,ENSG00000285950,ENSG00000285659,ENSG00000177243
chr8	9317072	9317218	8:9317072-9317218	ENSG00000248538,ENSG00000253252,ENSG00000254091,ENSG00000253887,ENSG00000207415,ENSG00000253735,ENSG00000254237,ENSG00000201815,ENSG00000284698
chr8	9324613	9325062	8:9324613-9325062	ENSG00000248538,ENSG00000254091,ENSG00000253887,ENSG00000207415,ENSG00000253735,ENSG00000254237,ENSG00000201815
chr8	9552239	9552375	8:9552239-9552375	ENSG00000253735,ENSG00000254237,ENSG00000201815,ENSG00000249050,ENSG00000207701,ENSG00000253697,ENSG00000173273,ENSG00000272267,ENSG00000229907,ENSG00000255251
chr8	9555574	9556304	8:9555574-9556304	ENSG00000230106,ENSG00000215371,ENSG00000254091,ENSG00000253887,ENSG00000207415,ENSG00000253735,ENSG00000254237,ENSG00000201815,ENSG00000249050,ENSG00000272505,ENSG00000207701,ENSG00000253697,ENSG00000173273,ENSG00000272267,ENSG00000253881,ENSG00000171711,ENSG00000254543,ENSG00000198129
chr8	9829565	9829672	8:9829565-9829672	ENSG00000255052,ENSG00000207415,ENSG00000253735,ENSG00000254237,ENSG00000201815,ENSG00000249050,ENSG00000207701,ENSG00000253697,ENSG00000229907,ENSG00000177243
chr8	9899418	9899527	8:9899418-9899527	ENSG00000284321,ENSG00000253230,ENSG00000227013,ENSG00000255378,ENSG00000285950
chr8	10054060	10055275	8:10054060-10055275	ENSG00000251402,ENSG00000253678,ENSG00000272505,ENSG00000184647,ENSG00000207128,ENSG00000285237,ENSG00000253641,ENSG00000261451,ENSG00000285606,ENSG00000175806,ENSG00000260093,ENSG00000286622,ENSG00000215354,ENSG00000171711,ENSG00000254543
chr8	10152272	10152753	8:10152272-10152753	ENSG00000253678,ENSG00000272505,ENSG00000207128,ENSG00000285237,ENSG00000253641,ENSG00000261451,ENSG00000285606,ENSG00000285675
chr8	10332891	10332999	8:10332891-10332999	ENSG00000253678,ENSG00000272505,ENSG00000184647,ENSG00000207128,ENSG00000285237,ENSG00000253641,ENSG00000261451,ENSG00000249848,ENSG00000285606,ENSG00000175806
chr8	10334770	10334979	8:10334770-10334979	ENSG00000250794,ENSG00000253678,ENSG00000272505,ENSG00000184647,ENSG00000207128,ENSG00000285237,ENSG00000253641,ENSG00000261451,ENSG00000249848,ENSG00000285606,ENSG00000175806
chr8	10350662	10350961	8:10350662-10350961	ENSG00000270154,ENSG00000226430,ENSG00000254923,ENSG00000253678,ENSG00000253649,ENSG00000272505,ENSG00000184647,ENSG00000207128,ENSG00000285237,ENSG00000253641,ENSG00000261451,ENSG00000249848,ENSG00000285606
chr8	10590275	10590409	8:10590275-10590409	ENSG00000237215,ENSG00000249889,ENSG00000205879,ENSG00000280294,ENSG00000253678,ENSG00000253649,ENSG00000272505,ENSG00000184647,ENSG00000263762,ENSG00000171060,ENSG00000212433,ENSG00000171056,ENSG00000248896,ENSG00000283210,ENSG00000207128,ENSG00000285237,ENSG00000253641
chr8	10716138	10716294	8:10716138-10716294	ENSG00000284746,ENSG00000253678,ENSG00000272505,ENSG00000184647,ENSG00000183638,ENSG00000263762,ENSG00000171060,ENSG00000212433,ENSG00000171056,ENSG00000248896,ENSG00000207128,ENSG00000285237,ENSG00000253641
chr8	10838975	10839120	8:10838975-10839120	ENSG00000280294,ENSG00000253695,ENSG00000253678,ENSG00000253649,ENSG00000272505,ENSG00000184647,ENSG00000263762,ENSG00000171060,ENSG00000212433,ENSG00000171056,ENSG00000258724,ENSG00000254093,ENSG00000283210,ENSG00000207128,ENSG00000285237,ENSG00000253641
chr8	10839495	10840210	8:10839495-10840210	ENSG00000284746,ENSG00000254423,ENSG00000246477,ENSG00000280294,ENSG00000253695,ENSG00000253678,ENSG00000253649,ENSG00000272505,ENSG00000184647,ENSG00000263762,ENSG00000171060,ENSG00000212433,ENSG00000171056,ENSG00000258724,ENSG00000248896,ENSG00000254093,ENSG00000283210,ENSG00000207128,ENSG00000285237,ENSG00000253641,ENSG00000261451
chr8	10928534	10928693	8:10928534-10928693	ENSG00000250794,ENSG00000255556,ENSG00000232948,ENSG00000199368,ENSG00000242483,ENSG00000184608,ENSG00000255020,ENSG00000154316,ENSG00000177710,ENSG00000246477,ENSG00000104643,ENSG00000249316,ENSG00000236827,ENSG00000231965,ENSG00000254556,ENSG00000254936,ENSG00000255310,ENSG00000269918,ENSG00000254839,ENSG00000207600,ENSG00000280294,ENSG00000253678,ENSG00000253649,ENSG00000272505,ENSG00000184647,ENSG00000263762,ENSG00000171060,ENSG00000212433,ENSG00000207128,ENSG00000285237,ENSG00000253641
chr8	11015031	11015318	8:11015031-11015318	ENSG00000270154,ENSG00000145002,ENSG00000251402,ENSG00000255495,ENSG00000186523,ENSG00000242483,ENSG00000255020,ENSG00000154316,ENSG00000231965,ENSG00000254556,ENSG00000254936,ENSG00000255310,ENSG00000269918,ENSG00000254839,ENSG00000207600,ENSG00000280294
chr8	11015386	11015514	8:11015386-11015514	ENSG00000145002,ENSG00000251402,ENSG00000255495,ENSG00000231965,ENSG00000254556,ENSG00000254936,ENSG00000255310,ENSG00000269918,ENSG00000254839,ENSG00000207600,ENSG00000280294
chr8	11016016	11016153	8:11016016-11016153	ENSG00000145002,ENSG00000251402,ENSG00000254556,ENSG00000254936,ENSG00000255310,ENSG00000269918,ENSG00000254839,ENSG00000207600
chr8	11016303	11016805	8:11016303-11016805	ENSG00000270154,ENSG00000145002,ENSG00000250794,ENSG00000251402,ENSG00000242296,ENSG00000255556,ENSG00000254623,ENSG00000255495,ENSG00000186523,ENSG00000249889,ENSG00000205879,ENSG00000223443,ENSG00000226430,ENSG00000254923,ENSG00000215343,ENSG00000255544,ENSG00000252029,ENSG00000199368,ENSG00000242483,ENSG00000184608,ENSG00000255020,ENSG00000154316,ENSG00000177710,ENSG00000246477,ENSG00000236827,ENSG00000231965,ENSG00000254556,ENSG00000254936,ENSG00000255310,ENSG00000269918,ENSG00000254839,ENSG00000207600,ENSG00000280294,ENSG00000253678,ENSG00000253649,ENSG00000272505,ENSG00000184647,ENSG00000171060,ENSG00000212433,ENSG00000207128,ENSG00000285237,ENSG00000253641
chr8	11200743	11200998	8:11200743-11200998	ENSG00000227888,ENSG00000270076,ENSG00000231965,ENSG00000254556,ENSG00000254936,ENSG00000255310,ENSG00000269918,ENSG00000254839,ENSG00000171044
chr8	11201148	11201248	8:11201148-11201248	ENSG00000227888,ENSG00000177710,ENSG00000270076,ENSG00000231965,ENSG00000254556,ENSG00000254936,ENSG00000255310,ENSG00000269918,ENSG00000254839,ENSG00000171044
chr8	11201442	11201930	8:11201442-11201930	ENSG00000254423,ENSG00000227888,ENSG00000254923,ENSG00000242483,ENSG00000184608,ENSG00000255020,ENSG00000154316,ENSG00000177710,ENSG00000246477,ENSG00000236827,ENSG00000270076,ENSG00000231965,ENSG00000254556,ENSG00000254936,ENSG00000255310,ENSG00000269918,ENSG00000254839,ENSG00000171044
chr8	11251114	11251422	8:11251114-11251422	ENSG00000252535,ENSG00000223443,ENSG00000199368,ENSG00000242483,ENSG00000184608,ENSG00000255020,ENSG00000154316,ENSG00000177710,ENSG00000246477,ENSG00000239315,ENSG00000236827,ENSG00000231965,ENSG00000254556,ENSG00000254936,ENSG00000255310,ENSG00000269918,ENSG00000254839
chr8	11284008	11284148	8:11284008-11284148	ENSG00000254527,ENSG00000255495,ENSG00000255020,ENSG00000154316,ENSG00000177710,ENSG00000246477,ENSG00000104643,ENSG00000280273,ENSG00000249316,ENSG00000236827
chr8	11284274	11285237	8:11284274-11285237	ENSG00000255122,ENSG00000250794,ENSG00000242296,ENSG00000255556,ENSG00000254623,ENSG00000254527,ENSG00000255495,ENSG00000186523,ENSG00000226430,ENSG00000215343,ENSG00000255544,ENSG00000252029,ENSG00000286985,ENSG00000199368,ENSG00000242483,ENSG00000184608,ENSG00000255020,ENSG00000154316,ENSG00000177710,ENSG00000246477,ENSG00000104643,ENSG00000280273,ENSG00000249316,ENSG00000236827,ENSG00000231965,ENSG00000254556,ENSG00000254936,ENSG00000255310,ENSG00000269918,ENSG00000254839,ENSG00000280294,ENSG00000253678,ENSG00000253649,ENSG00000272505,ENSG00000263762,ENSG00000207128,ENSG00000285237,ENSG00000253641,ENSG00000261451
chr8	11456476	11457009	8:11456476-11457009	ENSG00000255122,ENSG00000255549,ENSG00000242296,ENSG00000255556,ENSG00000254423,ENSG00000227888,ENSG00000215339,ENSG00000254623,ENSG00000252535,ENSG00000237215,ENSG00000254866,ENSG00000223443,ENSG00000226430,ENSG00000255052,ENSG00000215343,ENSG00000255544,ENSG00000252029,ENSG00000233050,ENSG00000254817,ENSG00000254507,ENSG00000255174,ENSG00000205882,ENSG00000205883,ENSG00000286985,ENSG00000170983,ENSG00000136573,ENSG00000284957,ENSG00000154319,ENSG00000199368,ENSG00000242483,ENSG00000184608,ENSG00000255020,ENSG00000154316,ENSG00000177710,ENSG00000246477
chr8	11457101	11457439	8:11457101-11457439	ENSG00000254423,ENSG00000227888,ENSG00000252535,ENSG00000255052,ENSG00000233050,ENSG00000284957,ENSG00000154319,ENSG00000199368,ENSG00000242483,ENSG00000184608,ENSG00000255020,ENSG00000154316,ENSG00000177710,ENSG00000246477
chr8	11474674	11474841	8:11474674-11474841	ENSG00000252535,ENSG00000237215,ENSG00000284957,ENSG00000154319,ENSG00000199368,ENSG00000242483,ENSG00000184608,ENSG00000255020,ENSG00000154316,ENSG00000177710,ENSG00000246477
chr8	11492068	11492288	8:11492068-11492288	ENSG00000255556,ENSG00000215339,ENSG00000232948,ENSG00000254527,ENSG00000136573,ENSG00000284957,ENSG00000199368,ENSG00000242483,ENSG00000184608,ENSG00000255020,ENSG00000154316,ENSG00000177710,ENSG00000246477
chr8	11564594	11564846	8:11564594-11564846	ENSG00000145002,ENSG00000237215,ENSG00000254507,ENSG00000205883,ENSG00000205884,ENSG00000286985,ENSG00000170983,ENSG00000269954,ENSG00000136573,ENSG00000199368,ENSG00000242483,ENSG00000184608
chr8	11703993	11704270	8:11703993-11704270	ENSG00000255556,ENSG00000252535,ENSG00000232948,ENSG00000136574,ENSG00000286985,ENSG00000170983
chr8	11746459	11746581	8:11746459-11746581	ENSG00000232948,ENSG00000255052,ENSG00000255174,ENSG00000205882,ENSG00000205883,ENSG00000205884,ENSG00000136574,ENSG00000286985,ENSG00000170983,ENSG00000269954
chr8	11765502	11765680	8:11765502-11765680	ENSG00000154328
chr8	11769267	11770059	8:11769267-11770059	ENSG00000254423,ENSG00000255495,ENSG00000186523,ENSG00000254817,ENSG00000205883,ENSG00000205884,ENSG00000287755,ENSG00000206014,ENSG00000254948,ENSG00000227203,ENSG00000154328,ENSG00000286985,ENSG00000170983
chr8	11781233	11781386	8:11781233-11781386	ENSG00000227203,ENSG00000154328
chr8	11796505	11796705	8:11796505-11796705	ENSG00000252535,ENSG00000255046,ENSG00000079459,ENSG00000227203
chr8	11802142	11803089	8:11802142-11803089	ENSG00000254948,ENSG00000255046,ENSG00000079459,ENSG00000227203,ENSG00000154328
chr8	11808178	11808963	8:11808178-11808963	ENSG00000284746,ENSG00000255046,ENSG00000079459
chr8	11824268	11824551	8:11824268-11824551	ENSG00000254700,ENSG00000079459
chr8	11836429	11836692	8:11836429-11836692	ENSG00000237215
chr8	11837247	11837413	8:11837247-11837413	ENSG00000237215
chr8	11837525	11837832	8:11837525-11837832	ENSG00000237215
chr8	11837989	11838184	8:11837989-11838184	ENSG00000237215
chr8	11839811	11840013	8:11839811-11840013	ENSG00000237215
chr8	11840245	11840435	8:11840245-11840435	ENSG00000215339
chr8	11840837	11841545	8:11840837-11841545	ENSG00000215339
chr8	11841624	11841885	8:11841624-11841885	ENSG00000215339
chr8	11841919	11842019	8:11841919-11842019	ENSG00000215339
chr8	11842060	11842246	8:11842060-11842246	ENSG00000215339
chr8	11842324	11842446	8:11842324-11842446	ENSG00000215339
chr8	11842825	11843187	8:11842825-11843187	ENSG00000215339
chr8	11843896	11843996	8:11843896-11843996	ENSG00000215339
chr8	11844828	11845101	8:11844828-11845101	ENSG00000215339
chr8	11845338	11845941	8:11845338-11845941	ENSG00000284746
chr8	11847026	11847198	8:11847026-11847198	-
chr8	11847377	11847630	8:11847377-11847630	-
chr8	11847709	11847924	8:11847709-11847924	-
chr8	11848217	11848317	8:11848217-11848317	-
chr8	11848819	11849258	8:11848819-11849258	-
chr8	11849619	11849764	8:11849619-11849764	-
chr8	11852634	11852973	8:11852634-11852973	ENSG00000227888
chr8	11853149	11853306	8:11853149-11853306	ENSG00000227888
chr8	11853371	11854310	8:11853371-11854310	ENSG00000227888
chr8	11854544	11854658	8:11854544-11854658	ENSG00000227888
chr8	11854715	11854953	8:11854715-11854953	ENSG00000227888
chr8	11856635	11856859	8:11856635-11856859	-
chr8	11857031	11858128	8:11857031-11858128	-
chr8	11858174	11859818	8:11858174-11859818	ENSG00000164733
chr8	11859894	11860040	8:11859894-11860040	-
chr8	11860195	11860365	8:11860195-11860365	ENSG00000164733
chr8	11860404	11860529	8:11860404-11860529	ENSG00000164733
chr8	11860941	11861055	8:11860941-11861055	ENSG00000164733
chr8	11861322	11861521	8:11861322-11861521	ENSG00000164733
chr8	11861756	11862018	8:11861756-11862018	ENSG00000164733
chr8	11862168	11863420	8:11862168-11863420	ENSG00000249889,ENSG00000205879,ENSG00000164733
chr8	11863721	11863921	8:11863721-11863921	ENSG00000164733
chr8	11864235	11864373	8:11864235-11864373	ENSG00000164733
chr8	11864423	11864523	8:11864423-11864523	ENSG00000164733
chr8	11865645	11865951	8:11865645-11865951	ENSG00000164733
chr8	11866320	11866658	8:11866320-11866658	ENSG00000164733
chr8	11866772	11866933	8:11866772-11866933	ENSG00000164733
chr8	11867020	11868784	8:11867020-11868784	ENSG00000164733
chr8	11868867	11868984	8:11868867-11868984	ENSG00000164733
chr8	11872209	11872437	8:11872209-11872437	ENSG00000270154,ENSG00000249889,ENSG00000205879,ENSG00000164733
chr8	11874694	11875287	8:11874694-11875287	ENSG00000270154,ENSG00000249889,ENSG00000205879,ENSG00000164733
chr8	11877094	11878185	8:11877094-11878185	ENSG00000270074,ENSG00000215339,ENSG00000255495,ENSG00000186523
chr8	11878475	11878959	8:11878475-11878959	ENSG00000270074,ENSG00000215339,ENSG00000255495,ENSG00000186523,ENSG00000164733
chr8	11886043	11886559	8:11886043-11886559	ENSG00000254423,ENSG00000254948,ENSG00000255144
chr8	11887119	11887653	8:11887119-11887653	ENSG00000254423,ENSG00000254923,ENSG00000255174,ENSG00000205882,ENSG00000205883,ENSG00000205884,ENSG00000206014,ENSG00000254948,ENSG00000255144,ENSG00000170983
chr8	11887685	11887838	8:11887685-11887838	-
chr8	11888298	11888549	8:11888298-11888549	-
chr8	11891491	11891998	8:11891491-11891998	ENSG00000254948,ENSG00000255144
chr8	11896866	11897081	8:11896866-11897081	ENSG00000255144
chr8	11897171	11897733	8:11897171-11897733	ENSG00000252535,ENSG00000255495,ENSG00000186523,ENSG00000254866,ENSG00000254923,ENSG00000205883,ENSG00000205884,ENSG00000206014,ENSG00000254948,ENSG00000255144,ENSG00000154328,ENSG00000286985,ENSG00000170983
chr8	11898146	11898875	8:11898146-11898875	ENSG00000206014,ENSG00000254948,ENSG00000255144
chr8	11902187	11902911	8:11902187-11902911	ENSG00000232948,ENSG00000255174,ENSG00000205882,ENSG00000205883,ENSG00000205884,ENSG00000206014,ENSG00000254948,ENSG00000255144,ENSG00000154328,ENSG00000170983
chr8	11943735	11943891	8:11943735-11943891	ENSG00000215339,ENSG00000254817,ENSG00000254507,ENSG00000255174,ENSG00000205882,ENSG00000205883,ENSG00000205884,ENSG00000287798,ENSG00000287755,ENSG00000206014,ENSG00000254948,ENSG00000154328,ENSG00000286985,ENSG00000170983
chr8	11958990	11959236	8:11958990-11959236	ENSG00000250794,ENSG00000237215,ENSG00000254507,ENSG00000255174,ENSG00000205882,ENSG00000205883,ENSG00000205884,ENSG00000287798,ENSG00000287755,ENSG00000206014,ENSG00000254948,ENSG00000286985,ENSG00000170983
chr8	12015062	12015259	8:12015062-12015259	ENSG00000255556,ENSG00000254423,ENSG00000252535,ENSG00000232948,ENSG00000237215,ENSG00000254923,ENSG00000254817,ENSG00000255016,ENSG00000284610,ENSG00000254507,ENSG00000255174,ENSG00000205882,ENSG00000205883,ENSG00000205884,ENSG00000242483
chr8	12194061	12194745	8:12194061-12194745	-
chr8	12194869	12195069	8:12194869-12195069	-
chr8	12436763	12436966	8:12436763-12436966	-
chr8	12601383	12601579	8:12601383-12601579	-
chr8	12659361	12659578	8:12659361-12659578	ENSG00000255413,ENSG00000255457,ENSG00000283523,ENSG00000266206,ENSG00000264512,ENSG00000254724,ENSG00000254917,ENSG00000177400,ENSG00000254581,ENSG00000284613,ENSG00000284724,ENSG00000255253,ENSG00000244289,ENSG00000284663,ENSG00000284746,ENSG00000255122,ENSG00000242607,ENSG00000283674,ENSG00000255556,ENSG00000227888,ENSG00000252535,ENSG00000249889,ENSG00000205879,ENSG00000254866,ENSG00000223443,ENSG00000226430
chr8	12665451	12665705	8:12665451-12665705	ENSG00000283523,ENSG00000266206,ENSG00000264512,ENSG00000254724,ENSG00000254917,ENSG00000177400,ENSG00000254581,ENSG00000284613,ENSG00000284724,ENSG00000255253,ENSG00000244289,ENSG00000284746,ENSG00000255122,ENSG00000283674,ENSG00000250794,ENSG00000251402,ENSG00000254423,ENSG00000232948,ENSG00000249889,ENSG00000205879,ENSG00000254923,ENSG00000255052
chr8	12753522	12753628	8:12753522-12753628	ENSG00000254813,ENSG00000283523,ENSG00000266206,ENSG00000154359,ENSG00000264512,ENSG00000254724,ENSG00000254917,ENSG00000177400,ENSG00000244289,ENSG00000284663,ENSG00000251402,ENSG00000254923
chr8	12753724	12755919	8:12753724-12755919	ENSG00000255437,ENSG00000254425,ENSG00000254753,ENSG00000255413,ENSG00000255457,ENSG00000254813,ENSG00000283523,ENSG00000266206,ENSG00000154359,ENSG00000264512,ENSG00000254724,ENSG00000254917,ENSG00000177400,ENSG00000254581,ENSG00000255253,ENSG00000244289,ENSG00000284663,ENSG00000255122,ENSG00000242607,ENSG00000283674,ENSG00000255549,ENSG00000251402,ENSG00000242296,ENSG00000254623,ENSG00000249889,ENSG00000205879,ENSG00000223443,ENSG00000226430,ENSG00000254923,ENSG00000215343,ENSG00000255544,ENSG00000252029
chr8	12756147	12756342	8:12756147-12756342	ENSG00000254813,ENSG00000283523,ENSG00000266206,ENSG00000154359,ENSG00000264512,ENSG00000254724,ENSG00000254917,ENSG00000177400,ENSG00000244289,ENSG00000250794
chr8	12757402	12758102	8:12757402-12758102	ENSG00000214366,ENSG00000255437,ENSG00000254425,ENSG00000254753,ENSG00000255457,ENSG00000255494,ENSG00000254813,ENSG00000283523,ENSG00000266206,ENSG00000154359,ENSG00000264512,ENSG00000254724,ENSG00000254917,ENSG00000177400,ENSG00000254581,ENSG00000255253,ENSG00000244289,ENSG00000255122,ENSG00000242607,ENSG00000255549,ENSG00000145002,ENSG00000250794,ENSG00000242296,ENSG00000255556,ENSG00000254623,ENSG00000254527,ENSG00000249889,ENSG00000205879,ENSG00000254866,ENSG00000223443,ENSG00000226430,ENSG00000215343,ENSG00000255544,ENSG00000252029
chr8	12765445	12765583	8:12765445-12765583	ENSG00000255413,ENSG00000254813,ENSG00000283523,ENSG00000266206,ENSG00000264512,ENSG00000254724,ENSG00000254917,ENSG00000177400,ENSG00000254581,ENSG00000284746,ENSG00000270154,ENSG00000254527,ENSG00000255495,ENSG00000186523,ENSG00000254866
chr8	12766439	12767051	8:12766439-12767051	ENSG00000252264,ENSG00000254575,ENSG00000255437,ENSG00000254425,ENSG00000254753,ENSG00000255413,ENSG00000255457,ENSG00000255494,ENSG00000254813,ENSG00000283523,ENSG00000266206,ENSG00000154359,ENSG00000264512,ENSG00000254724,ENSG00000254917,ENSG00000177400,ENSG00000254581,ENSG00000255253,ENSG00000284746,ENSG00000255122,ENSG00000242607,ENSG00000270154,ENSG00000255549,ENSG00000242296,ENSG00000255556,ENSG00000254423,ENSG00000254623,ENSG00000254527,ENSG00000255495,ENSG00000186523,ENSG00000254866,ENSG00000223443,ENSG00000226430,ENSG00000254923,ENSG00000215343,ENSG00000255544,ENSG00000252029
chr8	12795185	12795501	8:12795185-12795501	ENSG00000255437,ENSG00000254425,ENSG00000254753,ENSG00000255413,ENSG00000255457,ENSG00000255494,ENSG00000254813,ENSG00000283523,ENSG00000266206,ENSG00000264512,ENSG00000254724,ENSG00000254917,ENSG00000177400,ENSG00000254581,ENSG00000255253,ENSG00000244289,ENSG00000284663,ENSG00000255122,ENSG00000242607,ENSG00000270154,ENSG00000250794,ENSG00000254866,ENSG00000254923
chr8	12840801	12840933	8:12840801-12840933	ENSG00000255437,ENSG00000254425,ENSG00000254753,ENSG00000255413,ENSG00000255457,ENSG00000254813,ENSG00000283523,ENSG00000266206,ENSG00000264512,ENSG00000254724,ENSG00000254917,ENSG00000177400,ENSG00000254581,ENSG00000284613,ENSG00000255253,ENSG00000244289,ENSG00000284663,ENSG00000284746,ENSG00000255122,ENSG00000242607,ENSG00000270154,ENSG00000283674,ENSG00000255549,ENSG00000242296,ENSG00000249889,ENSG00000205879,ENSG00000223443,ENSG00000226430,ENSG00000254923
chr8	12951390	12951978	8:12951390-12951978	ENSG00000255413,ENSG00000255457,ENSG00000251468,ENSG00000250305,ENSG00000270074,ENSG00000254923
chr8	12952043	12952159	8:12952043-12952159	ENSG00000251468,ENSG00000250305,ENSG00000270074
chr8	13042429	13042590	8:13042429-13042590	ENSG00000254575,ENSG00000254425,ENSG00000254753,ENSG00000255413,ENSG00000255457,ENSG00000286798,ENSG00000252179,ENSG00000253257,ENSG00000253932,ENSG00000206996,ENSG00000255253,ENSG00000255122,ENSG00000242607,ENSG00000270154,ENSG00000254866,ENSG00000254923
chr8	13132530	13132696	8:13132530-13132696	ENSG00000253932,ENSG00000200630,ENSG00000164741,ENSG00000254527
chr8	13132823	13133827	8:13132823-13133827	ENSG00000199127,ENSG00000255365,ENSG00000252035,ENSG00000206950,ENSG00000252264,ENSG00000214366,ENSG00000254575,ENSG00000255437,ENSG00000254425,ENSG00000254753,ENSG00000255413,ENSG00000255457,ENSG00000286798,ENSG00000254491,ENSG00000252179,ENSG00000253257,ENSG00000253932,ENSG00000200630,ENSG00000287134,ENSG00000164741,ENSG00000206996,ENSG00000255253,ENSG00000244289,ENSG00000255122,ENSG00000242607,ENSG00000255549,ENSG00000145002,ENSG00000242296,ENSG00000255556,ENSG00000254423,ENSG00000254623,ENSG00000254527,ENSG00000255495,ENSG00000186523,ENSG00000254866,ENSG00000223443,ENSG00000226430,ENSG00000254923,ENSG00000215343,ENSG00000255544,ENSG00000252029
chr8	13133884	13134010	8:13133884-13134010	ENSG00000253932,ENSG00000200630,ENSG00000164741,ENSG00000254527
chr8	13150426	13150643	8:13150426-13150643	ENSG00000252035,ENSG00000252264,ENSG00000254575,ENSG00000255437,ENSG00000254425,ENSG00000254753,ENSG00000255413,ENSG00000255457,ENSG00000286798,ENSG00000253257,ENSG00000253932,ENSG00000200630,ENSG00000287134,ENSG00000284663,ENSG00000284746,ENSG00000255122,ENSG00000242607,ENSG00000255549,ENSG00000242296,ENSG00000255556,ENSG00000254423,ENSG00000254623,ENSG00000223443,ENSG00000254923,ENSG00000215343,ENSG00000255544,ENSG00000252029
chr8	13177456	13177617	8:13177456-13177617	ENSG00000206950,ENSG00000214366,ENSG00000254575,ENSG00000255437,ENSG00000254753,ENSG00000255413,ENSG00000255457,ENSG00000286798,ENSG00000253932,ENSG00000200630,ENSG00000284663,ENSG00000255122,ENSG00000242607,ENSG00000255549,ENSG00000242296,ENSG00000254623,ENSG00000252535,ENSG00000223443
chr8	13224532	13224911	8:13224532-13224911	ENSG00000255076,ENSG00000255365,ENSG00000252035,ENSG00000206950,ENSG00000252264,ENSG00000214366,ENSG00000254575,ENSG00000255437,ENSG00000254425,ENSG00000254753,ENSG00000255413,ENSG00000255457,ENSG00000286798,ENSG00000254491,ENSG00000252179,ENSG00000253257,ENSG00000253932,ENSG00000200630,ENSG00000255253,ENSG00000255122,ENSG00000242607,ENSG00000255549,ENSG00000242296,ENSG00000255556,ENSG00000254423,ENSG00000227888,ENSG00000215339,ENSG00000254623,ENSG00000223443,ENSG00000226430,ENSG00000254923,ENSG00000255052,ENSG00000215343,ENSG00000255544,ENSG00000252029
chr8	13276411	13276728	8:13276411-13276728	ENSG00000254575,ENSG00000254425,ENSG00000254753,ENSG00000255457,ENSG00000286798,ENSG00000253257,ENSG00000253932,ENSG00000164741,ENSG00000254866,ENSG00000254923
chr8	13366820	13366988	8:13366820-13366988	ENSG00000206950,ENSG00000255437,ENSG00000254753,ENSG00000255413,ENSG00000255457,ENSG00000286798,ENSG00000252179,ENSG00000253257,ENSG00000253932,ENSG00000284663,ENSG00000252535
chr8	13471825	13472019	8:13471825-13472019	ENSG00000255365,ENSG00000252035,ENSG00000252264,ENSG00000214366,ENSG00000254575,ENSG00000255437,ENSG00000254425,ENSG00000254753,ENSG00000255413,ENSG00000255457,ENSG00000286798,ENSG00000254491,ENSG00000252179,ENSG00000253932,ENSG00000242607,ENSG00000255549,ENSG00000242296,ENSG00000254700
chr8	13514790	13514953	8:13514790-13514953	ENSG00000255457,ENSG00000286798,ENSG00000254491,ENSG00000252179,ENSG00000164741
chr8	13566705	13566909	8:13566705-13566909	ENSG00000199127,ENSG00000255365,ENSG00000252035,ENSG00000206950,ENSG00000252264,ENSG00000214366,ENSG00000254575,ENSG00000255437,ENSG00000254425,ENSG00000254753,ENSG00000255413,ENSG00000255457,ENSG00000286798,ENSG00000254491,ENSG00000164743,ENSG00000252179,ENSG00000242607,ENSG00000255549,ENSG00000242296,ENSG00000254623,ENSG00000254527,ENSG00000249889,ENSG00000205879,ENSG00000254923
chr8	15378414	15378514	8:15378414-15378514	ENSG00000253648,ENSG00000226836,ENSG00000287476,ENSG00000250483,ENSG00000248423,ENSG00000104723,ENSG00000249368,ENSG00000255076,ENSG00000199127,ENSG00000255365,ENSG00000252035,ENSG00000206950,ENSG00000252264,ENSG00000214366,ENSG00000254575,ENSG00000185053,ENSG00000255437,ENSG00000254425,ENSG00000254753
chr8	16160039	16160413	8:16160039-16160413	ENSG00000253951,ENSG00000038945,ENSG00000253648,ENSG00000226836,ENSG00000287476,ENSG00000250483,ENSG00000248423,ENSG00000104723,ENSG00000255076,ENSG00000199127,ENSG00000255365,ENSG00000206950,ENSG00000254575,ENSG00000185053,ENSG00000255437,ENSG00000254753
chr8	16163878	16164354	8:16163878-16164354	ENSG00000253951,ENSG00000038945,ENSG00000253648,ENSG00000226836,ENSG00000287476,ENSG00000250483,ENSG00000248423,ENSG00000104723,ENSG00000255076,ENSG00000199127,ENSG00000255365,ENSG00000252035,ENSG00000206950,ENSG00000252264,ENSG00000214366,ENSG00000254575,ENSG00000185053,ENSG00000255437,ENSG00000254753
chr8	16185210	16185347	8:16185210-16185347	ENSG00000038945
chr8	16185537	16185674	8:16185537-16185674	ENSG00000038945,ENSG00000250483
chr8	16185726	16186663	8:16185726-16186663	ENSG00000253951,ENSG00000038945,ENSG00000253648,ENSG00000226836,ENSG00000250483,ENSG00000248423,ENSG00000255076,ENSG00000199127,ENSG00000206950,ENSG00000252264,ENSG00000185053
chr8	16187968	16188195	8:16187968-16188195	ENSG00000253951,ENSG00000038945,ENSG00000253648,ENSG00000226836,ENSG00000250483,ENSG00000248423,ENSG00000255076,ENSG00000199127,ENSG00000206950,ENSG00000252264,ENSG00000185053
chr8	16188720	16188827	8:16188720-16188827	ENSG00000038945
chr8	16190770	16190920	8:16190770-16190920	ENSG00000253951,ENSG00000038945,ENSG00000226836,ENSG00000287476,ENSG00000250483,ENSG00000255076
chr8	16191557	16191765	8:16191557-16191765	ENSG00000253951,ENSG00000038945
chr8	16192520	16193167	8:16192520-16193167	ENSG00000253951,ENSG00000038945,ENSG00000253648,ENSG00000226836,ENSG00000287476,ENSG00000250483,ENSG00000248423,ENSG00000104723,ENSG00000249368,ENSG00000255076,ENSG00000199127,ENSG00000255365,ENSG00000252035,ENSG00000206950,ENSG00000185053
chr8	16194475	16194672	8:16194475-16194672	ENSG00000253951,ENSG00000038945,ENSG00000226836,ENSG00000287476,ENSG00000250483,ENSG00000255076
chr8	16196615	16196738	8:16196615-16196738	ENSG00000038945
chr8	16196791	16197434	8:16196791-16197434	ENSG00000253951,ENSG00000038945,ENSG00000253648,ENSG00000226836,ENSG00000287476,ENSG00000250483,ENSG00000248423,ENSG00000104723,ENSG00000255076,ENSG00000199127,ENSG00000252035,ENSG00000185053
chr8	16199301	16199553	8:16199301-16199553	ENSG00000253951,ENSG00000038945,ENSG00000253648,ENSG00000226836,ENSG00000287476,ENSG00000250483,ENSG00000248423,ENSG00000104723,ENSG00000255076,ENSG00000199127,ENSG00000252035,ENSG00000185053
chr8	16201728	16202204	8:16201728-16202204	ENSG00000253951,ENSG00000253648,ENSG00000226836,ENSG00000287476,ENSG00000250483,ENSG00000248423,ENSG00000104723,ENSG00000249368,ENSG00000255076,ENSG00000199127,ENSG00000255365,ENSG00000252035,ENSG00000206950,ENSG00000185053,ENSG00000254425
chr8	16202673	16202785	8:16202673-16202785	ENSG00000253951,ENSG00000253648,ENSG00000226836,ENSG00000287476,ENSG00000250483,ENSG00000248423,ENSG00000249368,ENSG00000255076,ENSG00000199127,ENSG00000252035,ENSG00000185053,ENSG00000254425
chr8	16359766	16359953	8:16359766-16359953	ENSG00000253496,ENSG00000253934,ENSG00000253951,ENSG00000253648,ENSG00000226836,ENSG00000287476,ENSG00000250483,ENSG00000248423,ENSG00000104723,ENSG00000255076,ENSG00000199127,ENSG00000252035,ENSG00000252264,ENSG00000214366,ENSG00000254575,ENSG00000185053
chr8	16361777	16362514	8:16361777-16362514	ENSG00000253496,ENSG00000253934,ENSG00000253951,ENSG00000253648,ENSG00000226836,ENSG00000287476,ENSG00000250483,ENSG00000248423,ENSG00000104723,ENSG00000255076,ENSG00000199127,ENSG00000255365,ENSG00000252035,ENSG00000206950,ENSG00000252264,ENSG00000214366,ENSG00000254575,ENSG00000185053,ENSG00000255437
chr8	16362745	16363184	8:16362745-16363184	ENSG00000253496,ENSG00000253934,ENSG00000253951,ENSG00000253648,ENSG00000226836,ENSG00000287476,ENSG00000250483,ENSG00000248423,ENSG00000104723,ENSG00000249368,ENSG00000255076,ENSG00000199127,ENSG00000255365,ENSG00000252035,ENSG00000206950,ENSG00000252264,ENSG00000214366,ENSG00000254575,ENSG00000185053,ENSG00000255437
chr8	16369539	16369666	8:16369539-16369666	ENSG00000253934,ENSG00000253951,ENSG00000253648,ENSG00000226836,ENSG00000287476,ENSG00000250483,ENSG00000248423,ENSG00000206950,ENSG00000252264
chr8	16423474	16423731	8:16423474-16423731	ENSG00000253496,ENSG00000253951,ENSG00000253648,ENSG00000226836,ENSG00000287476,ENSG00000250483,ENSG00000248423,ENSG00000104723,ENSG00000249368,ENSG00000255076,ENSG00000199127,ENSG00000255365,ENSG00000252035,ENSG00000206950,ENSG00000252264,ENSG00000214366,ENSG00000254575,ENSG00000185053,ENSG00000255437
chr8	16578776	16578880	8:16578776-16578880	ENSG00000253496,ENSG00000253648,ENSG00000226836,ENSG00000287476,ENSG00000250483,ENSG00000199127
chr8	16604043	16604325	8:16604043-16604325	ENSG00000253184,ENSG00000253496,ENSG00000250483
chr8	16631009	16631121	8:16631009-16631121	ENSG00000253496,ENSG00000226836,ENSG00000248423,ENSG00000199127,ENSG00000255365,ENSG00000206950
chr8	16632085	16632720	8:16632085-16632720	ENSG00000253184,ENSG00000253496,ENSG00000253648,ENSG00000226836,ENSG00000287476,ENSG00000250483,ENSG00000248423,ENSG00000104723,ENSG00000255076,ENSG00000199127,ENSG00000255365,ENSG00000252035,ENSG00000206950,ENSG00000252264,ENSG00000214366,ENSG00000254575,ENSG00000185053
chr8	16859283	16859413	8:16859283-16859413	ENSG00000264092,ENSG00000253496,ENSG00000248423,ENSG00000255076
chr8	17012972	17013529	8:17012972-17013529	ENSG00000155970,ENSG00000078579,ENSG00000253496
chr8	17026825	17027660	8:17026825-17027660	ENSG00000155970,ENSG00000078579
chr8	17113488	17113610	8:17113488-17113610	ENSG00000155970,ENSG00000078579
chr8	17138356	17138509	8:17138356-17138509	ENSG00000244113,ENSG00000249258
chr8	17152511	17152613	8:17152511-17152613	ENSG00000104219,ENSG00000244113
chr8	17155736	17157273	8:17155736-17157273	ENSG00000104219,ENSG00000244113
chr8	17246248	17247680	8:17246248-17247680	ENSG00000155975,ENSG00000198791
chr8	17264994	17265322	8:17264994-17265322	ENSG00000003987,ENSG00000155975,ENSG00000198791
chr8	17265404	17265604	8:17265404-17265604	ENSG00000214607,ENSG00000003987,ENSG00000155975,ENSG00000198791
chr8	17336641	17336772	8:17336641-17336772	ENSG00000279932,ENSG00000214607,ENSG00000003987
chr8	17496838	17497138	8:17496838-17497138	ENSG00000279932,ENSG00000279903,ENSG00000280453,ENSG00000279271,ENSG00000003989,ENSG00000214607,ENSG00000003987
chr8	17576976	17577276	8:17576976-17577276	ENSG00000104213,ENSG00000279932
chr8	17596789	17596895	8:17596789-17596895	ENSG00000277466,ENSG00000253168
chr8	17606596	17606748	8:17606596-17606748	ENSG00000277466,ENSG00000287303,ENSG00000265520,ENSG00000253168,ENSG00000212280
chr8	17630498	17631023	8:17630498-17631023	ENSG00000104213,ENSG00000287303,ENSG00000129422,ENSG00000265520,ENSG00000212280
chr8	17661448	17661551	8:17661448-17661551	ENSG00000129422,ENSG00000265520
chr8	17661582	17662027	8:17661582-17662027	ENSG00000129422,ENSG00000265520
chr8	17675007	17675202	8:17675007-17675202	ENSG00000129422,ENSG00000265520
chr8	17697272	17697718	8:17697272-17697718	ENSG00000129422,ENSG00000265520,ENSG00000253168,ENSG00000212280
chr8	17699667	17699830	8:17699667-17699830	ENSG00000277466,ENSG00000287303,ENSG00000129422,ENSG00000265520,ENSG00000253168,ENSG00000212280
chr8	17720474	17720655	8:17720474-17720655	ENSG00000129422,ENSG00000212280,ENSG00000253215
chr8	17800863	17800963	8:17800863-17800963	ENSG00000129422,ENSG00000212280,ENSG00000253944,ENSG00000253671
chr8	17801015	17801578	8:17801015-17801578	ENSG00000129422,ENSG00000212280,ENSG00000253944,ENSG00000253671,ENSG00000253215
chr8	17850004	17850141	8:17850004-17850141	ENSG00000212280,ENSG00000253215
chr8	17903054	17903221	8:17903054-17903221	ENSG00000212280,ENSG00000104760,ENSG00000253215,ENSG00000254054
chr8	17905449	17905622	8:17905449-17905622	ENSG00000212280,ENSG00000104760,ENSG00000253215,ENSG00000254054
chr8	17907491	17908204	8:17907491-17908204	ENSG00000214607,ENSG00000212280,ENSG00000104760,ENSG00000253215,ENSG00000254054
chr8	17909048	17909191	8:17909048-17909191	ENSG00000212280,ENSG00000104760,ENSG00000253215,ENSG00000254054
chr8	17912713	17912844	8:17912713-17912844	ENSG00000212280,ENSG00000104760,ENSG00000253215,ENSG00000254054
chr8	17916084	17916660	8:17916084-17916660	ENSG00000212280,ENSG00000104760,ENSG00000253215,ENSG00000078674
chr8	17922360	17924205	8:17922360-17924205	ENSG00000212280,ENSG00000253215,ENSG00000078674
chr8	18083059	18083655	8:18083059-18083655	ENSG00000104763,ENSG00000245281,ENSG00000253384,ENSG00000286542
chr8	18083815	18084608	8:18083815-18084608	ENSG00000104763,ENSG00000245281,ENSG00000253384,ENSG00000286542
chr8	18084685	18085114	8:18084685-18085114	ENSG00000104763,ENSG00000245281,ENSG00000253384,ENSG00000286542
chr8	18197418	18197532	8:18197418-18197532	ENSG00000286542,ENSG00000171428,ENSG00000254015
chr8	18209736	18210360	8:18209736-18210360	ENSG00000286542,ENSG00000171428,ENSG00000254015,ENSG00000253937
chr8	18387359	18387477	8:18387359-18387477	ENSG00000253937,ENSG00000244593,ENSG00000285624,ENSG00000271654,ENSG00000156006
chr8	18387597	18387717	8:18387597-18387717	ENSG00000253937,ENSG00000244593,ENSG00000285624,ENSG00000271654,ENSG00000156006
chr8	18747765	18748356	8:18747765-18748356	ENSG00000286542,ENSG00000187229,ENSG00000244018,ENSG00000278886
chr8	18751230	18751473	8:18751230-18751473	ENSG00000187229,ENSG00000244018
chr8	18776784	18776884	8:18776784-18776884	ENSG00000187229,ENSG00000244018
chr8	18839022	18839172	8:18839022-18839172	ENSG00000283402,ENSG00000278886
chr8	18839511	18839644	8:18839511-18839644	ENSG00000283402,ENSG00000278886
chr8	18846923	18847287	8:18846923-18847287	ENSG00000156011,ENSG00000187229,ENSG00000283402,ENSG00000278886
chr8	18851459	18851784	8:18851459-18851784	ENSG00000156011,ENSG00000283402,ENSG00000278886
chr8	18911352	18911657	8:18911352-18911657	ENSG00000253335,ENSG00000270255,ENSG00000279919
chr8	18957699	18957883	8:18957699-18957883	ENSG00000201157,ENSG00000253335,ENSG00000270255
chr8	18968010	18968190	8:18968010-18968190	ENSG00000201157,ENSG00000253335,ENSG00000270255
chr8	19013430	19014449	8:19013430-19014449	ENSG00000156011,ENSG00000201157,ENSG00000253335,ENSG00000270255
chr8	19067639	19067748	8:19067639-19067748	ENSG00000253335
chr8	19082900	19083107	8:19082900-19083107	ENSG00000156011,ENSG00000254242
chr8	19084542	19085133	8:19084542-19085133	ENSG00000156011,ENSG00000253335,ENSG00000254242
chr8	19095774	19096234	8:19095774-19096234	ENSG00000254242
chr8	19097306	19097515	8:19097306-19097515	ENSG00000254242
chr8	19128179	19128537	8:19128179-19128537	ENSG00000253335
chr8	19129471	19129713	8:19129471-19129713	-
chr8	19134580	19134683	8:19134580-19134683	-
chr8	19200869	19201077	8:19200869-19201077	-
chr8	19202208	19202327	8:19202208-19202327	-
chr8	19209391	19209768	8:19209391-19209768	ENSG00000279919
chr8	19212693	19212940	8:19212693-19212940	-
chr8	19216768	19217320	8:19216768-19217320	-
chr8	19235407	19235872	8:19235407-19235872	ENSG00000253557,ENSG00000250316,ENSG00000254201,ENSG00000253280,ENSG00000279919
chr8	19236574	19236685	8:19236574-19236685	ENSG00000253557,ENSG00000250316,ENSG00000254201
chr8	19238376	19238512	8:19238376-19238512	ENSG00000253557,ENSG00000250316,ENSG00000254201
chr8	19254500	19254618	8:19254500-19254618	ENSG00000253557,ENSG00000254201,ENSG00000253280,ENSG00000279919
chr8	19267594	19267853	8:19267594-19267853	ENSG00000253280,ENSG00000279919
chr8	19294919	19295021	8:19294919-19295021	ENSG00000279919
chr8	19295601	19295856	8:19295601-19295856	ENSG00000279919,ENSG00000104611
chr8	19313505	19314051	8:19313505-19314051	ENSG00000279919,ENSG00000104611
chr8	19314223	19314570	8:19314223-19314570	ENSG00000279919,ENSG00000104611
chr8	19346560	19346753	8:19346560-19346753	-
chr8	19347918	19348273	8:19347918-19348273	ENSG00000279919
chr8	19354772	19355625	8:19354772-19355625	ENSG00000104611
chr8	19356199	19356327	8:19356199-19356327	ENSG00000104611
chr8	19364773	19364889	8:19364773-19364889	ENSG00000104611
chr8	19368710	19368960	8:19368710-19368960	ENSG00000104611,ENSG00000279858
chr8	19372155	19372330	8:19372155-19372330	ENSG00000279858
chr8	19383065	19383283	8:19383065-19383283	ENSG00000279858
chr8	19385949	19386152	8:19385949-19386152	ENSG00000279858
chr8	19387494	19387700	8:19387494-19387700	ENSG00000279858
chr8	19388206	19388465	8:19388206-19388465	ENSG00000279858
chr8	19389325	19389832	8:19389325-19389832	ENSG00000279858
chr8	19394421	19394625	8:19394421-19394625	ENSG00000279858
chr8	19408454	19409243	8:19408454-19409243	-
chr8	19544890	19545001	8:19544890-19545001	-
chr8	19550989	19551115	8:19550989-19551115	-
chr8	19578980	19579089	8:19578980-19579089	-
chr8	19598553	19598740	8:19598553-19598740	ENSG00000147408
chr8	19602219	19602569	8:19602219-19602569	ENSG00000147408
chr8	19606507	19606692	8:19606507-19606692	ENSG00000147408
chr8	19614365	19614486	8:19614365-19614486	ENSG00000147408,ENSG00000253270
chr8	19665419	19665697	8:19665419-19665697	ENSG00000253270
chr8	19696427	19696625	8:19696427-19696625	ENSG00000253270
chr8	19697686	19698313	8:19697686-19698313	ENSG00000147408,ENSG00000253270
chr8	19754756	19754880	8:19754756-19754880	ENSG00000147408
chr8	19756941	19758036	8:19756941-19758036	ENSG00000147408
chr8	19767280	19767807	8:19767280-19767807	ENSG00000147408
chr8	19816813	19817801	8:19816813-19817801	ENSG00000104613
chr8	19818025	19818377	8:19818025-19818377	ENSG00000104613
chr8	19886685	19887087	8:19886685-19887087	-
chr8	19898492	19898660	8:19898492-19898660	ENSG00000175445
chr8	19928942	19929096	8:19928942-19929096	ENSG00000175445,ENSG00000242709
chr8	19940055	19940155	8:19940055-19940155	ENSG00000175445
chr8	19962219	19962789	8:19962219-19962789	ENSG00000175445
chr8	19969260	19969440	8:19969260-19969440	ENSG00000175445
chr8	19975439	19975640	8:19975439-19975640	-
chr8	20074096	20074281	8:20074096-20074281	ENSG00000253775
chr8	20080269	20080375	8:20080269-20080375	ENSG00000253775
chr8	20086701	20087062	8:20086701-20087062	ENSG00000253775,ENSG00000242709
chr8	20098967	20099151	8:20098967-20099151	ENSG00000242709
chr8	20099308	20099585	8:20099308-20099585	ENSG00000242709
chr8	20105852	20105954	8:20105852-20105954	ENSG00000242709
chr8	20125404	20125559	8:20125404-20125559	ENSG00000242709
chr8	20149372	20149507	8:20149372-20149507	ENSG00000036565
chr8	20175941	20176128	8:20175941-20176128	ENSG00000036565
chr8	20186949	20187497	8:20186949-20187497	ENSG00000036565,ENSG00000147416,ENSG00000222267
chr8	20189215	20189412	8:20189215-20189412	ENSG00000036565
chr8	20193211	20193399	8:20193211-20193399	ENSG00000036565,ENSG00000147416
chr8	20196612	20196865	8:20196612-20196865	ENSG00000147416,ENSG00000222267
chr8	20196995	20197719	8:20196995-20197719	ENSG00000036565,ENSG00000147416,ENSG00000222267,ENSG00000253733,ENSG00000253164
chr8	20198633	20198866	8:20198633-20198866	ENSG00000147416,ENSG00000222267
chr8	20200751	20201107	8:20200751-20201107	ENSG00000147416,ENSG00000222267
chr8	20303860	20304149	8:20303860-20304149	ENSG00000222267,ENSG00000061337,ENSG00000253733,ENSG00000274467,ENSG00000253164,ENSG00000253178,ENSG00000254260
chr8	20376355	20376461	8:20376355-20376461	ENSG00000222267,ENSG00000253733,ENSG00000253164,ENSG00000253178
chr8	21041214	21041343	8:21041214-21041343	ENSG00000253178,ENSG00000253300,ENSG00000253866,ENSG00000254260,ENSG00000254092,ENSG00000253147,ENSG00000254026,ENSG00000253199,ENSG00000254040,ENSG00000280215,ENSG00000254334
chr8	21103496	21103622	8:21103496-21103622	ENSG00000253178,ENSG00000253300,ENSG00000253866,ENSG00000254260,ENSG00000254092,ENSG00000253147,ENSG00000254026,ENSG00000253199,ENSG00000254040,ENSG00000280215,ENSG00000254334
chr8	21165281	21165480	8:21165281-21165480	ENSG00000253178,ENSG00000253300,ENSG00000253866,ENSG00000254260,ENSG00000254092,ENSG00000253147,ENSG00000254026,ENSG00000253199,ENSG00000254040,ENSG00000280215,ENSG00000286346,ENSG00000254334
chr8	21182267	21182686	8:21182267-21182686	ENSG00000253178,ENSG00000253300,ENSG00000253866,ENSG00000254260,ENSG00000254092,ENSG00000253147,ENSG00000254026,ENSG00000253199,ENSG00000254040,ENSG00000280215,ENSG00000286346,ENSG00000254334
chr8	21421856	21421956	8:21421856-21421956	ENSG00000253178,ENSG00000253866,ENSG00000254260,ENSG00000253147,ENSG00000254026,ENSG00000253199,ENSG00000254334
chr8	21449215	21449409	8:21449215-21449409	ENSG00000253178,ENSG00000253300,ENSG00000253866,ENSG00000254260,ENSG00000253147,ENSG00000254026,ENSG00000253199,ENSG00000254334
chr8	21471801	21472035	8:21471801-21472035	ENSG00000253866,ENSG00000254260,ENSG00000253199,ENSG00000254334
chr8	21654636	21654741	8:21654636-21654741	-
chr8	21667086	21667427	8:21667086-21667427	-
chr8	21671861	21671994	8:21671861-21671994	-
chr8	21672156	21672770	8:21672156-21672770	ENSG00000253300,ENSG00000253866,ENSG00000254260,ENSG00000253147,ENSG00000254026,ENSG00000253199,ENSG00000254334,ENSG00000273484
chr8	21674527	21675414	8:21674527-21675414	ENSG00000253178,ENSG00000253300,ENSG00000253866,ENSG00000254260,ENSG00000253147,ENSG00000254026,ENSG00000253199,ENSG00000254040,ENSG00000254334,ENSG00000273484
chr8	21683190	21683430	8:21683190-21683430	ENSG00000253178,ENSG00000253147,ENSG00000254026,ENSG00000253199,ENSG00000254334,ENSG00000273484
chr8	21734137	21734347	8:21734137-21734347	ENSG00000253147,ENSG00000254026,ENSG00000273484
chr8	21764899	21765160	8:21764899-21765160	ENSG00000253178,ENSG00000253300,ENSG00000253866,ENSG00000254260,ENSG00000253147,ENSG00000254026,ENSG00000253199,ENSG00000254334,ENSG00000273484
chr8	21765202	21765484	8:21765202-21765484	ENSG00000273484
chr8	21782081	21782217	8:21782081-21782217	ENSG00000168546,ENSG00000273484
chr8	21784453	21784580	8:21784453-21784580	ENSG00000168546,ENSG00000273484
chr8	21788768	21789057	8:21788768-21789057	ENSG00000168546,ENSG00000273484
chr8	21823063	21823163	8:21823063-21823163	ENSG00000253147,ENSG00000254026,ENSG00000254334,ENSG00000273484
chr8	21857731	21858831	8:21857731-21858831	ENSG00000253300,ENSG00000253866,ENSG00000254260,ENSG00000253147,ENSG00000254026,ENSG00000253199,ENSG00000254040,ENSG00000254334,ENSG00000273484
chr8	21862954	21863055	8:21862954-21863055	ENSG00000253199
chr8	21863936	21864107	8:21863936-21864107	ENSG00000253300,ENSG00000254260,ENSG00000253147,ENSG00000254026,ENSG00000253199,ENSG00000254040,ENSG00000273484
chr8	21897063	21897620	8:21897063-21897620	ENSG00000254334
chr8	21905524	21906148	8:21905524-21906148	ENSG00000147443
chr8	21908836	21909546	8:21908836-21909546	ENSG00000147443,ENSG00000130227
chr8	21909720	21909820	8:21909720-21909820	ENSG00000147443
chr8	21911725	21911859	8:21911725-21911859	ENSG00000147443,ENSG00000130227
chr8	21912413	21912723	8:21912413-21912723	ENSG00000147443,ENSG00000130227
chr8	21912899	21913154	8:21912899-21913154	ENSG00000147443,ENSG00000130227
chr8	21913567	21914303	8:21913567-21914303	ENSG00000147443,ENSG00000130227
chr8	21918990	21919179	8:21918990-21919179	ENSG00000147443,ENSG00000130227
chr8	21919299	21919910	8:21919299-21919910	ENSG00000147443,ENSG00000130227,ENSG00000158806,ENSG00000158856
chr8	21919941	21920087	8:21919941-21920087	ENSG00000130227
chr8	21960056	21960288	8:21960056-21960288	ENSG00000130227,ENSG00000158806
chr8	22010198	22010583	8:22010198-22010583	ENSG00000158806,ENSG00000158856
chr8	22036903	22037040	8:22036903-22037040	ENSG00000158806,ENSG00000158815,ENSG00000158856,ENSG00000168484
chr8	22066809	22067016	8:22066809-22067016	ENSG00000158806,ENSG00000158815,ENSG00000158856
chr8	22089069	22089199	8:22089069-22089199	ENSG00000158856,ENSG00000158863
chr8	22089413	22089623	8:22089413-22089623	ENSG00000158856,ENSG00000158863
chr8	22108986	22109928	8:22108986-22109928	ENSG00000158856,ENSG00000158863,ENSG00000275074,ENSG00000168453,ENSG00000168481,ENSG00000168484
chr8	22137303	22137760	8:22137303-22137760	ENSG00000158806,ENSG00000158815,ENSG00000158856,ENSG00000158863,ENSG00000168453,ENSG00000288677,ENSG00000168476,ENSG00000168481,ENSG00000168484,ENSG00000177725
chr8	22138396	22138527	8:22138396-22138527	ENSG00000168453,ENSG00000288677,ENSG00000168476,ENSG00000168481
chr8	22138875	22139441	8:22138875-22139441	ENSG00000158806,ENSG00000158815,ENSG00000158856,ENSG00000158863,ENSG00000168453,ENSG00000288677,ENSG00000168476,ENSG00000168481,ENSG00000168484
chr8	22141323	22141516	8:22141323-22141516	ENSG00000168476,ENSG00000168481,ENSG00000168484,ENSG00000177725
chr8	22141621	22142101	8:22141621-22142101	ENSG00000158856,ENSG00000168453,ENSG00000288677,ENSG00000168476,ENSG00000168481,ENSG00000168484,ENSG00000168487,ENSG00000177725,ENSG00000285881
chr8	22142154	22142299	8:22142154-22142299	ENSG00000168476,ENSG00000168481,ENSG00000168484
chr8	22164629	22165472	8:22164629-22165472	ENSG00000168481,ENSG00000168484,ENSG00000168487,ENSG00000177725,ENSG00000285881
chr8	22211142	22211242	8:22211142-22211242	ENSG00000285881
chr8	22211278	22211518	8:22211278-22211518	ENSG00000168487,ENSG00000177725,ENSG00000285881,ENSG00000168490
chr8	22227793	22228000	8:22227793-22228000	ENSG00000285881,ENSG00000168490
chr8	22234278	22234442	8:22234278-22234442	ENSG00000285881,ENSG00000168490
chr8	22244802	22245479	8:22244802-22245479	ENSG00000285881,ENSG00000208037,ENSG00000168495
chr8	22246083	22246185	8:22246083-22246185	ENSG00000208037,ENSG00000168495
chr8	22274255	22274368	8:22274255-22274368	ENSG00000254064,ENSG00000197181
chr8	22366993	22367350	8:22366993-22367350	ENSG00000104635,ENSG00000241026
chr8	22383600	22383825	8:22383600-22383825	ENSG00000104635,ENSG00000241026
chr8	22383957	22384065	8:22383957-22384065	ENSG00000104635,ENSG00000241026
chr8	22440692	22441721	8:22440692-22441721	ENSG00000201761,ENSG00000120910,ENSG00000254272
chr8	22513739	22514049	8:22513739-22514049	ENSG00000120910,ENSG00000251034,ENSG00000254272
chr8	22515463	22515612	8:22515463-22515612	ENSG00000201761,ENSG00000120910,ENSG00000254272
chr8	22540317	22540451	8:22540317-22540451	ENSG00000251034,ENSG00000254272,ENSG00000287467
chr8	22540519	22540771	8:22540519-22540771	ENSG00000251034,ENSG00000254272,ENSG00000120896,ENSG00000287467
chr8	22547741	22547952	8:22547741-22547952	ENSG00000201761,ENSG00000251034,ENSG00000254272,ENSG00000120896,ENSG00000287467
chr8	22548225	22548742	8:22548225-22548742	ENSG00000201761,ENSG00000251034,ENSG00000254272,ENSG00000120896,ENSG00000287467
chr8	22549727	22549907	8:22549727-22549907	ENSG00000201761,ENSG00000251034,ENSG00000254272,ENSG00000120896,ENSG00000287467
chr8	22550966	22552361	8:22550966-22552361	ENSG00000201761,ENSG00000251034,ENSG00000254272,ENSG00000120896,ENSG00000287467
chr8	22552539	22553160	8:22552539-22553160	ENSG00000201761,ENSG00000120910,ENSG00000251034,ENSG00000254272,ENSG00000120896,ENSG00000287467
chr8	22553630	22554673	8:22553630-22554673	ENSG00000201761,ENSG00000120910,ENSG00000251034,ENSG00000254272,ENSG00000120896,ENSG00000287467
chr8	22554798	22555400	8:22554798-22555400	ENSG00000201761,ENSG00000251034,ENSG00000254272,ENSG00000120896
chr8	22561739	22562064	8:22561739-22562064	ENSG00000201761,ENSG00000120896,ENSG00000254230
chr8	22565059	22565159	8:22565059-22565159	ENSG00000120896,ENSG00000254230
chr8	22565473	22565640	8:22565473-22565640	ENSG00000120896,ENSG00000254230
chr8	22565686	22566084	8:22565686-22566084	ENSG00000201761,ENSG00000120896,ENSG00000254230
chr8	22574214	22574726	8:22574214-22574726	ENSG00000201761,ENSG00000120896,ENSG00000254230,ENSG00000120913,ENSG00000248235
chr8	22578968	22579173	8:22578968-22579173	ENSG00000120913,ENSG00000248235
chr8	22579561	22579760	8:22579561-22579760	ENSG00000120913,ENSG00000248235
chr8	22579924	22580570	8:22579924-22580570	ENSG00000120913,ENSG00000248235
chr8	22589153	22589338	8:22589153-22589338	ENSG00000120913,ENSG00000248235
chr8	22595318	22595503	8:22595318-22595503	ENSG00000201761,ENSG00000120913,ENSG00000248235,ENSG00000241852,ENSG00000158941
chr8	22596978	22597845	8:22596978-22597845	ENSG00000248235,ENSG00000241852,ENSG00000158941
chr8	22598161	22598266	8:22598161-22598266	ENSG00000248235,ENSG00000241852,ENSG00000158941
chr8	22598407	22599031	8:22598407-22599031	ENSG00000120913,ENSG00000248235,ENSG00000241852,ENSG00000158941
chr8	22599305	22600306	8:22599305-22600306	ENSG00000201761,ENSG00000120913,ENSG00000248235,ENSG00000241852,ENSG00000158941
chr8	22600837	22600951	8:22600837-22600951	ENSG00000241852,ENSG00000158941
chr8	22604369	22605234	8:22604369-22605234	ENSG00000241852,ENSG00000158941,ENSG00000253200
chr8	22623003	22623103	8:22623003-22623103	ENSG00000158941,ENSG00000253200,ENSG00000147439,ENSG00000253142
chr8	22668957	22669297	8:22668957-22669297	ENSG00000147439,ENSG00000261026,ENSG00000248738,ENSG00000253142
chr8	22673004	22673563	8:22673004-22673563	ENSG00000147439,ENSG00000261026,ENSG00000179388,ENSG00000248738,ENSG00000253142
chr8	22693422	22693710	8:22693422-22693710	ENSG00000261026,ENSG00000179388,ENSG00000253125,ENSG00000248738,ENSG00000253142
chr8	22694859	22694994	8:22694859-22694994	ENSG00000261026,ENSG00000179388,ENSG00000253125
chr8	22695028	22695909	8:22695028-22695909	ENSG00000261026,ENSG00000179388,ENSG00000253125,ENSG00000287812,ENSG00000248738,ENSG00000253142
chr8	22704697	22704852	8:22704697-22704852	ENSG00000261026,ENSG00000179388,ENSG00000287812,ENSG00000248738,ENSG00000253142
chr8	22704942	22705516	8:22704942-22705516	ENSG00000147439,ENSG00000261026,ENSG00000179388,ENSG00000253125,ENSG00000287812,ENSG00000248738,ENSG00000253142
chr8	22715559	22715988	8:22715559-22715988	ENSG00000261026,ENSG00000253125,ENSG00000248738,ENSG00000253142
chr8	22747680	22748167	8:22747680-22748167	ENSG00000261026,ENSG00000253125,ENSG00000248738,ENSG00000253142
chr8	22756128	22756486	8:22756128-22756486	ENSG00000261026,ENSG00000253125,ENSG00000248738,ENSG00000253142
chr8	22918359	22918561	8:22918359-22918561	ENSG00000134020,ENSG00000248738,ENSG00000253142
chr8	22953563	22953913	8:22953563-22953913	ENSG00000134020,ENSG00000248738,ENSG00000253142
chr8	22974156	22974579	8:22974156-22974579	ENSG00000134020,ENSG00000248738,ENSG00000240116,ENSG00000008853
chr8	22982810	22982961	8:22982810-22982961	ENSG00000134020,ENSG00000240116,ENSG00000008853
chr8	22999209	23000312	8:22999209-23000312	ENSG00000134020,ENSG00000245025,ENSG00000008853
chr8	23018232	23018411	8:23018232-23018411	ENSG00000134020,ENSG00000253142,ENSG00000245025,ENSG00000008853
chr8	23018458	23018660	8:23018458-23018660	ENSG00000134020,ENSG00000245025
chr8	23019270	23019541	8:23019270-23019541	ENSG00000134020,ENSG00000248738,ENSG00000253142,ENSG00000245025,ENSG00000008853
chr8	23067708	23068216	8:23067708-23068216	ENSG00000120889,ENSG00000246130,ENSG00000253616
chr8	23068521	23068639	8:23068521-23068639	ENSG00000120889,ENSG00000246130,ENSG00000253616
chr8	23068699	23069414	8:23068699-23069414	ENSG00000120889,ENSG00000246130,ENSG00000253616,ENSG00000284948,ENSG00000284956
chr8	23069615	23069747	8:23069615-23069747	ENSG00000120889,ENSG00000246130,ENSG00000253616
chr8	23074367	23074902	8:23074367-23074902	ENSG00000120889,ENSG00000246130,ENSG00000253616,ENSG00000284948,ENSG00000284956
chr8	23084229	23084394	8:23084229-23084394	ENSG00000253616,ENSG00000284948,ENSG00000284956
chr8	23102644	23102936	8:23102644-23102936	ENSG00000173535
chr8	23163034	23163147	8:23163034-23163147	ENSG00000173530,ENSG00000243265
chr8	23163310	23163802	8:23163310-23163802	ENSG00000173530,ENSG00000104689,ENSG00000243265,ENSG00000147457,ENSG00000104679
chr8	23163843	23164257	8:23163843-23164257	ENSG00000173530,ENSG00000243265,ENSG00000147457
chr8	23177026	23177313	8:23177026-23177313	ENSG00000253930,ENSG00000243265
chr8	23180960	23181155	8:23180960-23181155	ENSG00000253930,ENSG00000104689,ENSG00000243265
chr8	23224484	23224599	8:23224484-23224599	ENSG00000104689,ENSG00000243265,ENSG00000246582,ENSG00000250714
chr8	23224851	23225457	8:23224851-23225457	ENSG00000104689,ENSG00000243265,ENSG00000246582,ENSG00000250714
chr8	23230727	23230827	8:23230727-23230827	ENSG00000104689,ENSG00000243265,ENSG00000246582,ENSG00000250714
chr8	23231107	23231207	8:23231107-23231207	ENSG00000104689,ENSG00000243265,ENSG00000246582,ENSG00000250714
chr8	23241315	23241448	8:23241315-23241448	ENSG00000104689,ENSG00000243265,ENSG00000246582,ENSG00000250714,ENSG00000147457
chr8	23246292	23247114	8:23246292-23247114	ENSG00000173530,ENSG00000104689,ENSG00000243265,ENSG00000246582,ENSG00000250714,ENSG00000147457,ENSG00000104679
chr8	23257727	23257827	8:23257727-23257827	ENSG00000147457
chr8	23287987	23288191	8:23287987-23288191	ENSG00000104679
chr8	23335885	23336308	8:23335885-23336308	ENSG00000253837,ENSG00000134013
chr8	23400787	23400896	8:23400787-23400896	ENSG00000134013
chr8	23404162	23404345	8:23404162-23404345	ENSG00000134013
chr8	23410486	23410588	8:23410486-23410588	ENSG00000134013
chr8	23457181	23457997	8:23457181-23457997	ENSG00000197217,ENSG00000253390,ENSG00000253483,ENSG00000287166,ENSG00000253986,ENSG00000252067,ENSG00000180053,ENSG00000253471,ENSG00000254002
chr8	23528527	23529249	8:23528527-23529249	ENSG00000197217,ENSG00000253390,ENSG00000253483,ENSG00000287166,ENSG00000253986,ENSG00000147454,ENSG00000252067,ENSG00000253488,ENSG00000180053,ENSG00000253471,ENSG00000254002
chr8	23529356	23529775	8:23529356-23529775	ENSG00000253483,ENSG00000287166,ENSG00000253986,ENSG00000147454
chr8	23539016	23539372	8:23539016-23539372	ENSG00000253483,ENSG00000287166,ENSG00000253986,ENSG00000147454,ENSG00000252067,ENSG00000253488
chr8	23539438	23539538	8:23539438-23539538	ENSG00000253483,ENSG00000287166,ENSG00000253986,ENSG00000147454
chr8	23541052	23541181	8:23541052-23541181	ENSG00000253483,ENSG00000287166,ENSG00000253986,ENSG00000147454,ENSG00000252067,ENSG00000253488
chr8	23547794	23548081	8:23547794-23548081	ENSG00000253483,ENSG00000287166,ENSG00000253986,ENSG00000147454,ENSG00000252067,ENSG00000253488
chr8	23554313	23554518	8:23554313-23554518	ENSG00000253483,ENSG00000287166,ENSG00000253986,ENSG00000252067,ENSG00000253488,ENSG00000180053,ENSG00000253471
chr8	23559156	23559718	8:23559156-23559718	ENSG00000253483,ENSG00000287166,ENSG00000253986,ENSG00000147454,ENSG00000252067,ENSG00000253488,ENSG00000180053,ENSG00000253471,ENSG00000254002
chr8	23578355	23578479	8:23578355-23578479	ENSG00000253483,ENSG00000287166,ENSG00000253986,ENSG00000252067,ENSG00000253488,ENSG00000180053,ENSG00000253471,ENSG00000254002
chr8	23682632	23682732	8:23682632-23682732	ENSG00000253483,ENSG00000287166,ENSG00000253986,ENSG00000252067,ENSG00000253488,ENSG00000167034,ENSG00000180053,ENSG00000253471,ENSG00000254002
chr8	23682873	23683093	8:23682873-23683093	ENSG00000253483,ENSG00000287166,ENSG00000253986,ENSG00000252067,ENSG00000253488,ENSG00000167034,ENSG00000180053,ENSG00000253471,ENSG00000254002
chr8	23761514	23761835	8:23761514-23761835	ENSG00000180053,ENSG00000253471,ENSG00000254002,ENSG00000271118,ENSG00000207027,ENSG00000159167
chr8	23798537	23798678	8:23798537-23798678	ENSG00000180053,ENSG00000253471,ENSG00000254002,ENSG00000271118,ENSG00000207027,ENSG00000159167
chr8	23930486	23930671	8:23930486-23930671	ENSG00000254002,ENSG00000159167,ENSG00000253891
chr8	23951051	23951278	8:23951051-23951278	ENSG00000254002,ENSG00000159167,ENSG00000207201,ENSG00000253891
chr8	23965381	23965626	8:23965381-23965626	ENSG00000254002,ENSG00000159167,ENSG00000207201,ENSG00000253891
chr8	23969899	23970163	8:23969899-23970163	ENSG00000180053,ENSG00000253471,ENSG00000254002,ENSG00000159167,ENSG00000207201,ENSG00000253891,ENSG00000253643
chr8	23973135	23973348	8:23973135-23973348	ENSG00000159167,ENSG00000207201,ENSG00000253891
chr8	23990340	23990577	8:23990340-23990577	ENSG00000159167,ENSG00000207201,ENSG00000253891
chr8	24026616	24026737	8:24026616-24026737	ENSG00000159167,ENSG00000207201,ENSG00000253891
chr8	24033352	24033618	8:24033352-24033618	ENSG00000253488,ENSG00000254002,ENSG00000159167,ENSG00000207201,ENSG00000253891,ENSG00000069206,ENSG00000253643,ENSG00000283327
chr8	24123433	24123670	8:24123433-24123670	ENSG00000254002,ENSG00000159167,ENSG00000207201,ENSG00000253891,ENSG00000069206,ENSG00000253643
chr8	24229383	24229538	8:24229383-24229538	ENSG00000254002,ENSG00000159167,ENSG00000253891,ENSG00000069206,ENSG00000253643
chr8	24245137	24245260	8:24245137-24245260	ENSG00000253891,ENSG00000069206,ENSG00000253643
chr8	24269509	24269709	8:24269509-24269709	ENSG00000253891,ENSG00000069206,ENSG00000253643
chr8	24271845	24272405	8:24271845-24272405	ENSG00000253891,ENSG00000042980,ENSG00000069206,ENSG00000253643,ENSG00000272163,ENSG00000104722,ENSG00000283327
chr8	24293872	24294189	8:24293872-24294189	ENSG00000253891,ENSG00000042980,ENSG00000069206,ENSG00000253643,ENSG00000283327
chr8	24349753	24349992	8:24349753-24349992	ENSG00000042980,ENSG00000069206,ENSG00000253643
chr8	24384201	24384508	8:24384201-24384508	ENSG00000253535,ENSG00000134028,ENSG00000069206,ENSG00000253643
chr8	24387775	24387899	8:24387775-24387899	ENSG00000253535,ENSG00000134028,ENSG00000069206
chr8	25000041	25000219	8:25000041-25000219	ENSG00000253643,ENSG00000272163,ENSG00000104722,ENSG00000277586,ENSG00000283327,ENSG00000272157,ENSG00000253832,ENSG00000288055,ENSG00000253670
chr8	25000618	25000866	8:25000618-25000866	ENSG00000253643,ENSG00000272163,ENSG00000104722,ENSG00000277586,ENSG00000283327,ENSG00000272157,ENSG00000253832,ENSG00000288055
chr8	25001302	25001518	8:25001302-25001518	ENSG00000253643,ENSG00000272163,ENSG00000104722,ENSG00000277586,ENSG00000283327,ENSG00000272157,ENSG00000253832,ENSG00000288055
chr8	25170269	25170379	8:25170269-25170379	ENSG00000253670,ENSG00000253476
chr8	25178615	25178829	8:25178615-25178829	ENSG00000253670,ENSG00000287185,ENSG00000147459,ENSG00000284858,ENSG00000147437,ENSG00000253476
chr8	25184283	25185169	8:25184283-25185169	ENSG00000253670,ENSG00000287185,ENSG00000147459,ENSG00000284858,ENSG00000147437,ENSG00000253476
chr8	25185482	25185596	8:25185482-25185596	ENSG00000287185,ENSG00000147459
chr8	25186376	25186548	8:25186376-25186548	ENSG00000287185,ENSG00000147459
chr8	25198941	25199201	8:25198941-25199201	ENSG00000283327,ENSG00000253670,ENSG00000287185,ENSG00000147459,ENSG00000284858,ENSG00000147437,ENSG00000253476,ENSG00000253100,ENSG00000285890,ENSG00000254178
chr8	25206092	25206279	8:25206092-25206279	ENSG00000253670,ENSG00000284858,ENSG00000147437,ENSG00000253476,ENSG00000253342
chr8	25214794	25214953	8:25214794-25214953	ENSG00000253670,ENSG00000284858
chr8	25235025	25235155	8:25235025-25235155	ENSG00000253670,ENSG00000284858,ENSG00000147437
chr8	25238618	25238778	8:25238618-25238778	ENSG00000253670,ENSG00000284858,ENSG00000147437
chr8	25239397	25239575	8:25239397-25239575	ENSG00000253670,ENSG00000284858,ENSG00000147437,ENSG00000253476,ENSG00000285890
chr8	25243346	25244279	8:25243346-25244279	ENSG00000272163,ENSG00000104722,ENSG00000253670,ENSG00000284858,ENSG00000147437,ENSG00000253476,ENSG00000253100,ENSG00000253342,ENSG00000285890,ENSG00000254178
chr8	25345412	25345648	8:25345412-25345648	ENSG00000147459,ENSG00000284858,ENSG00000274988,ENSG00000147437,ENSG00000253476
chr8	25457727	25457893	8:25457727-25457893	ENSG00000147437,ENSG00000253476,ENSG00000104756,ENSG00000184661
chr8	25457944	25458195	8:25457944-25458195	ENSG00000147437,ENSG00000253476,ENSG00000104756,ENSG00000184661
chr8	25458253	25459507	8:25458253-25459507	ENSG00000253670,ENSG00000284858,ENSG00000147437,ENSG00000253476,ENSG00000104756,ENSG00000184661,ENSG00000253100,ENSG00000285890,ENSG00000254178
chr8	25492276	25492395	8:25492276-25492395	ENSG00000253670,ENSG00000147437,ENSG00000253476,ENSG00000253100,ENSG00000253342,ENSG00000285890
chr8	25507287	25507749	8:25507287-25507749	ENSG00000253476,ENSG00000253100,ENSG00000253342,ENSG00000285890,ENSG00000254178
chr8	26045289	26045706	8:26045289-26045706	ENSG00000283327,ENSG00000253100,ENSG00000253342,ENSG00000285890,ENSG00000254178,ENSG00000221818,ENSG00000120907,ENSG00000275115,ENSG00000215288
chr8	26046647	26046767	8:26046647-26046767	ENSG00000253100,ENSG00000253342,ENSG00000285890,ENSG00000254178,ENSG00000221818
chr8	26088766	26088992	8:26088766-26088992	ENSG00000253670,ENSG00000253100,ENSG00000253342,ENSG00000285890,ENSG00000254178
chr8	26089032	26089232	8:26089032-26089232	ENSG00000253100,ENSG00000253342,ENSG00000285890,ENSG00000254178
chr8	26133849	26134402	8:26133849-26134402	ENSG00000254178,ENSG00000199620,ENSG00000249213
chr8	26265858	26266280	8:26265858-26266280	ENSG00000249213,ENSG00000221914
chr8	26267327	26267432	8:26267327-26267432	ENSG00000249213,ENSG00000221914
chr8	26291144	26292157	8:26291144-26292157	ENSG00000249213,ENSG00000221914
chr8	26293064	26293232	8:26293064-26293232	ENSG00000221914
chr8	26304966	26305254	8:26304966-26305254	ENSG00000249213,ENSG00000221914
chr8	26374082	26374242	8:26374082-26374242	ENSG00000221914,ENSG00000228451,ENSG00000104765
chr8	26382596	26384024	8:26382596-26384024	ENSG00000228451,ENSG00000104765,ENSG00000240694
chr8	26385589	26385746	8:26385589-26385746	ENSG00000228451,ENSG00000104765
chr8	26419831	26419974	8:26419831-26419974	ENSG00000253430,ENSG00000240694
chr8	26433274	26433467	8:26433274-26433467	ENSG00000253430,ENSG00000251203,ENSG00000240694,ENSG00000253208,ENSG00000275115,ENSG00000215288
chr8	26438256	26438496	8:26438256-26438496	ENSG00000253430,ENSG00000251203,ENSG00000254362,ENSG00000240694
chr8	26440309	26440554	8:26440309-26440554	ENSG00000253430,ENSG00000251203,ENSG00000254362,ENSG00000240694,ENSG00000253208
chr8	26440778	26441490	8:26440778-26441490	ENSG00000251203,ENSG00000254362,ENSG00000240694,ENSG00000253208
chr8	26445807	26445907	8:26445807-26445907	ENSG00000254362,ENSG00000240694
chr8	26446011	26446577	8:26446011-26446577	ENSG00000228451,ENSG00000104765,ENSG00000253430,ENSG00000251203,ENSG00000254362,ENSG00000240694,ENSG00000253208,ENSG00000120907,ENSG00000275115,ENSG00000215288,ENSG00000253899,ENSG00000253903
chr8	26448347	26448629	8:26448347-26448629	ENSG00000254362,ENSG00000240694
chr8	26448727	26450277	8:26448727-26450277	ENSG00000228451,ENSG00000104765,ENSG00000253430,ENSG00000251203,ENSG00000254362,ENSG00000240694,ENSG00000253208,ENSG00000120907,ENSG00000275115,ENSG00000215288,ENSG00000253899
chr8	26457940	26458201	8:26457940-26458201	ENSG00000240694,ENSG00000253208
chr8	26467381	26467668	8:26467381-26467668	ENSG00000240694,ENSG00000253208,ENSG00000253813,ENSG00000275115,ENSG00000215288,ENSG00000221616
chr8	26571199	26571485	8:26571199-26571485	ENSG00000240694,ENSG00000092964,ENSG00000253208
chr8	26571633	26571733	8:26571633-26571733	ENSG00000092964,ENSG00000253208
chr8	26571772	26572576	8:26571772-26572576	ENSG00000240694,ENSG00000092964,ENSG00000253208,ENSG00000120907,ENSG00000240519,ENSG00000253813,ENSG00000221616,ENSG00000253899,ENSG00000253903,ENSG00000253888
chr8	26576830	26578143	8:26576830-26578143	ENSG00000240694,ENSG00000092964,ENSG00000253208,ENSG00000120907,ENSG00000240519,ENSG00000253813,ENSG00000275115,ENSG00000215288,ENSG00000221616,ENSG00000253899,ENSG00000253903,ENSG00000253888
chr8	26578295	26578401	8:26578295-26578401	ENSG00000092964
chr8	26578719	26578934	8:26578719-26578934	ENSG00000092964
chr8	26589522	26589916	8:26589522-26589916	ENSG00000092964,ENSG00000253208,ENSG00000120907,ENSG00000240519,ENSG00000253813,ENSG00000275115,ENSG00000215288,ENSG00000221616,ENSG00000253899
chr8	26595612	26596492	8:26595612-26596492	ENSG00000253208,ENSG00000120907,ENSG00000240519,ENSG00000275115,ENSG00000215288
chr8	26598832	26599032	8:26598832-26599032	-
chr8	26600825	26601032	8:26600825-26601032	-
chr8	26608747	26609065	8:26608747-26609065	ENSG00000253208,ENSG00000253813
chr8	26609180	26610171	8:26609180-26610171	ENSG00000092964,ENSG00000253208,ENSG00000120907,ENSG00000240519,ENSG00000253813,ENSG00000221616,ENSG00000253888
chr8	26610545	26610677	8:26610545-26610677	ENSG00000092964
chr8	26611351	26611977	8:26611351-26611977	ENSG00000092964
chr8	26628563	26629051	8:26628563-26629051	ENSG00000092964,ENSG00000253208,ENSG00000253813
chr8	26641780	26641969	8:26641780-26641969	ENSG00000092964
chr8	26655610	26655739	8:26655610-26655739	ENSG00000253208,ENSG00000120907,ENSG00000240519,ENSG00000253813,ENSG00000253899
chr8	26661914	26662035	8:26661914-26662035	ENSG00000253208,ENSG00000120907,ENSG00000240519,ENSG00000253813,ENSG00000221616,ENSG00000253903,ENSG00000253888
chr8	26670683	26670794	8:26670683-26670794	ENSG00000253208,ENSG00000120907,ENSG00000240519,ENSG00000253813,ENSG00000275115,ENSG00000215288,ENSG00000221616,ENSG00000253899,ENSG00000253903,ENSG00000253888
chr8	27274450	27274880	8:27274450-27274880	ENSG00000120907,ENSG00000240519,ENSG00000253813,ENSG00000275115,ENSG00000215288,ENSG00000221616,ENSG00000253899,ENSG00000253903,ENSG00000253888,ENSG00000015592
chr8	27310927	27311880	8:27310927-27311880	ENSG00000015592,ENSG00000104228,ENSG00000120899,ENSG00000273836,ENSG00000120903,ENSG00000234770
chr8	27315405	27315577	8:27315405-27315577	ENSG00000104228,ENSG00000120899,ENSG00000273836
chr8	27318149	27318340	8:27318149-27318340	ENSG00000104228,ENSG00000120899,ENSG00000273836
chr8	27325088	27325742	8:27325088-27325742	ENSG00000120899,ENSG00000273836
chr8	27326315	27326432	8:27326315-27326432	ENSG00000120899,ENSG00000273836
chr8	27326524	27326974	8:27326524-27326974	ENSG00000120899,ENSG00000273836
chr8	27327156	27327310	8:27327156-27327310	ENSG00000120899,ENSG00000273836
chr8	27334135	27334242	8:27334135-27334242	ENSG00000120899
chr8	27334399	27334982	8:27334399-27334982	ENSG00000120899,ENSG00000273836,ENSG00000234770,ENSG00000222862
chr8	27340595	27341036	8:27340595-27341036	ENSG00000120907,ENSG00000240519,ENSG00000253813,ENSG00000275115,ENSG00000215288,ENSG00000221616,ENSG00000253899,ENSG00000253903,ENSG00000253888,ENSG00000015592,ENSG00000120899,ENSG00000273836,ENSG00000120903,ENSG00000234770,ENSG00000168077,ENSG00000222862,ENSG00000253560,ENSG00000279302,ENSG00000265075,ENSG00000284351
chr8	27343295	27343547	8:27343295-27343547	ENSG00000273836
chr8	27351822	27352196	8:27351822-27352196	ENSG00000273836
chr8	27363668	27364177	8:27363668-27364177	ENSG00000275115,ENSG00000215288,ENSG00000253888,ENSG00000273836,ENSG00000222862
chr8	27368730	27369246	8:27368730-27369246	ENSG00000275115,ENSG00000215288,ENSG00000015592,ENSG00000273836,ENSG00000120903,ENSG00000234770,ENSG00000222862,ENSG00000279302,ENSG00000265075,ENSG00000284351
chr8	27371761	27372224	8:27371761-27372224	ENSG00000221616,ENSG00000253899,ENSG00000253903,ENSG00000253888,ENSG00000120899,ENSG00000273836,ENSG00000120903,ENSG00000234770,ENSG00000253560
chr8	27378740	27379038	8:27378740-27379038	ENSG00000120899,ENSG00000273836,ENSG00000234770
chr8	27386271	27386392	8:27386271-27386392	ENSG00000120899
chr8	27389788	27390312	8:27389788-27390312	ENSG00000120899,ENSG00000273836,ENSG00000234770
chr8	27390958	27391162	8:27390958-27391162	ENSG00000120899,ENSG00000273836
chr8	27393453	27393995	8:27393453-27393995	ENSG00000120899,ENSG00000273836
chr8	27395160	27395396	8:27395160-27395396	ENSG00000120899,ENSG00000273836,ENSG00000234770
chr8	27404076	27404333	8:27404076-27404333	ENSG00000120899,ENSG00000273836
chr8	27404882	27405034	8:27404882-27405034	ENSG00000120899,ENSG00000273836
chr8	27408846	27409279	8:27408846-27409279	ENSG00000253888,ENSG00000120899,ENSG00000273836,ENSG00000120903,ENSG00000234770,ENSG00000168077,ENSG00000222862,ENSG00000279302,ENSG00000265075,ENSG00000284351
chr8	27490979	27491230	8:27490979-27491230	ENSG00000120903,ENSG00000120915,ENSG00000234770
chr8	27592282	27592592	8:27592282-27592592	ENSG00000120903,ENSG00000120915,ENSG00000234770,ENSG00000120885,ENSG00000284280,ENSG00000168077,ENSG00000222862,ENSG00000253560,ENSG00000279302,ENSG00000265075,ENSG00000284351
chr8	27614658	27614859	8:27614658-27614859	ENSG00000120885,ENSG00000284280,ENSG00000168077,ENSG00000222862,ENSG00000253560,ENSG00000279302,ENSG00000265075,ENSG00000284351
chr8	27727311	27727488	8:27727311-27727488	ENSG00000120885,ENSG00000284280,ENSG00000168077,ENSG00000222862,ENSG00000253560,ENSG00000279302,ENSG00000265075,ENSG00000284351,ENSG00000253875
chr8	27772267	27772872	8:27772267-27772872	ENSG00000168077,ENSG00000147419,ENSG00000171320,ENSG00000202242
chr8	27774185	27774748	8:27774185-27774748	ENSG00000168077,ENSG00000222862,ENSG00000253560,ENSG00000279302,ENSG00000265075,ENSG00000284351,ENSG00000147419,ENSG00000171320,ENSG00000202242
chr8	27827721	27827925	8:27827721-27827925	ENSG00000279302,ENSG00000265075,ENSG00000284351,ENSG00000168078,ENSG00000253176,ENSG00000265847,ENSG00000253290,ENSG00000253615,ENSG00000253397
chr8	27837773	27837943	8:27837773-27837943	ENSG00000168078,ENSG00000253176,ENSG00000265847
chr8	27923861	27924003	8:27923861-27924003	ENSG00000265847,ENSG00000253290,ENSG00000253615,ENSG00000253397,ENSG00000253907
chr8	27948268	27948416	8:27948268-27948416	ENSG00000265847,ENSG00000253290,ENSG00000253615,ENSG00000253397,ENSG00000253907
chr8	27948525	27948717	8:27948525-27948717	ENSG00000265847,ENSG00000253290,ENSG00000253615,ENSG00000253397,ENSG00000253907
chr8	27962976	27963202	8:27962976-27963202	ENSG00000168079,ENSG00000265847,ENSG00000253290,ENSG00000253615,ENSG00000253397,ENSG00000250516,ENSG00000253907,ENSG00000239198
chr8	27965047	27965153	8:27965047-27965153	ENSG00000168079,ENSG00000265847,ENSG00000253290,ENSG00000253615,ENSG00000253397,ENSG00000250516,ENSG00000253907
chr8	27992659	27992805	8:27992659-27992805	ENSG00000168079,ENSG00000265847,ENSG00000253290,ENSG00000253615,ENSG00000253397,ENSG00000250516
chr8	28092657	28092774	8:28092657-28092774	ENSG00000189233,ENSG00000134014
chr8	28092816	28093482	8:28092816-28093482	ENSG00000189233,ENSG00000134014,ENSG00000250516,ENSG00000253907,ENSG00000239198
chr8	28324410	28324567	8:28324410-28324567	ENSG00000189233,ENSG00000250516,ENSG00000253907,ENSG00000253690,ENSG00000239198,ENSG00000168081
chr8	28347489	28348001	8:28347489-28348001	ENSG00000250516,ENSG00000253907,ENSG00000253690,ENSG00000239198,ENSG00000168081,ENSG00000186918,ENSG00000253567
chr8	28348106	28348850	8:28348106-28348850	ENSG00000189233,ENSG00000250516,ENSG00000253907,ENSG00000253690,ENSG00000239198,ENSG00000168081,ENSG00000186918,ENSG00000253567
chr8	28363467	28363694	8:28363467-28363694	ENSG00000253690,ENSG00000286804,ENSG00000254370,ENSG00000207361,ENSG00000253567
chr8	28365909	28366009	8:28365909-28366009	ENSG00000254370,ENSG00000253567
chr8	28367502	28367771	8:28367502-28367771	ENSG00000186918,ENSG00000286804,ENSG00000254370,ENSG00000207361,ENSG00000253567
chr8	28371479	28371723	8:28371479-28371723	ENSG00000186918,ENSG00000254370,ENSG00000253567
chr8	28374784	28374919	8:28374784-28374919	ENSG00000186918,ENSG00000253567
chr8	28385164	28385615	8:28385164-28385615	ENSG00000186918
chr8	28385990	28386998	8:28385990-28386998	ENSG00000186918
chr8	28398778	28398991	8:28398778-28398991	ENSG00000186918
chr8	28399283	28399402	8:28399283-28399402	ENSG00000186918
chr8	28400071	28400523	8:28400071-28400523	ENSG00000186918
chr8	28400943	28402249	8:28400943-28402249	ENSG00000239198,ENSG00000186918,ENSG00000286804,ENSG00000254370,ENSG00000207361,ENSG00000253567
chr8	28402390	28402794	8:28402390-28402794	ENSG00000186918
chr8	28411636	28412465	8:28411636-28412465	ENSG00000250516,ENSG00000253907,ENSG00000253690,ENSG00000239198,ENSG00000186918,ENSG00000286804,ENSG00000254370,ENSG00000207361,ENSG00000253567,ENSG00000265251,ENSG00000202411
chr8	28419575	28419765	8:28419575-28419765	ENSG00000250516,ENSG00000253690,ENSG00000286804,ENSG00000254370,ENSG00000207361,ENSG00000253567
chr8	28475973	28476131	8:28475973-28476131	ENSG00000214050,ENSG00000253567,ENSG00000265251,ENSG00000202411
chr8	28490187	28490450	8:28490187-28490450	ENSG00000214050,ENSG00000253567,ENSG00000104290,ENSG00000265251,ENSG00000202411
chr8	28493971	28494546	8:28493971-28494546	ENSG00000214050,ENSG00000253567,ENSG00000104290,ENSG00000265251,ENSG00000202411
chr8	28617133	28617296	8:28617133-28617296	ENSG00000202411,ENSG00000012232,ENSG00000254034
chr8	28622239	28623005	8:28622239-28623005	ENSG00000253567,ENSG00000265251,ENSG00000202411,ENSG00000012232,ENSG00000246339,ENSG00000254034,ENSG00000242958
chr8	28657780	28658194	8:28657780-28658194	ENSG00000012232,ENSG00000246339
chr8	28701166	28701942	8:28701166-28701942	ENSG00000012232,ENSG00000246339
chr8	28769773	28769873	8:28769773-28769873	ENSG00000104299,ENSG00000254034,ENSG00000242958
chr8	28773351	28773684	8:28773351-28773684	ENSG00000104299,ENSG00000254034,ENSG00000242958
chr8	28776228	28776417	8:28776228-28776417	ENSG00000104299,ENSG00000254034,ENSG00000242958
chr8	28777173	28777562	8:28777173-28777562	ENSG00000104299,ENSG00000254034,ENSG00000242958
chr8	28883057	28883194	8:28883057-28883194	ENSG00000104299
chr8	28889604	28890959	8:28889604-28890959	ENSG00000104299,ENSG00000242958,ENSG00000147421,ENSG00000273710
chr8	28891106	28891258	8:28891106-28891258	ENSG00000104299,ENSG00000147421,ENSG00000273710
chr8	28941619	28941719	8:28941619-28941719	ENSG00000273710,ENSG00000259196
chr8	29004504	29004823	8:29004504-29004823	ENSG00000242958,ENSG00000273710
chr8	29013089	29013463	8:29013089-29013463	ENSG00000254034,ENSG00000242958,ENSG00000273710
chr8	29028558	29028829	8:29028558-29028829	ENSG00000254034,ENSG00000242958,ENSG00000273710,ENSG00000200719
chr8	29031947	29032047	8:29031947-29032047	-
chr8	29033061	29033269	8:29033061-29033269	ENSG00000254034,ENSG00000242958,ENSG00000273710,ENSG00000200719
chr8	29038882	29039001	8:29038882-29039001	ENSG00000242958,ENSG00000273710,ENSG00000200719
chr8	29047445	29047683	8:29047445-29047683	ENSG00000147421,ENSG00000200719,ENSG00000259366
chr8	29056130	29056307	8:29056130-29056307	ENSG00000147421,ENSG00000200719,ENSG00000259366
chr8	29060734	29061155	8:29060734-29061155	ENSG00000242958,ENSG00000273710,ENSG00000200719,ENSG00000259366,ENSG00000259607
chr8	29065585	29066196	8:29065585-29066196	ENSG00000200719,ENSG00000259366,ENSG00000259607
chr8	29067609	29068022	8:29067609-29068022	ENSG00000259366,ENSG00000259607
chr8	29085605	29085814	8:29085605-29085814	-
chr8	29087624	29087783	8:29087624-29087783	-
chr8	29088638	29088759	8:29088638-29088759	-
chr8	29090424	29090619	8:29090424-29090619	ENSG00000242958
chr8	29103704	29103813	8:29103704-29103813	ENSG00000197892,ENSG00000254129
chr8	29109305	29109636	8:29109305-29109636	ENSG00000242958,ENSG00000197892,ENSG00000254129
chr8	29110317	29110553	8:29110317-29110553	ENSG00000197892,ENSG00000254129
chr8	29179615	29179860	8:29179615-29179860	-
chr8	29185488	29185998	8:29185488-29185998	ENSG00000242958,ENSG00000253770
chr8	29192759	29192968	8:29192759-29192968	-
chr8	29200287	29200714	8:29200287-29200714	ENSG00000253770,ENSG00000254316,ENSG00000253346
chr8	29209933	29210092	8:29209933-29210092	ENSG00000253770
chr8	29226633	29226790	8:29226633-29226790	ENSG00000253770
chr8	29230202	29230302	8:29230202-29230302	-
chr8	29230490	29230787	8:29230490-29230787	ENSG00000253770
chr8	29231416	29231589	8:29231416-29231589	ENSG00000253770
chr8	29249921	29250319	8:29249921-29250319	ENSG00000197892
chr8	29254682	29254916	8:29254682-29254916	ENSG00000197892
chr8	29258620	29258789	8:29258620-29258789	ENSG00000197892
chr8	29262499	29263511	8:29262499-29263511	ENSG00000197892
chr8	29289633	29289734	8:29289633-29289734	-
chr8	29314822	29314966	8:29314822-29314966	-
chr8	29340308	29340449	8:29340308-29340449	ENSG00000120875,ENSG00000285601,ENSG00000260253,ENSG00000253604,ENSG00000254013,ENSG00000239175
chr8	29341333	29341645	8:29341333-29341645	ENSG00000120875,ENSG00000285601,ENSG00000260253,ENSG00000254013,ENSG00000239175
chr8	29350398	29351142	8:29350398-29351142	ENSG00000120875,ENSG00000285601,ENSG00000260253,ENSG00000253182,ENSG00000254013,ENSG00000239175
chr8	29373245	29373520	8:29373245-29373520	ENSG00000120875,ENSG00000285601,ENSG00000260253,ENSG00000253182,ENSG00000253604,ENSG00000253279,ENSG00000264788,ENSG00000254013,ENSG00000239175,ENSG00000272375,ENSG00000254152,ENSG00000127589
chr8	29529542	29530216	8:29529542-29530216	ENSG00000253632,ENSG00000253182
chr8	29531118	29531253	8:29531118-29531253	ENSG00000253632,ENSG00000253182
chr8	29594533	29594753	8:29594533-29594753	ENSG00000253182,ENSG00000280147,ENSG00000264788
chr8	29635015	29635344	8:29635015-29635344	ENSG00000253182,ENSG00000243844,ENSG00000253604,ENSG00000253279,ENSG00000264788,ENSG00000254013,ENSG00000287590
chr8	29637566	29637819	8:29637566-29637819	ENSG00000253182,ENSG00000243844,ENSG00000253279,ENSG00000264788,ENSG00000254013
chr8	29656552	29656652	8:29656552-29656652	-
chr8	29665256	29665407	8:29665256-29665407	-
chr8	29747931	29748158	8:29747931-29748158	ENSG00000251191,ENSG00000253490,ENSG00000253604,ENSG00000264788
chr8	29752235	29752739	8:29752235-29752739	ENSG00000251191,ENSG00000253490,ENSG00000253604,ENSG00000253279,ENSG00000264788
chr8	29757811	29758016	8:29757811-29758016	ENSG00000251191,ENSG00000253490,ENSG00000254086,ENSG00000253604,ENSG00000253279,ENSG00000264788,ENSG00000254013
chr8	29767602	29767731	8:29767602-29767731	ENSG00000253604,ENSG00000253279,ENSG00000264788
chr8	29772468	29772653	8:29772468-29772653	ENSG00000254086,ENSG00000253604,ENSG00000253279,ENSG00000264788
chr8	29773276	29774166	8:29773276-29774166	ENSG00000251191,ENSG00000254086,ENSG00000253604,ENSG00000253279,ENSG00000264788,ENSG00000254013
chr8	29774885	29775169	8:29774885-29775169	ENSG00000254086,ENSG00000253604,ENSG00000253279,ENSG00000264788
chr8	29778582	29778696	8:29778582-29778696	ENSG00000254086,ENSG00000253604,ENSG00000253279,ENSG00000264788
chr8	29790426	29790586	8:29790426-29790586	ENSG00000254086,ENSG00000253604,ENSG00000253279,ENSG00000264788
chr8	29790659	29790859	8:29790659-29790859	ENSG00000254086,ENSG00000253604,ENSG00000253279,ENSG00000264788,ENSG00000254013
chr8	29823668	29823772	8:29823668-29823772	ENSG00000248964,ENSG00000254086,ENSG00000253604,ENSG00000253279,ENSG00000264788
chr8	29825085	29825305	8:29825085-29825305	ENSG00000248964,ENSG00000254086,ENSG00000253604,ENSG00000253279,ENSG00000264788
chr8	29832896	29833013	8:29832896-29833013	ENSG00000248964,ENSG00000254086,ENSG00000253604,ENSG00000253279
chr8	29848227	29848550	8:29848227-29848550	ENSG00000248964,ENSG00000254086,ENSG00000253604,ENSG00000253279,ENSG00000264788,ENSG00000254013
chr8	29999419	29999522	8:29999419-29999522	ENSG00000254086,ENSG00000253604,ENSG00000253279,ENSG00000264788,ENSG00000254013,ENSG00000239175,ENSG00000254316,ENSG00000254152,ENSG00000127589
chr8	30050437	30050550	8:30050437-30050550	ENSG00000264788,ENSG00000254013,ENSG00000239175
chr8	30081110	30081325	8:30081110-30081325	ENSG00000133872,ENSG00000272256
chr8	30082017	30083614	8:30082017-30083614	ENSG00000254013,ENSG00000239175,ENSG00000133872,ENSG00000272256,ENSG00000104660,ENSG00000271869,ENSG00000104671,ENSG00000253708,ENSG00000285669,ENSG00000248159,ENSG00000253346,ENSG00000253112,ENSG00000279041,ENSG00000254109
chr8	30090894	30091087	8:30090894-30091087	ENSG00000133872,ENSG00000272256,ENSG00000104660
chr8	30092697	30093086	8:30092697-30093086	ENSG00000133872,ENSG00000272256,ENSG00000104660
chr8	30095028	30095148	8:30095028-30095148	ENSG00000104660
chr8	30095185	30095822	8:30095185-30095822	ENSG00000133872,ENSG00000272256,ENSG00000104660,ENSG00000253708
chr8	30099828	30099948	8:30099828-30099948	ENSG00000104660
chr8	30107678	30107923	8:30107678-30107923	ENSG00000104660,ENSG00000241511,ENSG00000253708,ENSG00000285669,ENSG00000272375
chr8	30112938	30113653	8:30112938-30113653	ENSG00000104660,ENSG00000241511,ENSG00000177669,ENSG00000253708,ENSG00000285669,ENSG00000272375,ENSG00000248159,ENSG00000287590,ENSG00000254152,ENSG00000127589,ENSG00000253112,ENSG00000279041
chr8	30149799	30149982	8:30149799-30149982	ENSG00000177669,ENSG00000271869,ENSG00000104671,ENSG00000253708,ENSG00000285669,ENSG00000272375,ENSG00000248159,ENSG00000253112
chr8	30150020	30150170	8:30150020-30150170	ENSG00000177669,ENSG00000271869,ENSG00000104671,ENSG00000253708,ENSG00000285669,ENSG00000272375,ENSG00000248159
chr8	30155892	30157085	8:30155892-30157085	ENSG00000177669,ENSG00000271869,ENSG00000104671,ENSG00000253708,ENSG00000285669,ENSG00000272375,ENSG00000248159,ENSG00000254316,ENSG00000253346,ENSG00000253112,ENSG00000279041,ENSG00000254109
chr8	30157620	30157800	8:30157620-30157800	ENSG00000271869,ENSG00000104671,ENSG00000253708,ENSG00000285669,ENSG00000272375,ENSG00000254316,ENSG00000253112
chr8	30423327	30423472	8:30423327-30423472	ENSG00000253708,ENSG00000285669,ENSG00000272375,ENSG00000248159,ENSG00000254316,ENSG00000287590,ENSG00000253346,ENSG00000254152,ENSG00000127589,ENSG00000253112,ENSG00000279041,ENSG00000157110,ENSG00000254109
chr8	30657718	30658601	8:30657718-30658601	ENSG00000253708,ENSG00000285669,ENSG00000272375,ENSG00000248159,ENSG00000254316,ENSG00000287590,ENSG00000253346,ENSG00000254152,ENSG00000127589,ENSG00000287204,ENSG00000253275,ENSG00000254095,ENSG00000253377,ENSG00000229211,ENSG00000253961,ENSG00000253579,ENSG00000253793,ENSG00000253204,ENSG00000133863,ENSG00000104695,ENSG00000271081,ENSG00000104691,ENSG00000254172,ENSG00000253457,ENSG00000253112,ENSG00000197265,ENSG00000279041,ENSG00000157110,ENSG00000254109
chr8	30722899	30723239	8:30722899-30723239	ENSG00000229211,ENSG00000253961,ENSG00000253579,ENSG00000253204,ENSG00000133863,ENSG00000271081,ENSG00000104691,ENSG00000104687,ENSG00000254172,ENSG00000253457,ENSG00000253112
chr8	30727284	30728416	8:30727284-30728416	ENSG00000254316,ENSG00000253346,ENSG00000229211,ENSG00000253961,ENSG00000253579,ENSG00000253793,ENSG00000253204,ENSG00000133863,ENSG00000104695,ENSG00000271081,ENSG00000104691,ENSG00000104687,ENSG00000254172,ENSG00000253457,ENSG00000253112
chr8	30743918	30744487	8:30743918-30744487	ENSG00000253961,ENSG00000253579,ENSG00000133863,ENSG00000104695,ENSG00000271081,ENSG00000104691,ENSG00000104687,ENSG00000253112
chr8	30812370	30813052	8:30812370-30813052	ENSG00000229211,ENSG00000253961,ENSG00000253579,ENSG00000253793,ENSG00000253204,ENSG00000133863,ENSG00000104695,ENSG00000271081,ENSG00000253112
chr8	31033242	31034287	8:31033242-31034287	ENSG00000253974,ENSG00000286648,ENSG00000222468,ENSG00000287204,ENSG00000254095,ENSG00000253377,ENSG00000229211,ENSG00000253961,ENSG00000253579,ENSG00000165392,ENSG00000172733,ENSG00000253793,ENSG00000253204,ENSG00000133863
chr8	32487190	32487384	8:32487190-32487384	ENSG00000243181,ENSG00000215264,ENSG00000254033,ENSG00000253108,ENSG00000254302,ENSG00000254194,ENSG00000188512,ENSG00000240738,ENSG00000253569,ENSG00000263794,ENSG00000253993,ENSG00000253393,ENSG00000254090,ENSG00000254346,ENSG00000286131,ENSG00000254049,ENSG00000200246,ENSG00000252261,ENSG00000253974,ENSG00000286648,ENSG00000157168,ENSG00000222468,ENSG00000287204,ENSG00000253275,ENSG00000254095,ENSG00000253377,ENSG00000229211
chr8	32572078	32572194	8:32572078-32572194	ENSG00000215264,ENSG00000254033,ENSG00000254302,ENSG00000188512,ENSG00000240738,ENSG00000253569,ENSG00000253993,ENSG00000253393,ENSG00000254090,ENSG00000254346,ENSG00000212407,ENSG00000286131,ENSG00000254049,ENSG00000200246,ENSG00000252261,ENSG00000253974,ENSG00000286648,ENSG00000157168,ENSG00000222468,ENSG00000287204,ENSG00000253275,ENSG00000254095,ENSG00000253377,ENSG00000229211,ENSG00000253579
chr8	32575132	32575441	8:32575132-32575441	ENSG00000254344,ENSG00000254033,ENSG00000254302,ENSG00000254194,ENSG00000188512,ENSG00000240738,ENSG00000253569,ENSG00000263794,ENSG00000253993,ENSG00000253393,ENSG00000254090,ENSG00000254346,ENSG00000212407,ENSG00000286131,ENSG00000254049,ENSG00000200246,ENSG00000252261,ENSG00000253974,ENSG00000286648,ENSG00000157168,ENSG00000222468,ENSG00000287204,ENSG00000253275,ENSG00000254095,ENSG00000253377,ENSG00000229211
chr8	32582639	32582916	8:32582639-32582916	ENSG00000215264,ENSG00000254033,ENSG00000253108,ENSG00000254302,ENSG00000254194,ENSG00000188512,ENSG00000240738,ENSG00000263794,ENSG00000253993,ENSG00000253393,ENSG00000254090,ENSG00000254346,ENSG00000212407,ENSG00000286131,ENSG00000254049,ENSG00000200246,ENSG00000252261,ENSG00000253974,ENSG00000286648,ENSG00000157168,ENSG00000222468,ENSG00000287204,ENSG00000253275,ENSG00000254095,ENSG00000253377,ENSG00000229211
chr8	32927817	32928044	8:32927817-32928044	ENSG00000253108,ENSG00000253993,ENSG00000253393,ENSG00000254090,ENSG00000254346,ENSG00000247134,ENSG00000212407,ENSG00000286131,ENSG00000200246,ENSG00000252261,ENSG00000253974,ENSG00000286648,ENSG00000287204
chr8	33327642	33327957	8:33327642-33327957	ENSG00000279099,ENSG00000287152,ENSG00000243181,ENSG00000254344,ENSG00000215264,ENSG00000254033,ENSG00000253108,ENSG00000254302,ENSG00000254194,ENSG00000188512,ENSG00000240738,ENSG00000253569,ENSG00000263794,ENSG00000253684,ENSG00000253642,ENSG00000254061,ENSG00000272338,ENSG00000252735,ENSG00000253993,ENSG00000253393,ENSG00000254090,ENSG00000254346,ENSG00000212407,ENSG00000286131,ENSG00000254049,ENSG00000200246,ENSG00000252261,ENSG00000253974,ENSG00000286648,ENSG00000157168,ENSG00000222468,ENSG00000287204,ENSG00000253275,ENSG00000254095,ENSG00000253377,ENSG00000229211
chr8	33329499	33329674	8:33329499-33329674	ENSG00000287152,ENSG00000243181,ENSG00000254344,ENSG00000215264,ENSG00000254033,ENSG00000253108,ENSG00000254302,ENSG00000254194,ENSG00000188512,ENSG00000240738,ENSG00000253569,ENSG00000263794,ENSG00000253684,ENSG00000253642,ENSG00000254061,ENSG00000272338,ENSG00000252735,ENSG00000253993,ENSG00000253393,ENSG00000254090,ENSG00000254346,ENSG00000212407,ENSG00000286131,ENSG00000254049,ENSG00000200246,ENSG00000252261,ENSG00000253974,ENSG00000286648,ENSG00000157168,ENSG00000222468,ENSG00000287204,ENSG00000253275,ENSG00000254095,ENSG00000253377,ENSG00000229211
chr8	33353348	33353843	8:33353348-33353843	ENSG00000243181,ENSG00000254344,ENSG00000215264,ENSG00000254033,ENSG00000253108,ENSG00000254302,ENSG00000254194,ENSG00000188512,ENSG00000240738,ENSG00000253569,ENSG00000263794,ENSG00000253684,ENSG00000254061,ENSG00000272338,ENSG00000252735,ENSG00000253993,ENSG00000253393,ENSG00000254090,ENSG00000254346,ENSG00000200246,ENSG00000252261,ENSG00000253974,ENSG00000286648,ENSG00000253275,ENSG00000254095,ENSG00000253377
chr8	33472694	33473411	8:33472694-33473411	ENSG00000254344,ENSG00000215264,ENSG00000254033,ENSG00000253108,ENSG00000254302,ENSG00000254194,ENSG00000188512,ENSG00000240738,ENSG00000253569,ENSG00000263794,ENSG00000253684,ENSG00000253642,ENSG00000239039,ENSG00000198042,ENSG00000254061,ENSG00000172728,ENSG00000253393,ENSG00000254090,ENSG00000254346,ENSG00000200246,ENSG00000253974,ENSG00000229211
chr8	33484613	33485435	8:33484613-33485435	ENSG00000254344,ENSG00000215264,ENSG00000254033,ENSG00000253108,ENSG00000254302,ENSG00000254194,ENSG00000188512,ENSG00000240738,ENSG00000253569,ENSG00000263794,ENSG00000253684,ENSG00000253642,ENSG00000240189,ENSG00000239039,ENSG00000198042,ENSG00000129696,ENSG00000254061,ENSG00000172728,ENSG00000200246,ENSG00000287204,ENSG00000229211
chr8	33513009	33513859	8:33513009-33513859	ENSG00000254033,ENSG00000254194,ENSG00000188512,ENSG00000253569,ENSG00000263794,ENSG00000253684,ENSG00000253642,ENSG00000133878,ENSG00000240189,ENSG00000253232,ENSG00000239039,ENSG00000198042,ENSG00000129696,ENSG00000254061
chr8	33514270	33514798	8:33514270-33514798	ENSG00000253684,ENSG00000239039,ENSG00000129696
chr8	33524773	33524989	8:33524773-33524989	ENSG00000215264,ENSG00000254033,ENSG00000254302,ENSG00000254194,ENSG00000188512,ENSG00000240738,ENSG00000253569,ENSG00000263794,ENSG00000253684,ENSG00000253642,ENSG00000240189,ENSG00000253995,ENSG00000252505,ENSG00000253232,ENSG00000239039,ENSG00000129696,ENSG00000254061
chr8	33554047	33554327	8:33554047-33554327	ENSG00000243181,ENSG00000254344,ENSG00000215264,ENSG00000254033,ENSG00000253108,ENSG00000254302,ENSG00000254194,ENSG00000188512,ENSG00000240738,ENSG00000253569,ENSG00000263794,ENSG00000253684,ENSG00000253642,ENSG00000133878,ENSG00000240189,ENSG00000133874,ENSG00000253995,ENSG00000252505,ENSG00000253232,ENSG00000239039,ENSG00000129696,ENSG00000254061,ENSG00000253993,ENSG00000286648,ENSG00000287204,ENSG00000253275
chr8	33554656	33555250	8:33554656-33555250	ENSG00000287152,ENSG00000243181,ENSG00000254344,ENSG00000215264,ENSG00000254033,ENSG00000253108,ENSG00000254302,ENSG00000254194,ENSG00000188512,ENSG00000240738,ENSG00000253569,ENSG00000263794,ENSG00000253684,ENSG00000253642,ENSG00000133878,ENSG00000240189,ENSG00000133874,ENSG00000253995,ENSG00000252505,ENSG00000253232,ENSG00000239039,ENSG00000129696,ENSG00000254061,ENSG00000253993,ENSG00000253393,ENSG00000254090,ENSG00000254346,ENSG00000200246,ENSG00000252261,ENSG00000253974,ENSG00000286648,ENSG00000222468,ENSG00000287204,ENSG00000253275,ENSG00000254095
chr8	33561402	33561605	8:33561402-33561605	ENSG00000243181,ENSG00000215264,ENSG00000254033,ENSG00000253108,ENSG00000254302,ENSG00000254194,ENSG00000188512,ENSG00000240738,ENSG00000253569,ENSG00000263794,ENSG00000253684,ENSG00000253642,ENSG00000133878,ENSG00000240189,ENSG00000133874,ENSG00000253995,ENSG00000252505,ENSG00000239039,ENSG00000129696,ENSG00000254061,ENSG00000253993,ENSG00000254090,ENSG00000286648,ENSG00000222468,ENSG00000287204
chr8	33564904	33565190	8:33564904-33565190	ENSG00000254033,ENSG00000254302,ENSG00000254194,ENSG00000188512,ENSG00000240738,ENSG00000253569,ENSG00000263794,ENSG00000253684,ENSG00000253642,ENSG00000133878,ENSG00000240189,ENSG00000133874,ENSG00000253995,ENSG00000252505,ENSG00000239039,ENSG00000129696,ENSG00000254061
chr8	33566224	33566625	8:33566224-33566625	ENSG00000254033,ENSG00000254302,ENSG00000188512,ENSG00000253569,ENSG00000263794,ENSG00000253684,ENSG00000253642,ENSG00000133878,ENSG00000240189,ENSG00000133874,ENSG00000253995,ENSG00000252505,ENSG00000239039,ENSG00000129696,ENSG00000254061
chr8	33566701	33567492	8:33566701-33567492	ENSG00000243181,ENSG00000215264,ENSG00000254033,ENSG00000253108,ENSG00000254302,ENSG00000254194,ENSG00000188512,ENSG00000240738,ENSG00000253569,ENSG00000263794,ENSG00000253684,ENSG00000253642,ENSG00000133878,ENSG00000240189,ENSG00000133874,ENSG00000253995,ENSG00000252505,ENSG00000239039,ENSG00000129696,ENSG00000254061
chr8	33591074	33591174	8:33591074-33591174	ENSG00000253108,ENSG00000188512,ENSG00000253569,ENSG00000263794,ENSG00000253684,ENSG00000253642,ENSG00000133878,ENSG00000240189,ENSG00000239039,ENSG00000254061
chr8	35545208	35545422	8:35545208-35545422	ENSG00000274489,ENSG00000215262,ENSG00000199985,ENSG00000244708,ENSG00000206871,ENSG00000253610,ENSG00000253685,ENSG00000254384,ENSG00000253504,ENSG00000254309,ENSG00000253524,ENSG00000286693,ENSG00000232024,ENSG00000279099,ENSG00000156687,ENSG00000287152,ENSG00000243181,ENSG00000253363,ENSG00000254344,ENSG00000254320,ENSG00000215264,ENSG00000254033,ENSG00000253108,ENSG00000254302,ENSG00000254194,ENSG00000188512,ENSG00000240738,ENSG00000263794
chr8	35548365	35548566	8:35548365-35548566	ENSG00000274489,ENSG00000215262,ENSG00000199985,ENSG00000244708,ENSG00000206871,ENSG00000253610,ENSG00000253685,ENSG00000254384,ENSG00000253504,ENSG00000254309,ENSG00000253524,ENSG00000286693,ENSG00000232024,ENSG00000279099,ENSG00000156687,ENSG00000287152,ENSG00000243181,ENSG00000253363,ENSG00000254344,ENSG00000254320,ENSG00000215264,ENSG00000254033,ENSG00000253108,ENSG00000254302,ENSG00000254194,ENSG00000188512,ENSG00000240738,ENSG00000263794
chr8	35867894	35868156	8:35867894-35868156	ENSG00000274489,ENSG00000215262,ENSG00000199985,ENSG00000244708,ENSG00000206871,ENSG00000253610,ENSG00000253685,ENSG00000254384,ENSG00000253504,ENSG00000254309,ENSG00000253524,ENSG00000253452,ENSG00000286693,ENSG00000279099,ENSG00000287152,ENSG00000243181,ENSG00000253363,ENSG00000254344,ENSG00000254320,ENSG00000215264,ENSG00000253108,ENSG00000254302
chr8	35885211	35885356	8:35885211-35885356	ENSG00000274489,ENSG00000215262,ENSG00000199985,ENSG00000244708,ENSG00000206871,ENSG00000253610,ENSG00000253685,ENSG00000254384,ENSG00000253504,ENSG00000254309,ENSG00000253524,ENSG00000253452,ENSG00000286693,ENSG00000279099,ENSG00000287152,ENSG00000243181,ENSG00000253363,ENSG00000254344,ENSG00000254320,ENSG00000215264,ENSG00000254033,ENSG00000253108,ENSG00000254302,ENSG00000188512,ENSG00000240738
chr8	35887213	35887408	8:35887213-35887408	ENSG00000254038,ENSG00000243503,ENSG00000219491,ENSG00000274489,ENSG00000215262,ENSG00000199985,ENSG00000244708,ENSG00000206871,ENSG00000253610,ENSG00000253685,ENSG00000254384,ENSG00000253504,ENSG00000254309,ENSG00000253524,ENSG00000253452,ENSG00000286693,ENSG00000279099,ENSG00000287152,ENSG00000243181,ENSG00000253363,ENSG00000254344,ENSG00000254320,ENSG00000215264,ENSG00000254033,ENSG00000253108,ENSG00000254302,ENSG00000254194,ENSG00000188512,ENSG00000240738,ENSG00000253569
chr8	35897881	35898159	8:35897881-35898159	ENSG00000254038,ENSG00000243503,ENSG00000219491,ENSG00000274489,ENSG00000215262,ENSG00000199985,ENSG00000244708,ENSG00000206871,ENSG00000253610,ENSG00000253685,ENSG00000254384,ENSG00000253504,ENSG00000254309,ENSG00000253524,ENSG00000253452,ENSG00000286693,ENSG00000279099,ENSG00000287152,ENSG00000243181,ENSG00000253363,ENSG00000254344,ENSG00000254320,ENSG00000215264,ENSG00000254033,ENSG00000253108,ENSG00000254302,ENSG00000254194,ENSG00000188512,ENSG00000240738,ENSG00000253569,ENSG00000263794
chr8	37304483	37304679	8:37304483-37304679	ENSG00000253123,ENSG00000253650,ENSG00000254038,ENSG00000243503,ENSG00000219491,ENSG00000274489,ENSG00000215262,ENSG00000199985
chr8	37321140	37321457	8:37321140-37321457	ENSG00000253388,ENSG00000253123,ENSG00000253650,ENSG00000254038,ENSG00000243503,ENSG00000219491,ENSG00000274489,ENSG00000215262,ENSG00000199985,ENSG00000244708,ENSG00000206871,ENSG00000253610,ENSG00000253685,ENSG00000254384,ENSG00000253504,ENSG00000243181,ENSG00000253363,ENSG00000254320
chr8	37361286	37361712	8:37361286-37361712	ENSG00000253388,ENSG00000253123,ENSG00000253650,ENSG00000254038,ENSG00000243503,ENSG00000219491,ENSG00000274489,ENSG00000215262,ENSG00000199985,ENSG00000244708,ENSG00000206871,ENSG00000253610,ENSG00000253685,ENSG00000254384,ENSG00000253504,ENSG00000253363,ENSG00000254320
chr8	37401709	37401918	8:37401709-37401918	ENSG00000253388,ENSG00000253746,ENSG00000253650,ENSG00000254038,ENSG00000243503,ENSG00000219491,ENSG00000274489,ENSG00000215262
chr8	37401987	37402151	8:37401987-37402151	ENSG00000253388,ENSG00000253746,ENSG00000253650,ENSG00000254038,ENSG00000219491,ENSG00000274489,ENSG00000215262
chr8	37521608	37521754	8:37521608-37521754	ENSG00000253414,ENSG00000253388
chr8	37525025	37525180	8:37525025-37525180	ENSG00000253414,ENSG00000253388,ENSG00000254038
chr8	37544105	37544234	8:37544105-37544234	ENSG00000254111,ENSG00000253388,ENSG00000253161
chr8	37551208	37551916	8:37551208-37551916	ENSG00000254111,ENSG00000253388,ENSG00000253161
chr8	37554075	37554175	8:37554075-37554175	ENSG00000254111,ENSG00000253161
chr8	37574362	37574716	8:37574362-37574716	ENSG00000254111,ENSG00000253388,ENSG00000253161,ENSG00000253650,ENSG00000243503,ENSG00000219491,ENSG00000244708
chr8	37589430	37589607	8:37589430-37589607	ENSG00000254290,ENSG00000254111,ENSG00000253388,ENSG00000243503,ENSG00000219491
chr8	37591452	37591728	8:37591452-37591728	ENSG00000254290,ENSG00000254111,ENSG00000253388,ENSG00000243503
chr8	37631684	37631866	8:37631684-37631866	ENSG00000254306,ENSG00000243503
chr8	37674299	37674694	8:37674299-37674694	ENSG00000223215,ENSG00000253344,ENSG00000253388,ENSG00000253650,ENSG00000254038,ENSG00000219491,ENSG00000199985
chr8	37685395	37685652	8:37685395-37685652	ENSG00000183779,ENSG00000223215,ENSG00000253344,ENSG00000253388,ENSG00000253650,ENSG00000254038,ENSG00000243503,ENSG00000219491,ENSG00000274489,ENSG00000215262,ENSG00000199985,ENSG00000244708,ENSG00000253363,ENSG00000254320
chr8	37691166	37691782	8:37691166-37691782	ENSG00000233170,ENSG00000147475,ENSG00000183154,ENSG00000183779,ENSG00000253344,ENSG00000254111,ENSG00000253388,ENSG00000253650,ENSG00000254038,ENSG00000243503,ENSG00000219491,ENSG00000274489,ENSG00000215262,ENSG00000199985,ENSG00000244708,ENSG00000206871,ENSG00000253610,ENSG00000253363
chr8	37694417	37694724	8:37694417-37694724	ENSG00000183779,ENSG00000253388,ENSG00000253650,ENSG00000254038,ENSG00000243503,ENSG00000219491,ENSG00000274489
chr8	37694841	37696204	8:37694841-37696204	ENSG00000233170,ENSG00000147475,ENSG00000183154,ENSG00000253181,ENSG00000183779,ENSG00000253388,ENSG00000253650,ENSG00000254038,ENSG00000243503,ENSG00000219491,ENSG00000274489,ENSG00000215262
chr8	37696586	37697137	8:37696586-37697137	ENSG00000183779,ENSG00000253388,ENSG00000253650,ENSG00000219491
chr8	37700395	37700541	8:37700395-37700541	ENSG00000253181,ENSG00000183779,ENSG00000253388,ENSG00000253650,ENSG00000254038,ENSG00000243503,ENSG00000219491
chr8	37708441	37708590	8:37708441-37708590	ENSG00000253181,ENSG00000253650,ENSG00000254038,ENSG00000243503,ENSG00000219491,ENSG00000274489
chr8	37717372	37717548	8:37717372-37717548	ENSG00000253181,ENSG00000253650,ENSG00000254038,ENSG00000243503
chr8	37736079	37738140	8:37736079-37738140	ENSG00000147471,ENSG00000233170,ENSG00000147475,ENSG00000183154,ENSG00000253650,ENSG00000254038,ENSG00000243503
chr8	37762261	37763044	8:37762261-37763044	ENSG00000147471,ENSG00000233170,ENSG00000147475,ENSG00000183154
chr8	37779964	37780085	8:37779964-37780085	ENSG00000020181
chr8	37783265	37783387	8:37783265-37783387	ENSG00000020181
chr8	37792218	37792364	8:37792218-37792364	ENSG00000020181
chr8	37793354	37793499	8:37793354-37793499	ENSG00000020181
chr8	37796742	37797195	8:37796742-37797195	ENSG00000020181
chr8	37798617	37798940	8:37798617-37798940	ENSG00000020181
chr8	37849688	37850398	8:37849688-37850398	ENSG00000270865,ENSG00000260949,ENSG00000286677,ENSG00000241032,ENSG00000280064,ENSG00000104221
chr8	37851510	37851664	8:37851510-37851664	ENSG00000280064,ENSG00000104221
chr8	37872933	37873227	8:37872933-37873227	ENSG00000156675
chr8	37873555	37874093	8:37873555-37874093	ENSG00000156675
chr8	37880781	37881090	8:37880781-37881090	ENSG00000156675
chr8	37881790	37882211	8:37881790-37882211	ENSG00000241032,ENSG00000156675
chr8	37886563	37886750	8:37886563-37886750	ENSG00000241032,ENSG00000156675
chr8	37898855	37900782	8:37898855-37900782	ENSG00000241032,ENSG00000156675
chr8	37904042	37904148	8:37904042-37904148	ENSG00000241032,ENSG00000156675
chr8	37948771	37949034	8:37948771-37949034	ENSG00000169154,ENSG00000285880,ENSG00000188778,ENSG00000270865,ENSG00000286677
chr8	37968860	37968963	8:37968860-37968963	ENSG00000285880,ENSG00000188778,ENSG00000270865,ENSG00000260949
chr8	38030200	38031110	8:38030200-38031110	ENSG00000270865,ENSG00000187840,ENSG00000260949,ENSG00000286677,ENSG00000272128
chr8	38031215	38031601	8:38031215-38031601	ENSG00000270865,ENSG00000187840,ENSG00000260949,ENSG00000286677,ENSG00000272128,ENSG00000147465,ENSG00000253356
chr8	38105133	38105997	8:38105133-38105997	ENSG00000260949,ENSG00000286677,ENSG00000272128,ENSG00000129691,ENSG00000253437,ENSG00000240015,ENSG00000147465,ENSG00000253356,ENSG00000253739,ENSG00000248585,ENSG00000254898
chr8	38128744	38128875	8:38128744-38128875	ENSG00000286677,ENSG00000272128,ENSG00000129691,ENSG00000253437,ENSG00000240015,ENSG00000147465,ENSG00000253356,ENSG00000253739
chr8	38134445	38134688	8:38134445-38134688	ENSG00000286677,ENSG00000272128,ENSG00000129691,ENSG00000253437,ENSG00000240015,ENSG00000147465,ENSG00000253356,ENSG00000253739,ENSG00000248585,ENSG00000254898
chr8	38134761	38135066	8:38134761-38135066	ENSG00000286677,ENSG00000272128,ENSG00000129691,ENSG00000253437,ENSG00000240015,ENSG00000147465,ENSG00000253356,ENSG00000253739,ENSG00000248585
chr8	38176095	38176219	8:38176095-38176219	ENSG00000175324,ENSG00000253739,ENSG00000156735,ENSG00000248585
chr8	38176392	38177124	8:38176392-38177124	ENSG00000286677,ENSG00000147465,ENSG00000253356,ENSG00000175324,ENSG00000253739,ENSG00000156735,ENSG00000248585,ENSG00000285632,ENSG00000085788,ENSG00000147548,ENSG00000255487,ENSG00000254898,ENSG00000272092,ENSG00000165046
chr8	38181872	38182036	8:38181872-38182036	ENSG00000175324,ENSG00000253739,ENSG00000156735,ENSG00000248585
chr8	38231059	38232306	8:38231059-38232306	ENSG00000248585,ENSG00000285632,ENSG00000085788,ENSG00000147535,ENSG00000255487,ENSG00000254898
chr8	38268846	38269599	8:38268846-38269599	ENSG00000248585,ENSG00000285632,ENSG00000085788,ENSG00000147535,ENSG00000147548,ENSG00000255487,ENSG00000254898,ENSG00000272092
chr8	38381670	38383260	8:38381670-38383260	ENSG00000248585,ENSG00000285632,ENSG00000085788,ENSG00000147535,ENSG00000147548,ENSG00000255487,ENSG00000254898,ENSG00000272092,ENSG00000165046
chr8	38385081	38385366	8:38385081-38385366	ENSG00000147548,ENSG00000255487,ENSG00000254898,ENSG00000272092,ENSG00000165046,ENSG00000272159
chr8	38385447	38385591	8:38385447-38385591	ENSG00000147548,ENSG00000254898,ENSG00000272092,ENSG00000165046
chr8	38386026	38387149	8:38386026-38387149	ENSG00000248585,ENSG00000147548,ENSG00000255487,ENSG00000254898,ENSG00000272092,ENSG00000165046,ENSG00000272159
chr8	38405226	38405498	8:38405226-38405498	ENSG00000165046,ENSG00000272159,ENSG00000255201
chr8	38407520	38407655	8:38407520-38407655	ENSG00000165046,ENSG00000272159,ENSG00000255201
chr8	38442458	38442878	8:38442458-38442878	ENSG00000255201,ENSG00000239218
chr8	38446067	38446309	8:38446067-38446309	ENSG00000077782,ENSG00000255201,ENSG00000239218,ENSG00000253361
chr8	38450793	38450967	8:38450793-38450967	ENSG00000077782,ENSG00000255201,ENSG00000239218
chr8	38465361	38465518	8:38465361-38465518	ENSG00000077782
chr8	38465636	38465820	8:38465636-38465820	ENSG00000077782
chr8	38465854	38465965	8:38465854-38465965	ENSG00000077782
chr8	38466229	38466343	8:38466229-38466343	ENSG00000077782
chr8	38467142	38467242	8:38467142-38467242	ENSG00000077782
chr8	38467786	38468190	8:38467786-38468190	ENSG00000077782
chr8	38468250	38468889	8:38468250-38468889	ENSG00000077782,ENSG00000255201,ENSG00000253361
chr8	38528056	38528434	8:38528056-38528434	ENSG00000196166,ENSG00000253361
chr8	38612880	38613030	8:38612880-38613030	ENSG00000253570,ENSG00000253361
chr8	38701557	38701715	8:38701557-38701715	ENSG00000255201,ENSG00000254321,ENSG00000253361
chr8	38714389	38714544	8:38714389-38714544	ENSG00000255201,ENSG00000254321,ENSG00000253361
chr8	38717615	38717742	8:38717615-38717742	ENSG00000255201
chr8	38721203	38721322	8:38721203-38721322	ENSG00000147526
chr8	38721401	38721603	8:38721401-38721603	ENSG00000207258,ENSG00000147526
chr8	38728375	38728633	8:38728375-38728633	ENSG00000207258,ENSG00000147526
chr8	38730693	38730820	8:38730693-38730820	ENSG00000207258,ENSG00000147526
chr8	38734665	38735093	8:38734665-38735093	ENSG00000207258,ENSG00000147526
chr8	38756787	38757230	8:38756787-38757230	ENSG00000207258,ENSG00000147526
chr8	38768345	38768595	8:38768345-38768595	ENSG00000207258
chr8	38770057	38770630	8:38770057-38770630	ENSG00000207258,ENSG00000147526
chr8	38779386	38779580	8:38779386-38779580	ENSG00000207258
chr8	38785137	38785251	8:38785137-38785251	ENSG00000147526
chr8	38786642	38788290	8:38786642-38788290	ENSG00000253586,ENSG00000207258,ENSG00000147526
chr8	38790517	38790773	8:38790517-38790773	ENSG00000253586,ENSG00000147526
chr8	38803332	38803489	8:38803332-38803489	ENSG00000253586,ENSG00000147526
chr8	38804934	38805732	8:38804934-38805732	ENSG00000253586,ENSG00000147526
chr8	38805923	38806026	8:38805923-38806026	ENSG00000253586,ENSG00000147526
chr8	38806160	38806295	8:38806160-38806295	ENSG00000253586,ENSG00000147526
chr8	38807368	38807561	8:38807368-38807561	ENSG00000253586,ENSG00000147526
chr8	38830799	38830959	8:38830799-38830959	-
chr8	38846982	38847175	8:38846982-38847175	ENSG00000253829,ENSG00000147526
chr8	38848732	38848862	8:38848732-38848862	ENSG00000253829
chr8	38850922	38851311	8:38850922-38851311	ENSG00000169495,ENSG00000253645,ENSG00000253829,ENSG00000147526
chr8	38856244	38856402	8:38856244-38856402	ENSG00000169495,ENSG00000253645,ENSG00000253829
chr8	38862911	38863175	8:38862911-38863175	-
chr8	38864457	38865137	8:38864457-38865137	-
chr8	38865544	38865775	8:38865544-38865775	-
chr8	38871164	38871331	8:38871164-38871331	ENSG00000243095
chr8	38899887	38900014	8:38899887-38900014	ENSG00000169499
chr8	38900297	38900669	8:38900297-38900669	ENSG00000169499
chr8	38900809	38901303	8:38900809-38901303	ENSG00000169499
chr8	38901353	38901876	8:38901353-38901876	ENSG00000169499
chr8	38902247	38902539	8:38902247-38902539	ENSG00000169499
chr8	38913601	38913978	8:38913601-38913978	-
chr8	38916765	38916976	8:38916765-38916976	-
chr8	38925909	38926072	8:38925909-38926072	-
chr8	38936501	38937714	8:38936501-38937714	ENSG00000196115,ENSG00000253160,ENSG00000243095,ENSG00000169495,ENSG00000253645,ENSG00000169499
chr8	38938370	38938874	8:38938370-38938874	-
chr8	38943647	38944046	8:38943647-38944046	ENSG00000196115,ENSG00000197475,ENSG00000168619,ENSG00000253160,ENSG00000243095,ENSG00000169495,ENSG00000253645,ENSG00000169499
chr8	38946382	38946511	8:38946382-38946511	ENSG00000169499
chr8	38957425	38958074	8:38957425-38958074	ENSG00000196115,ENSG00000253160,ENSG00000243095,ENSG00000197140,ENSG00000169495,ENSG00000253645,ENSG00000169499
chr8	38958371	38958533	8:38958371-38958533	ENSG00000169499
chr8	38966543	38966725	8:38966543-38966725	ENSG00000197140,ENSG00000169495,ENSG00000253645,ENSG00000169499
chr8	38992717	38992900	8:38992717-38992900	ENSG00000168615,ENSG00000169490
chr8	38996122	38997668	8:38996122-38997668	ENSG00000196115,ENSG00000253160,ENSG00000243095,ENSG00000197140,ENSG00000207199,ENSG00000168615,ENSG00000169490,ENSG00000169495,ENSG00000253645
chr8	38997854	38997993	8:38997854-38997993	ENSG00000168615,ENSG00000169490
chr8	38999013	38999210	8:38999013-38999210	ENSG00000207199,ENSG00000168615,ENSG00000169490
chr8	38999871	39000030	8:38999871-39000030	ENSG00000168615,ENSG00000169490
chr8	39002609	39002797	8:39002609-39002797	ENSG00000207199,ENSG00000168615,ENSG00000169490
chr8	39007018	39007284	8:39007018-39007284	ENSG00000197140,ENSG00000207199,ENSG00000168615,ENSG00000169490
chr8	39028319	39028516	8:39028319-39028516	ENSG00000243095,ENSG00000197140,ENSG00000207199,ENSG00000168615
chr8	39037942	39038526	8:39037942-39038526	ENSG00000243095,ENSG00000197140,ENSG00000207199,ENSG00000168615
chr8	39041963	39042189	8:39041963-39042189	ENSG00000243095,ENSG00000197140,ENSG00000207199
chr8	39846840	39846947	8:39846840-39846947	ENSG00000196115,ENSG00000197475,ENSG00000254067,ENSG00000168619,ENSG00000104755,ENSG00000253332,ENSG00000253233,ENSG00000253160,ENSG00000272479,ENSG00000253354
chr8	39848734	39849063	8:39848734-39849063	ENSG00000196115,ENSG00000197475,ENSG00000254067,ENSG00000168619,ENSG00000104755,ENSG00000253332,ENSG00000253233,ENSG00000131203,ENSG00000253838,ENSG00000254287,ENSG00000253160,ENSG00000243095,ENSG00000239281,ENSG00000263372,ENSG00000206867,ENSG00000254383,ENSG00000165061,ENSG00000272479,ENSG00000253354,ENSG00000253802
chr8	39892137	39892237	8:39892137-39892237	ENSG00000197475,ENSG00000254067,ENSG00000168619,ENSG00000253332,ENSG00000253233,ENSG00000131203,ENSG00000253838,ENSG00000254287,ENSG00000254383,ENSG00000165061,ENSG00000272479,ENSG00000253354,ENSG00000253802
chr8	39940007	39940175	8:39940007-39940175	ENSG00000196115,ENSG00000197475,ENSG00000254067,ENSG00000168619,ENSG00000253332,ENSG00000253233,ENSG00000131203,ENSG00000253838,ENSG00000254287,ENSG00000188676,ENSG00000253160,ENSG00000206867,ENSG00000254383,ENSG00000165061,ENSG00000272479,ENSG00000253354,ENSG00000253802
chr8	39951936	39952051	8:39951936-39952051	ENSG00000131203,ENSG00000253838,ENSG00000254287,ENSG00000188676,ENSG00000206867,ENSG00000254383,ENSG00000165061,ENSG00000272479,ENSG00000253802
chr8	39952222	39952322	8:39952222-39952322	ENSG00000254067,ENSG00000168619,ENSG00000131203,ENSG00000253838,ENSG00000254287,ENSG00000188676,ENSG00000206867,ENSG00000254383,ENSG00000165061,ENSG00000272479,ENSG00000253354,ENSG00000253802
chr8	39995778	39995909	8:39995778-39995909	ENSG00000131203,ENSG00000253939,ENSG00000253838,ENSG00000254287,ENSG00000253790,ENSG00000254383,ENSG00000165061,ENSG00000272479,ENSG00000253354,ENSG00000253802,ENSG00000253665
chr8	40009403	40009615	8:40009403-40009615	ENSG00000197475,ENSG00000254067,ENSG00000168619,ENSG00000253233,ENSG00000131203,ENSG00000253939,ENSG00000253838,ENSG00000254287,ENSG00000253790,ENSG00000243095,ENSG00000253509,ENSG00000206867,ENSG00000254383,ENSG00000165061,ENSG00000272479,ENSG00000253354,ENSG00000253802,ENSG00000253665,ENSG00000253381
chr8	40153383	40153513	8:40153383-40153513	ENSG00000254383,ENSG00000272479,ENSG00000253354,ENSG00000253802,ENSG00000254143,ENSG00000176907,ENSG00000253665,ENSG00000253381
chr8	40172897	40173094	8:40172897-40173094	ENSG00000206867,ENSG00000254383,ENSG00000165061,ENSG00000272479,ENSG00000253354,ENSG00000253802,ENSG00000254143,ENSG00000176907,ENSG00000253665,ENSG00000253381
chr8	40174683	40174832	8:40174683-40174832	ENSG00000253354,ENSG00000253802,ENSG00000254143,ENSG00000176907,ENSG00000253665,ENSG00000253381
chr8	40191558	40191665	8:40191558-40191665	ENSG00000196115,ENSG00000168619,ENSG00000253160,ENSG00000206867,ENSG00000254383,ENSG00000165061,ENSG00000272479,ENSG00000253354,ENSG00000253802,ENSG00000254143,ENSG00000253665,ENSG00000253381
chr8	40199745	40199845	8:40199745-40199845	ENSG00000206867,ENSG00000254383,ENSG00000165061,ENSG00000272479,ENSG00000253354,ENSG00000253802,ENSG00000254143,ENSG00000253665,ENSG00000253381
chr8	40201804	40201989	8:40201804-40201989	ENSG00000197475,ENSG00000254067,ENSG00000168619,ENSG00000131203,ENSG00000253939,ENSG00000253838,ENSG00000253790,ENSG00000206852,ENSG00000253509,ENSG00000206867,ENSG00000254383,ENSG00000165061,ENSG00000272479,ENSG00000253354,ENSG00000253802,ENSG00000254143,ENSG00000253665,ENSG00000253381
chr8	41415799	41415948	8:41415799-41415948	ENSG00000253396,ENSG00000238936,ENSG00000206852,ENSG00000253509,ENSG00000239281,ENSG00000263372,ENSG00000104332,ENSG00000206867,ENSG00000254383,ENSG00000165061,ENSG00000272479,ENSG00000253354
chr8	41489889	41490956	8:41489889-41490956	ENSG00000264578,ENSG00000147536,ENSG00000253943,ENSG00000147533,ENSG00000253396,ENSG00000238936,ENSG00000206852,ENSG00000253509,ENSG00000239281,ENSG00000263372,ENSG00000104332,ENSG00000206867,ENSG00000254383,ENSG00000165061,ENSG00000272479,ENSG00000253354,ENSG00000253802
chr8	41528626	41529439	8:41528626-41529439	ENSG00000264578,ENSG00000287535,ENSG00000147536,ENSG00000253943,ENSG00000147533,ENSG00000253396,ENSG00000238936,ENSG00000206852,ENSG00000253509,ENSG00000239281,ENSG00000263372,ENSG00000104332,ENSG00000206867,ENSG00000254383,ENSG00000165061,ENSG00000272479,ENSG00000253354,ENSG00000253802
chr8	41542783	41542973	8:41542783-41542973	ENSG00000264578,ENSG00000158669,ENSG00000287535,ENSG00000253174,ENSG00000147536
chr8	41544790	41545365	8:41544790-41545365	ENSG00000264578,ENSG00000158669,ENSG00000287535,ENSG00000253174,ENSG00000147536,ENSG00000206852,ENSG00000253509
chr8	41577567	41578732	8:41577567-41578732	ENSG00000264578,ENSG00000158669,ENSG00000287535,ENSG00000253174,ENSG00000253133,ENSG00000206852,ENSG00000253509,ENSG00000239281,ENSG00000263372,ENSG00000104332
chr8	41579244	41579446	8:41579244-41579446	ENSG00000264578,ENSG00000158669,ENSG00000287535,ENSG00000253133
chr8	41590592	41590751	8:41590592-41590751	ENSG00000264578,ENSG00000158669,ENSG00000287535,ENSG00000253133,ENSG00000239281,ENSG00000263372
chr8	41651284	41651850	8:41651284-41651850	ENSG00000253389,ENSG00000283450,ENSG00000274705,ENSG00000029534,ENSG00000165066,ENSG00000264578,ENSG00000239281,ENSG00000263372
chr8	41653583	41654495	8:41653583-41654495	ENSG00000253389,ENSG00000283450,ENSG00000274705,ENSG00000029534,ENSG00000165066,ENSG00000264578,ENSG00000239281,ENSG00000263372
chr8	41654537	41654685	8:41654537-41654685	ENSG00000253389,ENSG00000283450,ENSG00000274705,ENSG00000165066,ENSG00000264578
chr8	41661165	41661388	8:41661165-41661388	ENSG00000253389,ENSG00000283450,ENSG00000274705,ENSG00000029534,ENSG00000264578
chr8	41663789	41664089	8:41663789-41664089	ENSG00000253389,ENSG00000283450,ENSG00000274705,ENSG00000029534,ENSG00000264578
chr8	41701767	41701917	8:41701767-41701917	ENSG00000260588,ENSG00000029534
chr8	41792196	41792397	8:41792196-41792397	ENSG00000207101,ENSG00000029534
chr8	41792491	41792667	8:41792491-41792667	ENSG00000207101,ENSG00000029534
chr8	41828161	41829081	8:41828161-41829081	ENSG00000260588,ENSG00000207101
chr8	41836338	41836517	8:41836338-41836517	ENSG00000241834,ENSG00000260588,ENSG00000207101,ENSG00000253509
chr8	41961903	41962075	8:41961903-41962075	ENSG00000253135,ENSG00000244235,ENSG00000083168
chr8	41976462	41976656	8:41976462-41976656	ENSG00000253135,ENSG00000244235,ENSG00000083168
chr8	41995372	41995514	8:41995372-41995514	ENSG00000271938,ENSG00000253135,ENSG00000244235
chr8	42005388	42005721	8:42005388-42005721	ENSG00000253135,ENSG00000244235
chr8	42033342	42033763	8:42033342-42033763	ENSG00000253418,ENSG00000253319,ENSG00000253135,ENSG00000244235,ENSG00000238966,ENSG00000083168,ENSG00000253509
chr8	42037469	42037569	8:42037469-42037569	ENSG00000244235,ENSG00000238966
chr8	42037825	42038051	8:42037825-42038051	ENSG00000253135,ENSG00000244235,ENSG00000238966,ENSG00000083168
chr8	42050820	42051602	8:42050820-42051602	ENSG00000253135,ENSG00000244235,ENSG00000238966,ENSG00000083168
chr8	42051684	42052896	8:42051684-42052896	ENSG00000261449,ENSG00000271938,ENSG00000253135,ENSG00000244235,ENSG00000238966,ENSG00000083168
chr8	42140032	42140524	8:42140032-42140524	ENSG00000070718,ENSG00000261449,ENSG00000271938,ENSG00000253135,ENSG00000244235
chr8	42140673	42140938	8:42140673-42140938	ENSG00000070718,ENSG00000261449,ENSG00000271938,ENSG00000253135,ENSG00000244235
chr8	42141591	42141719	8:42141591-42141719	ENSG00000070718,ENSG00000261449,ENSG00000271938,ENSG00000253135,ENSG00000244235
chr8	42152166	42153688	8:42152166-42153688	ENSG00000070718,ENSG00000261449,ENSG00000271938,ENSG00000253135,ENSG00000244235
chr8	42171684	42172030	8:42171684-42172030	ENSG00000070718
chr8	42175403	42175641	8:42175403-42175641	ENSG00000104368
chr8	42182901	42183111	8:42182901-42183111	ENSG00000104368
chr8	42207639	42207781	8:42207639-42207781	ENSG00000104368
chr8	42249626	42249748	8:42249626-42249748	-
chr8	42249853	42249984	8:42249853-42249984	-
chr8	42265470	42266296	8:42265470-42266296	ENSG00000104365,ENSG00000253408
chr8	42267474	42267763	8:42267474-42267763	ENSG00000104365,ENSG00000253408
chr8	42270724	42271000	8:42270724-42271000	ENSG00000104365,ENSG00000253408
chr8	42271033	42271453	8:42271033-42271453	ENSG00000104365,ENSG00000253408
chr8	42271485	42271925	8:42271485-42271925	ENSG00000104365,ENSG00000253408
chr8	42293095	42293383	8:42293095-42293383	ENSG00000104365
chr8	42330043	42330226	8:42330043-42330226	ENSG00000240395,ENSG00000070501,ENSG00000104365
chr8	42331263	42331598	8:42331263-42331598	ENSG00000240395,ENSG00000070501,ENSG00000104365
chr8	42337945	42338861	8:42337945-42338861	ENSG00000240395,ENSG00000070501
chr8	42346914	42347069	8:42346914-42347069	ENSG00000240395,ENSG00000070501
chr8	42355708	42355875	8:42355708-42355875	ENSG00000104371,ENSG00000240395,ENSG00000070501
chr8	42374699	42374850	8:42374699-42374850	ENSG00000104371,ENSG00000070501
chr8	42391468	42392378	8:42391468-42392378	ENSG00000255497,ENSG00000254131,ENSG00000078668,ENSG00000104371
chr8	42406060	42406180	8:42406060-42406180	ENSG00000254131,ENSG00000078668
chr8	42412382	42413270	8:42412382-42413270	ENSG00000253748,ENSG00000254145,ENSG00000176209,ENSG00000254131,ENSG00000168575,ENSG00000078668
chr8	42537844	42537991	8:42537844-42537991	ENSG00000176209,ENSG00000254165,ENSG00000254131,ENSG00000168575
chr8	42541213	42542303	8:42541213-42542303	ENSG00000176209,ENSG00000254165,ENSG00000254131,ENSG00000168575
chr8	42692630	42692830	8:42692630-42692830	ENSG00000255361,ENSG00000255101,ENSG00000147432,ENSG00000254131
chr8	42761002	42761341	8:42761002-42761341	ENSG00000253198,ENSG00000253845,ENSG00000253195,ENSG00000253748,ENSG00000254145,ENSG00000253418,ENSG00000253319,ENSG00000254069,ENSG00000250637,ENSG00000254342,ENSG00000255497,ENSG00000238509,ENSG00000147434,ENSG00000255361,ENSG00000255101
chr8	42763097	42763288	8:42763097-42763288	ENSG00000147434,ENSG00000255361,ENSG00000255101
chr8	42790359	42790517	8:42790359-42790517	ENSG00000147434,ENSG00000255361,ENSG00000255101
chr8	42797445	42797621	8:42797445-42797621	ENSG00000253748,ENSG00000254145,ENSG00000254069,ENSG00000147434,ENSG00000255361,ENSG00000255101,ENSG00000147432
chr8	42803474	42803612	8:42803474-42803612	ENSG00000253748,ENSG00000254145,ENSG00000253418,ENSG00000253319,ENSG00000147434,ENSG00000255361,ENSG00000255101,ENSG00000147432,ENSG00000254131
chr8	42823066	42823261	8:42823066-42823261	ENSG00000253198,ENSG00000253845,ENSG00000253195,ENSG00000253748,ENSG00000254145,ENSG00000253418,ENSG00000253319,ENSG00000250637,ENSG00000201329,ENSG00000254342,ENSG00000255497,ENSG00000238509,ENSG00000188877,ENSG00000242719,ENSG00000255361,ENSG00000255101,ENSG00000254131
chr8	42842670	42843693	8:42842670-42843693	ENSG00000253198,ENSG00000253845,ENSG00000253195,ENSG00000253748,ENSG00000254145,ENSG00000253418,ENSG00000253319,ENSG00000254069,ENSG00000250637,ENSG00000254342,ENSG00000255497,ENSG00000238509,ENSG00000188877,ENSG00000253707,ENSG00000253186,ENSG00000253312,ENSG00000200731,ENSG00000168522,ENSG00000254673,ENSG00000168172,ENSG00000284062,ENSG00000242719,ENSG00000120925,ENSG00000286837,ENSG00000131931,ENSG00000255361,ENSG00000255101,ENSG00000254131
chr8	42857288	42857388	8:42857288-42857388	ENSG00000201329,ENSG00000254673,ENSG00000242719
chr8	42895836	42895936	8:42895836-42895936	ENSG00000168172,ENSG00000284062,ENSG00000242719,ENSG00000120925
chr8	42896063	42897656	8:42896063-42897656	ENSG00000253195,ENSG00000253748,ENSG00000254145,ENSG00000254069,ENSG00000200731,ENSG00000254673,ENSG00000202514,ENSG00000168172,ENSG00000284062,ENSG00000242719,ENSG00000120925,ENSG00000286837,ENSG00000131931
chr8	42898151	42898581	8:42898151-42898581	ENSG00000254673,ENSG00000168172,ENSG00000284062,ENSG00000242719,ENSG00000120925
chr8	42920516	42920630	8:42920516-42920630	ENSG00000201329,ENSG00000254342,ENSG00000254673,ENSG00000202514,ENSG00000242719
chr8	42957814	42957966	8:42957814-42957966	ENSG00000253198,ENSG00000253845,ENSG00000253195,ENSG00000253748,ENSG00000254145,ENSG00000253418,ENSG00000253319,ENSG00000254069,ENSG00000250637,ENSG00000201329,ENSG00000254342,ENSG00000238509,ENSG00000188877,ENSG00000200731,ENSG00000254673,ENSG00000202514,ENSG00000168172,ENSG00000242719
chr8	42958103	42958318	8:42958103-42958318	ENSG00000253198,ENSG00000253845,ENSG00000253195,ENSG00000253748,ENSG00000254145,ENSG00000253418,ENSG00000253319,ENSG00000254069,ENSG00000250637,ENSG00000201329,ENSG00000254342,ENSG00000238509,ENSG00000188877,ENSG00000200731,ENSG00000254673,ENSG00000202514,ENSG00000168172,ENSG00000242719
chr8	43055695	43056881	8:43055695-43056881	ENSG00000253198,ENSG00000253845,ENSG00000253195,ENSG00000253748,ENSG00000254145,ENSG00000253418,ENSG00000253319,ENSG00000254069,ENSG00000250637,ENSG00000201329,ENSG00000254342,ENSG00000255497,ENSG00000188877,ENSG00000253707,ENSG00000234713,ENSG00000255166,ENSG00000253884,ENSG00000253611,ENSG00000200731,ENSG00000168522,ENSG00000254673
chr8	43092898	43093116	8:43092898-43093116	ENSG00000253198,ENSG00000253845,ENSG00000253195,ENSG00000253748,ENSG00000254145,ENSG00000253418,ENSG00000253319,ENSG00000254069,ENSG00000250637,ENSG00000201329,ENSG00000254342,ENSG00000255497,ENSG00000238509,ENSG00000188877,ENSG00000253707,ENSG00000234713,ENSG00000253606,ENSG00000253186,ENSG00000253312,ENSG00000255166,ENSG00000253884,ENSG00000253611,ENSG00000185900,ENSG00000200731
chr8	43093182	43094116	8:43093182-43094116	ENSG00000253198,ENSG00000253845,ENSG00000253195,ENSG00000253748,ENSG00000254145,ENSG00000253418,ENSG00000253319,ENSG00000254069,ENSG00000250637,ENSG00000201329,ENSG00000254342,ENSG00000255497,ENSG00000238509,ENSG00000188877,ENSG00000253707,ENSG00000234713,ENSG00000253606,ENSG00000253186,ENSG00000253312,ENSG00000255166,ENSG00000253884,ENSG00000253611,ENSG00000254198,ENSG00000185900,ENSG00000200731,ENSG00000254673
chr8	43103469	43103601	8:43103469-43103601	ENSG00000253198,ENSG00000253845,ENSG00000253195,ENSG00000253748,ENSG00000254145,ENSG00000253418,ENSG00000253319,ENSG00000254069,ENSG00000250637,ENSG00000201329,ENSG00000254342,ENSG00000255497,ENSG00000238509,ENSG00000188877,ENSG00000253707,ENSG00000234713,ENSG00000253606,ENSG00000253186,ENSG00000253312,ENSG00000255166,ENSG00000253884,ENSG00000253611,ENSG00000254198,ENSG00000185900,ENSG00000200731
chr8	43139207	43139531	8:43139207-43139531	ENSG00000253198,ENSG00000253845,ENSG00000253195,ENSG00000253748,ENSG00000254145,ENSG00000253418,ENSG00000253319,ENSG00000254069,ENSG00000250637,ENSG00000201329,ENSG00000254342,ENSG00000255497,ENSG00000238509,ENSG00000188877,ENSG00000253707,ENSG00000234713,ENSG00000253606,ENSG00000253186,ENSG00000253312,ENSG00000255166,ENSG00000253884,ENSG00000253611,ENSG00000165102,ENSG00000254198,ENSG00000185900,ENSG00000200731
chr8	43139940	43141609	8:43139940-43141609	ENSG00000253198,ENSG00000253845,ENSG00000253195,ENSG00000253748,ENSG00000254145,ENSG00000253418,ENSG00000253319,ENSG00000254069,ENSG00000250637,ENSG00000201329,ENSG00000254342,ENSG00000255497,ENSG00000238509,ENSG00000188877,ENSG00000253707,ENSG00000234713,ENSG00000253606,ENSG00000253186,ENSG00000253312,ENSG00000255166,ENSG00000253884,ENSG00000253611,ENSG00000165102,ENSG00000254198,ENSG00000185900,ENSG00000200731,ENSG00000168522,ENSG00000254673
chr8	43145817	43145922	8:43145817-43145922	ENSG00000253198,ENSG00000253845,ENSG00000253195,ENSG00000253748,ENSG00000254145,ENSG00000253418,ENSG00000253319,ENSG00000250637,ENSG00000201329,ENSG00000254342,ENSG00000255497,ENSG00000238509,ENSG00000188877,ENSG00000253707,ENSG00000234713,ENSG00000253606,ENSG00000253186,ENSG00000253312,ENSG00000255166,ENSG00000253884,ENSG00000253611,ENSG00000165102,ENSG00000254198
chr8	43163219	43163348	8:43163219-43163348	ENSG00000253198,ENSG00000253845,ENSG00000253195,ENSG00000253748,ENSG00000254145,ENSG00000253418,ENSG00000253319,ENSG00000254069,ENSG00000250637,ENSG00000201329,ENSG00000254342,ENSG00000255497,ENSG00000238509,ENSG00000188877,ENSG00000253707,ENSG00000234713,ENSG00000253606,ENSG00000253186,ENSG00000253312,ENSG00000255166,ENSG00000253884,ENSG00000253611,ENSG00000165102,ENSG00000254198,ENSG00000200731
chr8	43163495	43163656	8:43163495-43163656	ENSG00000253198,ENSG00000253845,ENSG00000253195,ENSG00000253748,ENSG00000254145,ENSG00000253418,ENSG00000253319,ENSG00000254069,ENSG00000250637,ENSG00000201329,ENSG00000254342,ENSG00000255497,ENSG00000238509,ENSG00000188877,ENSG00000253707,ENSG00000234713,ENSG00000253606,ENSG00000253186,ENSG00000253312,ENSG00000255166,ENSG00000253884,ENSG00000253611,ENSG00000165102,ENSG00000254198,ENSG00000200731
chr8	43253165	43253423	8:43253165-43253423	-
chr8	46566830	46567024	8:46566830-46567024	ENSG00000222099,ENSG00000253803,ENSG00000254156,ENSG00000254118,ENSG00000252594,ENSG00000282321,ENSG00000253828,ENSG00000253314,ENSG00000286554,ENSG00000286484,ENSG00000250857,ENSG00000228984,ENSG00000251470,ENSG00000254070,ENSG00000248498,ENSG00000253425,ENSG00000276685
chr8	46917724	46918090	8:46917724-46918090	ENSG00000253817,ENSG00000253502,ENSG00000255366,ENSG00000188873,ENSG00000200986,ENSG00000285992,ENSG00000248347,ENSG00000222099,ENSG00000215179,ENSG00000253782,ENSG00000253745,ENSG00000253803,ENSG00000254156,ENSG00000254118,ENSG00000252594,ENSG00000282321,ENSG00000253828,ENSG00000253314,ENSG00000286554,ENSG00000286484,ENSG00000250857,ENSG00000228984,ENSG00000251470,ENSG00000254070,ENSG00000276685
chr8	46956346	46956477	8:46956346-46956477	ENSG00000248531,ENSG00000188873,ENSG00000200986,ENSG00000285992,ENSG00000222099,ENSG00000215179,ENSG00000253782,ENSG00000253803,ENSG00000254156,ENSG00000254118,ENSG00000252594,ENSG00000282321,ENSG00000253828,ENSG00000253314,ENSG00000286554,ENSG00000286484,ENSG00000250857,ENSG00000228984,ENSG00000251470,ENSG00000254070,ENSG00000276685
chr8	46957081	46957320	8:46957081-46957320	ENSG00000253502,ENSG00000255366,ENSG00000248531,ENSG00000188873,ENSG00000200986,ENSG00000285992,ENSG00000222099,ENSG00000215179,ENSG00000253782,ENSG00000253803,ENSG00000254156,ENSG00000254118,ENSG00000252594,ENSG00000282321,ENSG00000253828,ENSG00000253314,ENSG00000286554,ENSG00000286484,ENSG00000250857,ENSG00000228984,ENSG00000251470,ENSG00000254070,ENSG00000276685
chr8	47260410	47261263	8:47260410-47261263	ENSG00000253817,ENSG00000215177,ENSG00000164808,ENSG00000207450,ENSG00000253502,ENSG00000255366,ENSG00000254348,ENSG00000248531,ENSG00000188873,ENSG00000200986,ENSG00000285992,ENSG00000248347,ENSG00000222099
chr8	47305092	47305244	8:47305092-47305244	ENSG00000253817,ENSG00000215177,ENSG00000221869,ENSG00000207450,ENSG00000253502,ENSG00000255366,ENSG00000188873,ENSG00000248347,ENSG00000282321,ENSG00000253828
chr8	47353262	47353634	8:47353262-47353634	ENSG00000248531,ENSG00000188873
chr8	47353684	47353955	8:47353684-47353955	ENSG00000253817,ENSG00000215177,ENSG00000207450,ENSG00000248531,ENSG00000188873,ENSG00000285992,ENSG00000248347,ENSG00000222099,ENSG00000286554,ENSG00000250857
chr8	47360437	47360930	8:47360437-47360930	ENSG00000253817,ENSG00000164808,ENSG00000207450,ENSG00000253502,ENSG00000255366,ENSG00000254348,ENSG00000188873,ENSG00000200986,ENSG00000285992,ENSG00000248347,ENSG00000222099,ENSG00000253803,ENSG00000252594,ENSG00000282321,ENSG00000253828,ENSG00000276685
chr8	47369157	47369946	8:47369157-47369946	ENSG00000253817,ENSG00000215177,ENSG00000164808,ENSG00000253502,ENSG00000255366,ENSG00000248531,ENSG00000285992,ENSG00000248347,ENSG00000222099,ENSG00000251470,ENSG00000276685
chr8	47384597	47385027	8:47384597-47385027	-
chr8	47395196	47395338	8:47395196-47395338	-
chr8	47406666	47406871	8:47406666-47406871	ENSG00000164808,ENSG00000188873,ENSG00000200986,ENSG00000285992,ENSG00000250857
chr8	47428736	47429041	8:47428736-47429041	ENSG00000253817,ENSG00000207450,ENSG00000253502,ENSG00000255366,ENSG00000254348,ENSG00000248531,ENSG00000188873,ENSG00000200986,ENSG00000285992,ENSG00000248347,ENSG00000222099,ENSG00000254156,ENSG00000254118,ENSG00000282321,ENSG00000253828,ENSG00000253314,ENSG00000286554,ENSG00000286484,ENSG00000254070
chr8	47431011	47431207	8:47431011-47431207	-
chr8	47431438	47431853	8:47431438-47431853	ENSG00000253817,ENSG00000253380,ENSG00000254348,ENSG00000248531,ENSG00000188873,ENSG00000200986,ENSG00000285992,ENSG00000248347,ENSG00000222099,ENSG00000253803,ENSG00000254156,ENSG00000254118,ENSG00000252594,ENSG00000282321,ENSG00000253828,ENSG00000253314,ENSG00000286554,ENSG00000286484
chr8	47438428	47438817	8:47438428-47438817	ENSG00000164808
chr8	47471989	47472182	8:47471989-47472182	ENSG00000248531,ENSG00000200986
chr8	47478434	47478645	8:47478434-47478645	ENSG00000207450
chr8	47479573	47479877	8:47479573-47479877	ENSG00000207450,ENSG00000253502,ENSG00000255366
chr8	47508378	47508651	8:47508378-47508651	ENSG00000253330
chr8	47509651	47509882	8:47509651-47509882	ENSG00000253330
chr8	47513490	47513976	8:47513490-47513976	ENSG00000253330,ENSG00000251354
chr8	47515030	47515208	8:47515030-47515208	ENSG00000253330
chr8	47522267	47522676	8:47522267-47522676	ENSG00000253330,ENSG00000269924,ENSG00000251354,ENSG00000282321,ENSG00000253828,ENSG00000286484
chr8	47523526	47523626	8:47523526-47523626	ENSG00000253330,ENSG00000269924
chr8	47523696	47523916	8:47523696-47523916	ENSG00000253330,ENSG00000269924,ENSG00000251354
chr8	47524992	47525185	8:47524992-47525185	ENSG00000269924,ENSG00000251354
chr8	47525668	47525784	8:47525668-47525784	ENSG00000269924,ENSG00000251354
chr8	47525866	47526351	8:47525866-47526351	ENSG00000253817,ENSG00000253330,ENSG00000269924,ENSG00000251354,ENSG00000207450,ENSG00000253502,ENSG00000255366,ENSG00000254348,ENSG00000248531,ENSG00000248347,ENSG00000222099,ENSG00000254156,ENSG00000254118,ENSG00000252594,ENSG00000286554,ENSG00000251470
chr8	47526391	47526834	8:47526391-47526834	ENSG00000269924,ENSG00000251354,ENSG00000253502,ENSG00000255366,ENSG00000254348,ENSG00000248531,ENSG00000222099
chr8	47574302	47574858	8:47574302-47574858	ENSG00000251354,ENSG00000248531,ENSG00000188873,ENSG00000200986,ENSG00000285992,ENSG00000286484,ENSG00000228984,ENSG00000251470,ENSG00000254070,ENSG00000276685
chr8	47591852	47592045	8:47591852-47592045	ENSG00000251354,ENSG00000254065,ENSG00000248531
chr8	47592415	47592607	8:47592415-47592607	ENSG00000254065
chr8	47593653	47594022	8:47593653-47594022	ENSG00000253817,ENSG00000215177,ENSG00000251354,ENSG00000254065,ENSG00000248531,ENSG00000188873,ENSG00000285992,ENSG00000248347,ENSG00000222099,ENSG00000252594,ENSG00000282321,ENSG00000253828,ENSG00000253314,ENSG00000286484,ENSG00000228984,ENSG00000251470,ENSG00000276685
chr8	47600634	47601327	8:47600634-47601327	ENSG00000253817,ENSG00000251354,ENSG00000254065,ENSG00000207450,ENSG00000253484,ENSG00000253502,ENSG00000255366,ENSG00000254348,ENSG00000188873,ENSG00000200986,ENSG00000285992,ENSG00000248347,ENSG00000222099,ENSG00000252594,ENSG00000286554,ENSG00000286484,ENSG00000228984,ENSG00000254070
chr8	47610201	47610710	8:47610201-47610710	-
chr8	47613518	47613680	8:47613518-47613680	-
chr8	47627515	47628262	8:47627515-47628262	ENSG00000253817,ENSG00000215177,ENSG00000251354,ENSG00000207369,ENSG00000221869,ENSG00000207450,ENSG00000287959,ENSG00000253843,ENSG00000286701,ENSG00000168333,ENSG00000253474,ENSG00000199640,ENSG00000253380,ENSG00000253810,ENSG00000253484,ENSG00000271148,ENSG00000253502,ENSG00000255366,ENSG00000254348,ENSG00000248531,ENSG00000200986,ENSG00000248347,ENSG00000222099,ENSG00000253803,ENSG00000254156,ENSG00000254118,ENSG00000252594,ENSG00000282321,ENSG00000253828,ENSG00000253314,ENSG00000286554,ENSG00000286484,ENSG00000250857,ENSG00000228984,ENSG00000251470,ENSG00000254070,ENSG00000248498,ENSG00000276685
chr8	47632259	47632406	8:47632259-47632406	-
chr8	47632603	47633139	8:47632603-47633139	ENSG00000248531,ENSG00000188873,ENSG00000200986,ENSG00000282321,ENSG00000253828,ENSG00000254070
chr8	47633197	47633472	8:47633197-47633472	ENSG00000188873
chr8	47636250	47636500	8:47636250-47636500	ENSG00000285992,ENSG00000250857
chr8	47659173	47659296	8:47659173-47659296	-
chr8	47659403	47660073	8:47659403-47660073	ENSG00000164808,ENSG00000207369,ENSG00000286554
chr8	47670111	47670286	8:47670111-47670286	ENSG00000164808,ENSG00000207369
chr8	47678329	47678605	8:47678329-47678605	ENSG00000164808,ENSG00000207369
chr8	47682203	47682470	8:47682203-47682470	ENSG00000164808,ENSG00000207369
chr8	47691790	47691948	8:47691790-47691948	ENSG00000164808
chr8	47731609	47731709	8:47731609-47731709	ENSG00000164808,ENSG00000221869
chr8	47733588	47733801	8:47733588-47733801	ENSG00000164808,ENSG00000221869
chr8	47734214	47735636	8:47734214-47735636	ENSG00000253817,ENSG00000215177,ENSG00000164808,ENSG00000221869,ENSG00000207450,ENSG00000253502,ENSG00000255366,ENSG00000254348,ENSG00000248347
chr8	47735817	47736173	8:47735817-47736173	ENSG00000253817,ENSG00000215177,ENSG00000221869,ENSG00000254348,ENSG00000248347
chr8	47736453	47736553	8:47736453-47736553	ENSG00000253817,ENSG00000215177,ENSG00000221869,ENSG00000248347
chr8	47736661	47736887	8:47736661-47736887	ENSG00000215177,ENSG00000221869
chr8	47737146	47739383	8:47737146-47739383	ENSG00000253817,ENSG00000215177,ENSG00000164808,ENSG00000253330,ENSG00000221869,ENSG00000207450,ENSG00000253502,ENSG00000255366,ENSG00000254348,ENSG00000248531,ENSG00000188873,ENSG00000200986,ENSG00000285992,ENSG00000248347,ENSG00000222099,ENSG00000253314,ENSG00000286484,ENSG00000250857,ENSG00000228984,ENSG00000251470
chr8	47920199	47920373	8:47920199-47920373	ENSG00000253729,ENSG00000207450,ENSG00000287959,ENSG00000222522
chr8	47959906	47961153	8:47959906-47961153	ENSG00000253729,ENSG00000287959,ENSG00000104738,ENSG00000222522
chr8	47961191	47961406	8:47961191-47961406	ENSG00000253729,ENSG00000287959,ENSG00000104738,ENSG00000222522
chr8	48008148	48008861	8:48008148-48008861	ENSG00000253729,ENSG00000287959,ENSG00000104738,ENSG00000222522,ENSG00000169139,ENSG00000253843
chr8	48318832	48319120	8:48318832-48319120	ENSG00000253843,ENSG00000253654,ENSG00000252710,ENSG00000277418,ENSG00000224594,ENSG00000279881,ENSG00000233858,ENSG00000233109,ENSG00000019549,ENSG00000287788,ENSG00000286701,ENSG00000168333,ENSG00000253474,ENSG00000199640,ENSG00000254268
chr8	48514327	48514870	8:48514327-48514870	ENSG00000253843,ENSG00000253654,ENSG00000252710,ENSG00000224594,ENSG00000279881,ENSG00000253140,ENSG00000253688,ENSG00000253608,ENSG00000233858,ENSG00000253892,ENSG00000233109,ENSG00000286701,ENSG00000168333,ENSG00000253474,ENSG00000199640,ENSG00000254268,ENSG00000253380,ENSG00000253206,ENSG00000253810,ENSG00000253484,ENSG00000271148
chr8	48514971	48515266	8:48514971-48515266	ENSG00000253843,ENSG00000253654,ENSG00000224594,ENSG00000279881,ENSG00000253140,ENSG00000253608,ENSG00000233858,ENSG00000253892,ENSG00000286701,ENSG00000168333,ENSG00000253474,ENSG00000253380,ENSG00000253206
chr8	48554991	48555136	8:48554991-48555136	ENSG00000253843,ENSG00000224594,ENSG00000279881,ENSG00000253688,ENSG00000253608,ENSG00000233858,ENSG00000286701
chr8	48620174	48620404	8:48620174-48620404	ENSG00000224594,ENSG00000279881,ENSG00000233858,ENSG00000253702,ENSG00000253455,ENSG00000253892,ENSG00000253474
chr8	48649213	48649361	8:48649213-48649361	ENSG00000253843,ENSG00000253654,ENSG00000224594,ENSG00000279881,ENSG00000253608,ENSG00000233858,ENSG00000253892,ENSG00000286701,ENSG00000253474
chr8	48721517	48721688	8:48721517-48721688	ENSG00000253843,ENSG00000233858,ENSG00000253892,ENSG00000034239,ENSG00000286701,ENSG00000168333,ENSG00000253474,ENSG00000199640,ENSG00000253380,ENSG00000253810
chr8	48735309	48735411	8:48735309-48735411	ENSG00000034239
chr8	48788884	48789018	8:48788884-48789018	ENSG00000253843,ENSG00000253654,ENSG00000224594,ENSG00000279881,ENSG00000233858,ENSG00000253892,ENSG00000233109,ENSG00000286701,ENSG00000168333,ENSG00000253474,ENSG00000199640,ENSG00000254268,ENSG00000253380,ENSG00000253206,ENSG00000253810,ENSG00000253484,ENSG00000271148
chr8	48810392	48810630	8:48810392-48810630	ENSG00000253843,ENSG00000253654,ENSG00000224594,ENSG00000233858,ENSG00000253892,ENSG00000286878,ENSG00000233109,ENSG00000286701,ENSG00000168333,ENSG00000253474,ENSG00000199640,ENSG00000254268,ENSG00000253380,ENSG00000253206,ENSG00000253810,ENSG00000253484,ENSG00000271148
chr8	48814725	48814924	8:48814725-48814924	ENSG00000253843,ENSG00000253654,ENSG00000224594,ENSG00000233858,ENSG00000253892,ENSG00000286878,ENSG00000233109,ENSG00000286701,ENSG00000168333,ENSG00000253474,ENSG00000199640,ENSG00000254268,ENSG00000253380,ENSG00000253206,ENSG00000253810,ENSG00000253484,ENSG00000271148
chr8	48921392	48921494	8:48921392-48921494	ENSG00000253843,ENSG00000253654,ENSG00000252710,ENSG00000224594,ENSG00000279881,ENSG00000233858,ENSG00000233109,ENSG00000019549,ENSG00000287788,ENSG00000286701,ENSG00000199640,ENSG00000253484
chr8	48921863	48922065	8:48921863-48922065	ENSG00000253843,ENSG00000253654,ENSG00000252710,ENSG00000277418,ENSG00000224594,ENSG00000279881,ENSG00000233858,ENSG00000233109,ENSG00000019549,ENSG00000287788,ENSG00000286701,ENSG00000168333,ENSG00000253474,ENSG00000199640,ENSG00000253484
chr8	48925721	48925860	8:48925721-48925860	ENSG00000253843,ENSG00000253654,ENSG00000252710,ENSG00000277418,ENSG00000224594,ENSG00000279881,ENSG00000233109,ENSG00000019549,ENSG00000287788,ENSG00000286701,ENSG00000168333,ENSG00000253474,ENSG00000199640,ENSG00000254268,ENSG00000253380,ENSG00000253206,ENSG00000253484
chr8	50448065	50448165	8:50448065-50448165	ENSG00000286701,ENSG00000168333,ENSG00000253474,ENSG00000199640,ENSG00000254268,ENSG00000253380,ENSG00000253206,ENSG00000253810,ENSG00000253484,ENSG00000271148,ENSG00000147481,ENSG00000253849,ENSG00000254392,ENSG00000254358,ENSG00000253340,ENSG00000201316,ENSG00000253664,ENSG00000254025
chr8	51524882	51525045	8:51524882-51525045	ENSG00000286701,ENSG00000168333,ENSG00000253474,ENSG00000199640,ENSG00000254268,ENSG00000253380,ENSG00000253206,ENSG00000253810,ENSG00000253484,ENSG00000271148,ENSG00000147481,ENSG00000253849,ENSG00000254392,ENSG00000254358,ENSG00000253340,ENSG00000201316,ENSG00000253664,ENSG00000254025,ENSG00000254225,ENSG00000254314,ENSG00000253551,ENSG00000253924,ENSG00000240534
chr8	51526161	51526264	8:51526161-51526264	ENSG00000286701,ENSG00000168333,ENSG00000253474,ENSG00000199640,ENSG00000254268,ENSG00000253380,ENSG00000253206,ENSG00000253810,ENSG00000253484,ENSG00000271148,ENSG00000147481,ENSG00000253849,ENSG00000254392,ENSG00000254358,ENSG00000253340,ENSG00000201316,ENSG00000253664,ENSG00000254025,ENSG00000254225,ENSG00000254314,ENSG00000253551,ENSG00000240534
chr8	51809388	51809565	8:51809388-51809565	ENSG00000254358,ENSG00000253340,ENSG00000201316,ENSG00000253664,ENSG00000147485,ENSG00000254025,ENSG00000254225,ENSG00000272076,ENSG00000254314,ENSG00000253551,ENSG00000253924,ENSG00000240534
chr8	51870112	51870212	8:51870112-51870212	ENSG00000254225,ENSG00000168300,ENSG00000253475,ENSG00000228801,ENSG00000240534
chr8	51871121	51871221	8:51871121-51871221	ENSG00000254225,ENSG00000168300,ENSG00000253475,ENSG00000228801,ENSG00000254314,ENSG00000253924,ENSG00000240534
chr8	51898261	51900184	8:51898261-51900184	ENSG00000201316,ENSG00000254225,ENSG00000168300,ENSG00000253475,ENSG00000228801,ENSG00000272024,ENSG00000254314,ENSG00000253924,ENSG00000240534
chr8	51962267	51962504	8:51962267-51962504	ENSG00000147481,ENSG00000254358,ENSG00000253340,ENSG00000201316,ENSG00000253664,ENSG00000254025,ENSG00000254225,ENSG00000168300,ENSG00000253475,ENSG00000228801,ENSG00000272024,ENSG00000253844,ENSG00000254314,ENSG00000253551,ENSG00000253924,ENSG00000240534
chr8	52000306	52000591	8:52000306-52000591	ENSG00000254358,ENSG00000253340,ENSG00000201316,ENSG00000253664,ENSG00000254025,ENSG00000254225,ENSG00000272024,ENSG00000254136,ENSG00000254314,ENSG00000253551,ENSG00000253924,ENSG00000240534,ENSG00000196711
chr8	52008507	52008724	8:52008507-52008724	ENSG00000253810,ENSG00000271148,ENSG00000254358,ENSG00000253340,ENSG00000201316,ENSG00000253664,ENSG00000254025,ENSG00000254225,ENSG00000168300,ENSG00000253475,ENSG00000228801,ENSG00000272024,ENSG00000254136,ENSG00000254314,ENSG00000253551,ENSG00000253924,ENSG00000240534
chr8	52460205	52460576	8:52460205-52460576	ENSG00000254358,ENSG00000253340,ENSG00000201316,ENSG00000253664,ENSG00000254025,ENSG00000254225,ENSG00000147488,ENSG00000254314,ENSG00000253551,ENSG00000253924,ENSG00000240534,ENSG00000196711,ENSG00000248911,ENSG00000250494,ENSG00000254687,ENSG00000082556,ENSG00000260484,ENSG00000253369,ENSG00000274295,ENSG00000254204,ENSG00000206144
chr8	52460921	52461073	8:52460921-52461073	ENSG00000254358,ENSG00000253340,ENSG00000201316,ENSG00000253664,ENSG00000254025,ENSG00000254225,ENSG00000147488,ENSG00000254314,ENSG00000253551,ENSG00000253924,ENSG00000240534,ENSG00000196711,ENSG00000248911,ENSG00000250494,ENSG00000254687,ENSG00000082556,ENSG00000260484,ENSG00000253369,ENSG00000274295,ENSG00000254204,ENSG00000206144
chr8	52464222	52464430	8:52464222-52464430	ENSG00000253664,ENSG00000147488,ENSG00000254314,ENSG00000253551,ENSG00000253924,ENSG00000240534,ENSG00000196711,ENSG00000250494,ENSG00000254687,ENSG00000082556,ENSG00000254204,ENSG00000206144
chr8	52467222	52467417	8:52467222-52467417	ENSG00000253340,ENSG00000253664,ENSG00000254225,ENSG00000147488,ENSG00000254314,ENSG00000253551,ENSG00000253924,ENSG00000240534,ENSG00000196711,ENSG00000250494,ENSG00000254687,ENSG00000082556,ENSG00000260484,ENSG00000253369,ENSG00000274295,ENSG00000206144
chr8	52713239	52713508	8:52713239-52713508	ENSG00000196711,ENSG00000023287
chr8	52713669	52714962	8:52713669-52714962	ENSG00000253924,ENSG00000196711,ENSG00000023287,ENSG00000271555,ENSG00000248911,ENSG00000253369,ENSG00000237807,ENSG00000240919,ENSG00000206144
chr8	52720235	52720406	8:52720235-52720406	ENSG00000196711,ENSG00000023287,ENSG00000271555,ENSG00000248911,ENSG00000250494,ENSG00000254687,ENSG00000082556,ENSG00000253369,ENSG00000237807,ENSG00000254204,ENSG00000240919,ENSG00000206144
chr8	52941749	52941869	8:52941749-52941869	ENSG00000240534,ENSG00000196711,ENSG00000288611,ENSG00000248911,ENSG00000250494,ENSG00000254687,ENSG00000082556,ENSG00000260484,ENSG00000253369,ENSG00000274295,ENSG00000237807,ENSG00000254204,ENSG00000240919,ENSG00000206144
chr8	53693029	53693387	8:53693029-53693387	ENSG00000248911,ENSG00000250494,ENSG00000254687,ENSG00000082556,ENSG00000260484,ENSG00000253369,ENSG00000274295,ENSG00000237807,ENSG00000254204,ENSG00000240919,ENSG00000206144,ENSG00000253668
chr8	53841237	53841641	8:53841237-53841641	ENSG00000237807,ENSG00000254204,ENSG00000240919,ENSG00000253668,ENSG00000047249,ENSG00000147509,ENSG00000272457,ENSG00000244159,ENSG00000200528,ENSG00000253667
chr8	53842851	53843578	8:53842851-53843578	ENSG00000248911,ENSG00000253369,ENSG00000237807,ENSG00000254204,ENSG00000240919,ENSG00000206144,ENSG00000253668,ENSG00000047249,ENSG00000147509,ENSG00000272457,ENSG00000244159,ENSG00000200528,ENSG00000253667
chr8	53944984	53945254	8:53944984-53945254	ENSG00000250494,ENSG00000082556,ENSG00000260484,ENSG00000253369,ENSG00000274295,ENSG00000237807,ENSG00000254204,ENSG00000240919,ENSG00000206144,ENSG00000147509,ENSG00000272457,ENSG00000244159,ENSG00000200528,ENSG00000253667,ENSG00000260955
chr8	54021842	54022136	8:54021842-54022136	ENSG00000187735,ENSG00000253667,ENSG00000260955
chr8	54022170	54022817	8:54022170-54022817	ENSG00000253369,ENSG00000272457,ENSG00000244159,ENSG00000200528,ENSG00000187735,ENSG00000253667,ENSG00000260955
chr8	54033470	54033574	8:54033470-54033574	ENSG00000187735,ENSG00000253667,ENSG00000260955
chr8	54071054	54071249	8:54071054-54071249	ENSG00000250494,ENSG00000082556,ENSG00000253369,ENSG00000240919,ENSG00000206144,ENSG00000272457,ENSG00000244159,ENSG00000200528,ENSG00000253667,ENSG00000260955,ENSG00000120992,ENSG00000254274
chr8	54088025	54088129	8:54088025-54088129	ENSG00000200528,ENSG00000253667,ENSG00000260955,ENSG00000120992,ENSG00000254274
chr8	54101389	54102301	8:54101389-54102301	ENSG00000237807,ENSG00000206144,ENSG00000272457,ENSG00000244159,ENSG00000200528,ENSG00000187735,ENSG00000253667,ENSG00000260955,ENSG00000120992,ENSG00000276353,ENSG00000137547
chr8	54134947	54135608	8:54134947-54135608	ENSG00000254687,ENSG00000260484,ENSG00000253369,ENSG00000274295,ENSG00000237807,ENSG00000240919,ENSG00000272457,ENSG00000244159,ENSG00000200528,ENSG00000253667,ENSG00000260955,ENSG00000120992,ENSG00000276353,ENSG00000137547,ENSG00000251835
chr8	54153036	54153201	8:54153036-54153201	ENSG00000254687,ENSG00000082556,ENSG00000253369,ENSG00000206144,ENSG00000272457,ENSG00000200528,ENSG00000253667,ENSG00000260955,ENSG00000137547,ENSG00000251835
chr8	54153288	54153618	8:54153288-54153618	ENSG00000206144,ENSG00000272457,ENSG00000253667,ENSG00000260955,ENSG00000137547,ENSG00000251835
chr8	54169368	54169741	8:54169368-54169741	ENSG00000248911,ENSG00000250494,ENSG00000082556,ENSG00000260484,ENSG00000253369,ENSG00000274295,ENSG00000237807,ENSG00000254204,ENSG00000240919,ENSG00000206144,ENSG00000272457,ENSG00000244159,ENSG00000200528,ENSG00000253667,ENSG00000137547,ENSG00000251835,ENSG00000270980,ENSG00000270275,ENSG00000244107
chr8	54170721	54170928	8:54170721-54170928	ENSG00000248911,ENSG00000250494,ENSG00000254687,ENSG00000082556,ENSG00000260484,ENSG00000274295,ENSG00000237807,ENSG00000254204,ENSG00000240919,ENSG00000206144,ENSG00000272457,ENSG00000200528,ENSG00000253667,ENSG00000270980,ENSG00000270275,ENSG00000274310,ENSG00000244107,ENSG00000276605,ENSG00000199212
chr8	54171848	54171983	8:54171848-54171983	ENSG00000248911,ENSG00000250494,ENSG00000254687,ENSG00000082556,ENSG00000260484,ENSG00000253369,ENSG00000274295,ENSG00000237807,ENSG00000254204,ENSG00000240919,ENSG00000206144,ENSG00000272457,ENSG00000244159,ENSG00000200528,ENSG00000253667,ENSG00000270980,ENSG00000226098,ENSG00000270275,ENSG00000274310,ENSG00000244107,ENSG00000276605,ENSG00000199212
chr8	54230433	54230632	8:54230433-54230632	ENSG00000250494,ENSG00000254687,ENSG00000082556,ENSG00000260484,ENSG00000274295,ENSG00000237807,ENSG00000254204,ENSG00000240919,ENSG00000270980,ENSG00000253114,ENSG00000244107,ENSG00000276605,ENSG00000199212,ENSG00000253840
chr8	54242855	54243718	8:54242855-54243718	ENSG00000250494,ENSG00000254687,ENSG00000082556,ENSG00000260484,ENSG00000253369,ENSG00000274295,ENSG00000237807,ENSG00000254204,ENSG00000240919,ENSG00000206144,ENSG00000270980,ENSG00000253857,ENSG00000206579,ENSG00000270275,ENSG00000244107,ENSG00000276605,ENSG00000199212,ENSG00000253840
chr8	54268933	54269257	8:54268933-54269257	ENSG00000253551,ENSG00000248911,ENSG00000250494,ENSG00000254687,ENSG00000082556,ENSG00000260484,ENSG00000253369,ENSG00000274295,ENSG00000237807,ENSG00000254204,ENSG00000240919,ENSG00000206144,ENSG00000253668,ENSG00000272457,ENSG00000244159,ENSG00000200528,ENSG00000253667,ENSG00000270980,ENSG00000254357,ENSG00000248522,ENSG00000253857,ENSG00000253976,ENSG00000206579,ENSG00000286348,ENSG00000253114,ENSG00000226098,ENSG00000270275,ENSG00000274310,ENSG00000244107,ENSG00000276605,ENSG00000199212,ENSG00000253840
chr8	54282578	54282780	8:54282578-54282780	ENSG00000250494,ENSG00000254687,ENSG00000082556,ENSG00000260484,ENSG00000253369,ENSG00000274295,ENSG00000237807,ENSG00000254204,ENSG00000240919,ENSG00000206144,ENSG00000200528,ENSG00000270980,ENSG00000206579,ENSG00000286348,ENSG00000253114,ENSG00000226098,ENSG00000270275,ENSG00000244107,ENSG00000276605,ENSG00000199212
chr8	54304343	54304542	8:54304343-54304542	ENSG00000250494,ENSG00000254687,ENSG00000082556,ENSG00000260484,ENSG00000253369,ENSG00000274295,ENSG00000237807,ENSG00000240919,ENSG00000270980,ENSG00000253857,ENSG00000270275,ENSG00000244107,ENSG00000276605,ENSG00000199212
chr8	54382018	54382486	8:54382018-54382486	ENSG00000082556,ENSG00000260484,ENSG00000253369,ENSG00000274295,ENSG00000237807,ENSG00000254204,ENSG00000270980,ENSG00000270275,ENSG00000274310,ENSG00000244107,ENSG00000286471,ENSG00000276605,ENSG00000199212
chr8	54457805	54457963	8:54457805-54457963	ENSG00000082556,ENSG00000237807,ENSG00000226098,ENSG00000270275,ENSG00000274310,ENSG00000164736,ENSG00000244107,ENSG00000276605,ENSG00000199212
chr8	54508460	54508599	8:54508460-54508599	ENSG00000250494,ENSG00000253976,ENSG00000286348,ENSG00000253114,ENSG00000226098,ENSG00000104237,ENSG00000270275,ENSG00000274310
chr8	54775191	54775385	8:54775191-54775385	ENSG00000250494,ENSG00000254687,ENSG00000082556,ENSG00000260484,ENSG00000253369,ENSG00000274295,ENSG00000254357,ENSG00000248522,ENSG00000253857,ENSG00000253976,ENSG00000206579,ENSG00000286348,ENSG00000253114,ENSG00000104237
chr8	55772698	55773821	8:55772698-55773821	ENSG00000137574,ENSG00000222955,ENSG00000167904,ENSG00000254357
chr8	55844112	55844411	8:55844112-55844411	ENSG00000236814,ENSG00000241997,ENSG00000222955,ENSG00000254357,ENSG00000248522,ENSG00000206579,ENSG00000286348
chr8	55844525	55844820	8:55844525-55844820	ENSG00000236814,ENSG00000241997,ENSG00000199405,ENSG00000254216,ENSG00000137574,ENSG00000222955,ENSG00000254357,ENSG00000248522,ENSG00000253857,ENSG00000253976,ENSG00000206579,ENSG00000286348
chr8	55844981	55845445	8:55844981-55845445	ENSG00000236814,ENSG00000222955,ENSG00000253857
chr8	55853261	55853441	8:55853261-55853441	-
chr8	55863917	55864032	8:55863917-55864032	ENSG00000236814,ENSG00000222955,ENSG00000254357
chr8	55878915	55879015	8:55878915-55879015	ENSG00000254087
chr8	55879296	55879425	8:55879296-55879425	ENSG00000254087
chr8	55879527	55880952	8:55879527-55880952	ENSG00000241997,ENSG00000199405,ENSG00000254325,ENSG00000254087,ENSG00000222955,ENSG00000253857,ENSG00000253976,ENSG00000206579,ENSG00000286348
chr8	55883716	55883950	8:55883716-55883950	ENSG00000199405,ENSG00000254087
chr8	55884034	55884360	8:55884034-55884360	ENSG00000241997,ENSG00000199405,ENSG00000254325,ENSG00000254087,ENSG00000222955,ENSG00000254357,ENSG00000253857,ENSG00000253976,ENSG00000206579,ENSG00000286348
chr8	55885428	55886129	8:55885428-55886129	ENSG00000221093,ENSG00000236814,ENSG00000241997,ENSG00000199405,ENSG00000254325,ENSG00000170786,ENSG00000254087,ENSG00000222955,ENSG00000254357,ENSG00000248522,ENSG00000253857,ENSG00000206579,ENSG00000286348
chr8	55886173	55886412	8:55886173-55886412	ENSG00000199405,ENSG00000254325
chr8	55891213	55891609	8:55891213-55891609	ENSG00000199405,ENSG00000254325,ENSG00000222955,ENSG00000254357,ENSG00000248522,ENSG00000253857
chr8	55919564	55919850	8:55919564-55919850	ENSG00000236814,ENSG00000199405,ENSG00000222955,ENSG00000253857,ENSG00000253976,ENSG00000206579,ENSG00000286348
chr8	55930404	55930997	8:55930404-55930997	ENSG00000236814,ENSG00000241997,ENSG00000199405,ENSG00000254087,ENSG00000254216,ENSG00000222955,ENSG00000254357,ENSG00000248522,ENSG00000253857,ENSG00000253976,ENSG00000206579,ENSG00000286348
chr8	55939609	55939756	8:55939609-55939756	ENSG00000254087
chr8	55939866	55940407	8:55939866-55940407	ENSG00000241997,ENSG00000254087,ENSG00000248522
chr8	55948384	55948559	8:55948384-55948559	ENSG00000241997,ENSG00000254087,ENSG00000222955,ENSG00000254357,ENSG00000248522
chr8	55972808	55973442	8:55972808-55973442	ENSG00000221093,ENSG00000236814,ENSG00000241997,ENSG00000240905,ENSG00000222955,ENSG00000254357,ENSG00000248522,ENSG00000253857,ENSG00000253976,ENSG00000206579,ENSG00000286348
chr8	55975691	55975794	8:55975691-55975794	ENSG00000236814,ENSG00000241997,ENSG00000240905
chr8	55978611	55979011	8:55978611-55979011	ENSG00000236814,ENSG00000241997,ENSG00000240905,ENSG00000222955,ENSG00000254357,ENSG00000248522
chr8	55991135	55991462	8:55991135-55991462	ENSG00000236814,ENSG00000241997,ENSG00000240905,ENSG00000222955,ENSG00000254357,ENSG00000248522,ENSG00000253857,ENSG00000206579
chr8	56005436	56005655	8:56005436-56005655	ENSG00000236814,ENSG00000241997,ENSG00000222955,ENSG00000254357,ENSG00000248522,ENSG00000286348
chr8	56006591	56006802	8:56006591-56006802	ENSG00000236814,ENSG00000241997,ENSG00000254357,ENSG00000248522,ENSG00000286348
chr8	56074130	56074911	8:56074130-56074911	ENSG00000221093,ENSG00000253603,ENSG00000238650,ENSG00000008988,ENSG00000236814,ENSG00000254216,ENSG00000137574,ENSG00000167904
chr8	56074950	56075117	8:56074950-56075117	ENSG00000253603,ENSG00000238650,ENSG00000008988,ENSG00000236814
chr8	56109011	56109154	8:56109011-56109154	ENSG00000221093,ENSG00000172680,ENSG00000248578,ENSG00000236814,ENSG00000254216
chr8	56211005	56212302	8:56211005-56212302	ENSG00000272343,ENSG00000170791,ENSG00000181690,ENSG00000221093,ENSG00000236814,ENSG00000170786,ENSG00000254216
chr8	56212369	56212520	8:56212369-56212520	ENSG00000272343,ENSG00000170791,ENSG00000181690,ENSG00000254216
chr8	56401219	56401371	8:56401219-56401371	ENSG00000170786,ENSG00000254216,ENSG00000253542,ENSG00000253541
chr8	56448037	56448228	8:56448037-56448228	ENSG00000170786,ENSG00000181195,ENSG00000254254,ENSG00000253541
chr8	56557983	56558169	8:56557983-56558169	ENSG00000170786,ENSG00000254216,ENSG00000253541,ENSG00000246430,ENSG00000253139,ENSG00000241431
chr8	56558555	56558783	8:56558555-56558783	ENSG00000253541,ENSG00000246430,ENSG00000253139,ENSG00000241431
chr8	56558838	56559281	8:56558838-56559281	ENSG00000170786,ENSG00000254216,ENSG00000253541,ENSG00000246430,ENSG00000253139,ENSG00000241431
chr8	56559359	56560563	8:56559359-56560563	ENSG00000170786,ENSG00000254216,ENSG00000253541,ENSG00000246430,ENSG00000253139,ENSG00000241431
chr8	56566621	56566822	8:56566621-56566822	ENSG00000170786,ENSG00000254216,ENSG00000253541,ENSG00000246430,ENSG00000253139,ENSG00000241431,ENSG00000206975
chr8	56662420	56662600	8:56662420-56662600	ENSG00000170786,ENSG00000253541,ENSG00000241431,ENSG00000254055,ENSG00000270328,ENSG00000206975
chr8	56682140	56682680	8:56682140-56682680	ENSG00000170786,ENSG00000254216,ENSG00000253541,ENSG00000241431,ENSG00000254055,ENSG00000270328,ENSG00000206975,ENSG00000253301,ENSG00000251142,ENSG00000253614,ENSG00000215117
chr8	56757601	56757875	8:56757601-56757875	ENSG00000170786,ENSG00000254216,ENSG00000248522,ENSG00000253541,ENSG00000241431,ENSG00000270328,ENSG00000206975,ENSG00000222205,ENSG00000253301,ENSG00000251142,ENSG00000253614,ENSG00000215117,ENSG00000202265
chr8	56993282	56994353	8:56993282-56994353	ENSG00000206975,ENSG00000104331,ENSG00000222205,ENSG00000253301,ENSG00000251142,ENSG00000253614,ENSG00000202265
chr8	57108893	57109041	8:57108893-57109041	ENSG00000206975,ENSG00000222205,ENSG00000253301,ENSG00000251142,ENSG00000253614,ENSG00000215117,ENSG00000202265
chr8	57317979	57318179	8:57317979-57318179	ENSG00000222205,ENSG00000253301,ENSG00000251142,ENSG00000253614,ENSG00000215117,ENSG00000202265,ENSG00000253871
chr8	57343434	57343542	8:57343434-57343542	ENSG00000253301,ENSG00000251142,ENSG00000253614,ENSG00000202265,ENSG00000253871
chr8	57378466	57378634	8:57378466-57378634	ENSG00000253301,ENSG00000251142,ENSG00000253614,ENSG00000215117,ENSG00000202265,ENSG00000253871,ENSG00000243050
chr8	57405585	57405695	8:57405585-57405695	ENSG00000253301,ENSG00000251142,ENSG00000253614,ENSG00000215117,ENSG00000202265,ENSG00000243050,ENSG00000287301
chr8	57412406	57412850	8:57412406-57412850	ENSG00000170786,ENSG00000253301,ENSG00000251142,ENSG00000253614,ENSG00000215117,ENSG00000202265,ENSG00000243050,ENSG00000287301,ENSG00000253376,ENSG00000167910,ENSG00000254103
chr8	57441476	57441660	8:57441476-57441660	ENSG00000253301,ENSG00000251142,ENSG00000253614,ENSG00000215117,ENSG00000243050,ENSG00000287301
chr8	57449285	57449520	8:57449285-57449520	ENSG00000253301,ENSG00000251142,ENSG00000253614,ENSG00000215117,ENSG00000243050,ENSG00000287301
chr8	57587011	57587165	8:57587011-57587165	ENSG00000253821,ENSG00000253322,ENSG00000205293,ENSG00000253376
chr8	57587349	57587875	8:57587349-57587875	ENSG00000253821,ENSG00000253322,ENSG00000205293,ENSG00000253376
chr8	57591576	57591683	8:57591576-57591683	ENSG00000253821,ENSG00000253322
chr8	57661165	57661372	8:57661165-57661372	ENSG00000205293,ENSG00000253376
chr8	57703139	57703269	8:57703139-57703269	ENSG00000253322,ENSG00000253376
chr8	57748023	57748360	8:57748023-57748360	ENSG00000251142,ENSG00000253322,ENSG00000254139,ENSG00000205293,ENSG00000253376,ENSG00000253523
chr8	57994410	57995243	8:57994410-57995243	ENSG00000205293,ENSG00000253376,ENSG00000169122,ENSG00000253523
chr8	57995663	57995850	8:57995663-57995850	ENSG00000205293,ENSG00000253376,ENSG00000169122,ENSG00000253523
chr8	57997094	57997233	8:57997094-57997233	ENSG00000253322,ENSG00000205293,ENSG00000253376,ENSG00000169122,ENSG00000253523
chr8	58098240	58098474	8:58098240-58098474	ENSG00000253322,ENSG00000253376,ENSG00000253523,ENSG00000253116,ENSG00000242595
chr8	58123073	58123385	8:58123073-58123385	ENSG00000253523,ENSG00000253116,ENSG00000242595
chr8	58128367	58128544	8:58128367-58128544	ENSG00000253523,ENSG00000253116,ENSG00000242595
chr8	58128592	58128745	8:58128592-58128745	ENSG00000205293,ENSG00000253376,ENSG00000253523,ENSG00000253116,ENSG00000242595
chr8	58145503	58145962	8:58145503-58145962	ENSG00000205293,ENSG00000253376,ENSG00000253523,ENSG00000253116,ENSG00000242595,ENSG00000288041,ENSG00000253281,ENSG00000286578
chr8	58146022	58146155	8:58146022-58146155	ENSG00000253523,ENSG00000253116
chr8	58172576	58173254	8:58172576-58173254	ENSG00000253301,ENSG00000251142,ENSG00000253614,ENSG00000215117,ENSG00000253322,ENSG00000205293,ENSG00000253376,ENSG00000253523,ENSG00000253116,ENSG00000242595,ENSG00000288041,ENSG00000253281,ENSG00000286578,ENSG00000167910,ENSG00000254103
chr8	58234556	58234744	8:58234556-58234744	ENSG00000253376,ENSG00000253523,ENSG00000288041,ENSG00000253281,ENSG00000286578
chr8	58255282	58255411	8:58255282-58255411	ENSG00000288041,ENSG00000253281,ENSG00000286578
chr8	58321535	58321635	8:58321535-58321635	ENSG00000253281,ENSG00000286578
chr8	58337444	58337760	8:58337444-58337760	ENSG00000253281,ENSG00000286578
chr8	58345385	58345872	8:58345385-58345872	ENSG00000253614,ENSG00000215117,ENSG00000253376,ENSG00000253523,ENSG00000253281,ENSG00000286578
chr8	58378299	58378529	8:58378299-58378529	ENSG00000253322,ENSG00000205293,ENSG00000253376,ENSG00000253281,ENSG00000286578,ENSG00000167910,ENSG00000254103
chr8	58378586	58378963	8:58378586-58378963	ENSG00000253322,ENSG00000205293,ENSG00000253376,ENSG00000253281,ENSG00000286578,ENSG00000167910,ENSG00000254103
chr8	58392660	58393122	8:58392660-58393122	ENSG00000287301,ENSG00000205293,ENSG00000253376,ENSG00000253523,ENSG00000253281,ENSG00000250031,ENSG00000167910,ENSG00000254103
chr8	58395271	58395588	8:58395271-58395588	ENSG00000287301,ENSG00000253376,ENSG00000253523,ENSG00000250031,ENSG00000167910,ENSG00000254103
chr8	58396454	58397677	8:58396454-58397677	ENSG00000251142,ENSG00000287301,ENSG00000253322,ENSG00000205293,ENSG00000253376,ENSG00000253523,ENSG00000253281,ENSG00000215114,ENSG00000250031,ENSG00000167910,ENSG00000254103
chr8	58397986	58398203	8:58397986-58398203	ENSG00000287301,ENSG00000250031,ENSG00000167910,ENSG00000254103
chr8	58410866	58410966	8:58410866-58410966	ENSG00000215114,ENSG00000250031
chr8	58411038	58411626	8:58411038-58411626	ENSG00000215114,ENSG00000250031,ENSG00000167910,ENSG00000254103
chr8	58419772	58419912	8:58419772-58419912	ENSG00000215114,ENSG00000250031,ENSG00000167910,ENSG00000254103
chr8	58545832	58545985	8:58545832-58545985	ENSG00000167910,ENSG00000254103,ENSG00000137575
chr8	58552852	58554014	8:58552852-58554014	ENSG00000167910,ENSG00000254103,ENSG00000137575,ENSG00000242970
chr8	58563849	58564135	8:58563849-58564135	ENSG00000167910,ENSG00000254103,ENSG00000137575,ENSG00000242970
chr8	58594699	58594942	8:58594699-58594942	ENSG00000035681,ENSG00000242970
chr8	58595845	58596545	8:58595845-58596545	ENSG00000167910,ENSG00000254103,ENSG00000035681,ENSG00000242970
chr8	58608500	58608821	8:58608500-58608821	ENSG00000167910,ENSG00000254103,ENSG00000035681,ENSG00000242970
chr8	58616610	58616746	8:58616610-58616746	ENSG00000167910,ENSG00000254103,ENSG00000035681
chr8	58632214	58632323	8:58632214-58632323	ENSG00000167910,ENSG00000254103
chr8	58658778	58660090	8:58658778-58660090	ENSG00000167910,ENSG00000254103,ENSG00000035681
chr8	58660122	58660417	8:58660122-58660417	ENSG00000035681
chr8	58721764	58721894	8:58721764-58721894	ENSG00000201231,ENSG00000254048,ENSG00000254150,ENSG00000253260,ENSG00000253879,ENSG00000253723,ENSG00000254954
chr8	58759095	58759214	8:58759095-58759214	ENSG00000201231,ENSG00000254048,ENSG00000254150
chr8	58881818	58882234	8:58881818-58882234	ENSG00000201231,ENSG00000254048,ENSG00000206853,ENSG00000254150,ENSG00000253260,ENSG00000253879,ENSG00000253723,ENSG00000278428
chr8	58898418	58898751	8:58898418-58898751	ENSG00000201231,ENSG00000254048,ENSG00000206853,ENSG00000254150,ENSG00000253260,ENSG00000253879,ENSG00000253723
chr8	58911073	58911273	8:58911073-58911273	ENSG00000201231,ENSG00000254048,ENSG00000206853,ENSG00000254150,ENSG00000253260,ENSG00000253879,ENSG00000253723
chr8	59043870	59044126	8:59043870-59044126	ENSG00000201231,ENSG00000254048,ENSG00000206853,ENSG00000254150,ENSG00000253260,ENSG00000253879
chr8	59064980	59065107	8:59064980-59065107	ENSG00000201231,ENSG00000254048,ENSG00000206853,ENSG00000254150
chr8	59117779	59118194	8:59117779-59118194	ENSG00000198846,ENSG00000167912,ENSG00000206853
chr8	59119152	59119270	8:59119152-59119270	ENSG00000198846,ENSG00000167912,ENSG00000206853
chr8	59119528	59119856	8:59119528-59119856	ENSG00000198846,ENSG00000201231,ENSG00000254048,ENSG00000167912,ENSG00000206853,ENSG00000253260,ENSG00000253879
chr8	59185247	59185385	8:59185247-59185385	ENSG00000201231,ENSG00000254048,ENSG00000206853,ENSG00000254150,ENSG00000253260,ENSG00000253879,ENSG00000253723,ENSG00000278428
chr8	59452292	59452398	8:59452292-59452398	ENSG00000201763,ENSG00000254150,ENSG00000253260,ENSG00000253879,ENSG00000253723
chr8	59737721	59737830	8:59737721-59737830	ENSG00000254150,ENSG00000253260,ENSG00000253879,ENSG00000253413,ENSG00000253723,ENSG00000278428
chr8	59917790	59917895	8:59917790-59917895	ENSG00000201231,ENSG00000254150,ENSG00000253260,ENSG00000253879,ENSG00000253413,ENSG00000253723,ENSG00000278428,ENSG00000254954
chr8	59920043	59920428	8:59920043-59920428	ENSG00000201231,ENSG00000254048,ENSG00000254150,ENSG00000253260,ENSG00000253879,ENSG00000253413,ENSG00000253723,ENSG00000278428,ENSG00000254954
chr8	60026568	60026766	8:60026568-60026766	ENSG00000253723,ENSG00000254775,ENSG00000254954
chr8	60046676	60046869	8:60046676-60046869	ENSG00000254775,ENSG00000254954
chr8	60056945	60057208	8:60056945-60057208	ENSG00000254775,ENSG00000254954
chr8	60281212	60281569	8:60281212-60281569	ENSG00000254954,ENSG00000178538
chr8	60333034	60333245	8:60333034-60333245	ENSG00000254150,ENSG00000253260,ENSG00000253879,ENSG00000253723,ENSG00000254954,ENSG00000213881,ENSG00000254222,ENSG00000253711
chr8	60374248	60374396	8:60374248-60374396	ENSG00000254954
chr8	60380243	60380425	8:60380243-60380425	ENSG00000254954,ENSG00000226301
chr8	60381819	60382258	8:60381819-60382258	ENSG00000254150,ENSG00000253723,ENSG00000254954,ENSG00000226301,ENSG00000213881,ENSG00000254222,ENSG00000253711
chr8	60385209	60385496	8:60385209-60385496	ENSG00000254954,ENSG00000226301,ENSG00000213881
chr8	60392392	60392732	8:60392392-60392732	ENSG00000254954,ENSG00000226301,ENSG00000213881,ENSG00000254222
chr8	60412631	60412741	8:60412631-60412741	ENSG00000251396
chr8	60516552	60517679	8:60516552-60517679	ENSG00000251396,ENSG00000104388,ENSG00000255321
chr8	60525220	60525328	8:60525220-60525328	ENSG00000251396,ENSG00000104388,ENSG00000255321
chr8	60592387	60592564	8:60592387-60592564	ENSG00000104388,ENSG00000255321
chr8	60651593	60652736	8:60651593-60652736	ENSG00000255321,ENSG00000228862,ENSG00000255289,ENSG00000171316,ENSG00000254432,ENSG00000213881,ENSG00000253711
chr8	60653826	60653926	8:60653826-60653926	ENSG00000228862,ENSG00000255289
chr8	60653979	60654081	8:60653979-60654081	ENSG00000255321,ENSG00000228862,ENSG00000255289
chr8	60678126	60679090	8:60678126-60679090	ENSG00000255321,ENSG00000228862,ENSG00000255289,ENSG00000171316,ENSG00000254432
chr8	60679270	60679644	8:60679270-60679644	ENSG00000228862,ENSG00000255289,ENSG00000171316,ENSG00000254432
chr8	60680467	60680594	8:60680467-60680594	ENSG00000171316,ENSG00000254432
chr8	60714150	60714305	8:60714150-60714305	ENSG00000254432
chr8	60715592	60715692	8:60715592-60715692	ENSG00000254432
chr8	60851868	60852298	8:60851868-60852298	ENSG00000171316,ENSG00000254432,ENSG00000287975,ENSG00000213881,ENSG00000254222,ENSG00000253711
chr8	60899781	60900161	8:60899781-60900161	ENSG00000254432,ENSG00000287975,ENSG00000271377,ENSG00000253711
chr8	60908815	60909303	8:60908815-60909303	ENSG00000254432,ENSG00000287975,ENSG00000271377,ENSG00000254777,ENSG00000213881
chr8	60909679	60910587	8:60909679-60910587	ENSG00000254432,ENSG00000287975,ENSG00000271377,ENSG00000254777
chr8	60911581	60912325	8:60911581-60912325	ENSG00000254432,ENSG00000287975,ENSG00000271377,ENSG00000254777
chr8	60916538	60916858	8:60916538-60916858	ENSG00000287975,ENSG00000271377,ENSG00000254777
chr8	60925101	60925558	8:60925101-60925558	ENSG00000254432,ENSG00000287975,ENSG00000254777,ENSG00000255397
chr8	60939286	60939471	8:60939286-60939471	ENSG00000255397
chr8	60945636	60945919	8:60945636-60945919	ENSG00000287975,ENSG00000255397,ENSG00000213881
chr8	60949450	60949571	8:60949450-60949571	ENSG00000255397
chr8	60951057	60951339	8:60951057-60951339	ENSG00000254432,ENSG00000287975,ENSG00000255397,ENSG00000254802,ENSG00000213881,ENSG00000254222,ENSG00000253711
chr8	60967400	60967993	8:60967400-60967993	ENSG00000254432,ENSG00000287975,ENSG00000254802
chr8	60979779	60980169	8:60979779-60980169	ENSG00000254432,ENSG00000287975,ENSG00000254802,ENSG00000213881,ENSG00000254222
chr8	60980928	60981042	8:60980928-60981042	-
chr8	60981405	60981669	8:60981405-60981669	ENSG00000254432,ENSG00000287975,ENSG00000254802,ENSG00000213881,ENSG00000254222,ENSG00000253711
chr8	60999186	60999512	8:60999186-60999512	ENSG00000254432,ENSG00000287975,ENSG00000213881,ENSG00000254222,ENSG00000253711
chr8	61004559	61004771	8:61004559-61004771	ENSG00000254432,ENSG00000287975,ENSG00000213881,ENSG00000254222
chr8	61023618	61023838	8:61023618-61023838	ENSG00000255289,ENSG00000254432,ENSG00000287975
chr8	61096228	61096339	8:61096228-61096339	ENSG00000255289,ENSG00000213881
chr8	61468836	61469004	8:61468836-61469004	ENSG00000177182,ENSG00000213881,ENSG00000254222,ENSG00000253711,ENSG00000254285,ENSG00000222898,ENSG00000237810,ENSG00000254050,ENSG00000253975
chr8	61657252	61657375	8:61657252-61657375	ENSG00000198363,ENSG00000254285,ENSG00000222898
chr8	61687544	61687656	8:61687544-61687656	ENSG00000198363
chr8	61689798	61689997	8:61689798-61689997	ENSG00000198363
chr8	61702229	61702329	8:61702229-61702329	ENSG00000198363,ENSG00000222898
chr8	61710676	61710776	8:61710676-61710776	ENSG00000198363,ENSG00000222898,ENSG00000264408
chr8	61711108	61711237	8:61711108-61711237	ENSG00000198363,ENSG00000222898,ENSG00000264408
chr8	61713956	61715055	8:61713956-61715055	ENSG00000253711,ENSG00000198363,ENSG00000254285,ENSG00000222898,ENSG00000264408,ENSG00000253789,ENSG00000237810,ENSG00000285971,ENSG00000185942,ENSG00000254050,ENSG00000253975,ENSG00000287105
chr8	61719528	61719705	8:61719528-61719705	ENSG00000198363,ENSG00000222898,ENSG00000264408
chr8	61721483	61721715	8:61721483-61721715	ENSG00000254285,ENSG00000222898,ENSG00000264408,ENSG00000253834,ENSG00000253789,ENSG00000237810,ENSG00000285971
chr8	61723031	61723269	8:61723031-61723269	ENSG00000254285,ENSG00000222898,ENSG00000264408,ENSG00000253834,ENSG00000253789,ENSG00000237810,ENSG00000285971
chr8	61726433	61726533	8:61726433-61726533	ENSG00000254285,ENSG00000222898
chr8	61731615	61731796	8:61731615-61731796	ENSG00000254285,ENSG00000222898,ENSG00000253834,ENSG00000253544,ENSG00000253789,ENSG00000237810,ENSG00000285971,ENSG00000185942,ENSG00000254050,ENSG00000253975,ENSG00000287105
chr8	61733564	61733849	8:61733564-61733849	ENSG00000254285,ENSG00000222898,ENSG00000251127,ENSG00000253834,ENSG00000253544,ENSG00000253789,ENSG00000237810,ENSG00000285971,ENSG00000185942,ENSG00000254050,ENSG00000253975,ENSG00000287105,ENSG00000253517
chr8	61734522	61734633	8:61734522-61734633	ENSG00000254285,ENSG00000222898,ENSG00000285971,ENSG00000185942
chr8	61735037	61735478	8:61735037-61735478	ENSG00000254285,ENSG00000222898,ENSG00000251127,ENSG00000253834,ENSG00000253544,ENSG00000253789,ENSG00000237810,ENSG00000285971,ENSG00000185942,ENSG00000254050,ENSG00000253975,ENSG00000287105,ENSG00000253517,ENSG00000253431
chr8	61748521	61748696	8:61748521-61748696	ENSG00000254285,ENSG00000222898,ENSG00000251127,ENSG00000253834,ENSG00000253544,ENSG00000253789,ENSG00000237810,ENSG00000285971,ENSG00000185942
chr8	61760174	61760366	8:61760174-61760366	ENSG00000222898,ENSG00000251127,ENSG00000253834,ENSG00000253544,ENSG00000253789,ENSG00000237810,ENSG00000285971
chr8	61810122	61810261	8:61810122-61810261	ENSG00000254119,ENSG00000253834,ENSG00000253544,ENSG00000253789,ENSG00000237810,ENSG00000285971,ENSG00000185942,ENSG00000254050,ENSG00000253975,ENSG00000287105,ENSG00000253517
chr8	61882640	61882772	8:61882640-61882772	ENSG00000254119,ENSG00000253834,ENSG00000254120,ENSG00000253544,ENSG00000253789,ENSG00000237810,ENSG00000285971,ENSG00000185942,ENSG00000254050,ENSG00000253975,ENSG00000287105,ENSG00000253517
chr8	63009248	63009404	8:63009248-63009404	ENSG00000237810,ENSG00000254050,ENSG00000253975,ENSG00000287105,ENSG00000253517,ENSG00000253431,ENSG00000240915,ENSG00000253121,ENSG00000137561
chr8	63010083	63010268	8:63010083-63010268	ENSG00000253789,ENSG00000237810,ENSG00000285971,ENSG00000185942,ENSG00000254050,ENSG00000253975,ENSG00000287105,ENSG00000253517,ENSG00000253431,ENSG00000240915,ENSG00000137563,ENSG00000253121,ENSG00000137561
chr8	63038505	63039660	8:63038505-63039660	ENSG00000237810,ENSG00000253517,ENSG00000253431,ENSG00000137563,ENSG00000253121,ENSG00000137561
chr8	63123065	63123239	8:63123065-63123239	ENSG00000253789,ENSG00000237810,ENSG00000285971,ENSG00000185942,ENSG00000254050,ENSG00000253975,ENSG00000287105,ENSG00000253517,ENSG00000253431,ENSG00000137561,ENSG00000253555,ENSG00000241964
chr8	63146722	63147289	8:63146722-63147289	ENSG00000213881,ENSG00000254222,ENSG00000253711,ENSG00000253544,ENSG00000253789,ENSG00000237810,ENSG00000285971,ENSG00000185942,ENSG00000254050,ENSG00000253975,ENSG00000287105,ENSG00000253517,ENSG00000253431,ENSG00000253121,ENSG00000137561,ENSG00000253555,ENSG00000270673,ENSG00000185728,ENSG00000261542,ENSG00000241964,ENSG00000253894,ENSG00000253554,ENSG00000253231,ENSG00000254377,ENSG00000207816,ENSG00000287615
chr8	63165756	63165953	8:63165756-63165953	ENSG00000270673,ENSG00000185728,ENSG00000261542
chr8	63168019	63169257	8:63168019-63169257	ENSG00000253431,ENSG00000137561,ENSG00000270673,ENSG00000185728,ENSG00000261542,ENSG00000241964
chr8	63200078	63200362	8:63200078-63200362	ENSG00000254050,ENSG00000287105,ENSG00000253431,ENSG00000270673,ENSG00000185728,ENSG00000261542,ENSG00000241964
chr8	63268965	63269220	8:63268965-63269220	ENSG00000253789,ENSG00000237810,ENSG00000285971,ENSG00000185942,ENSG00000254050,ENSG00000253975,ENSG00000287105,ENSG00000253517,ENSG00000253431,ENSG00000137561,ENSG00000261542,ENSG00000241964,ENSG00000253205,ENSG00000215096,ENSG00000253894,ENSG00000287844,ENSG00000253554,ENSG00000253231,ENSG00000254377,ENSG00000207816,ENSG00000287615,ENSG00000253750
chr8	63340840	63340959	8:63340840-63340959	ENSG00000253789,ENSG00000285971,ENSG00000185942,ENSG00000254050,ENSG00000253975,ENSG00000287105,ENSG00000253517,ENSG00000253431,ENSG00000241964,ENSG00000253205,ENSG00000215096,ENSG00000253894,ENSG00000253554,ENSG00000253231,ENSG00000254377,ENSG00000207816,ENSG00000287615,ENSG00000253750
chr8	63354779	63354947	8:63354779-63354947	ENSG00000237810,ENSG00000254050,ENSG00000253975,ENSG00000287105,ENSG00000241964,ENSG00000253205,ENSG00000215096,ENSG00000253894,ENSG00000287844,ENSG00000253554,ENSG00000253231,ENSG00000254377,ENSG00000207816,ENSG00000287615
chr8	63391400	63391760	8:63391400-63391760	ENSG00000237810,ENSG00000285971,ENSG00000185942,ENSG00000254050,ENSG00000253975,ENSG00000287105,ENSG00000253517,ENSG00000253431,ENSG00000241964,ENSG00000253205,ENSG00000215096,ENSG00000253894,ENSG00000287844,ENSG00000253554,ENSG00000253231,ENSG00000254377,ENSG00000207816,ENSG00000287615,ENSG00000253750,ENSG00000254081
chr8	63526241	63526389	8:63526241-63526389	ENSG00000287105,ENSG00000253205,ENSG00000253894,ENSG00000287844,ENSG00000253554,ENSG00000253231,ENSG00000254377,ENSG00000207816,ENSG00000287615
chr8	63597565	63597882	8:63597565-63597882	ENSG00000254050,ENSG00000287105,ENSG00000253517,ENSG00000253205,ENSG00000253894,ENSG00000253583,ENSG00000252358,ENSG00000287844,ENSG00000253554,ENSG00000253762,ENSG00000253231,ENSG00000254377,ENSG00000207816,ENSG00000287615,ENSG00000254330
chr8	63601130	63601406	8:63601130-63601406	ENSG00000253205,ENSG00000253894,ENSG00000253583,ENSG00000252358,ENSG00000287844,ENSG00000253554,ENSG00000253231,ENSG00000254377,ENSG00000207816,ENSG00000287615
chr8	63715375	63715703	8:63715375-63715703	ENSG00000253517,ENSG00000253205,ENSG00000253894,ENSG00000287844,ENSG00000253554,ENSG00000253762,ENSG00000253734,ENSG00000253231,ENSG00000254377,ENSG00000207816,ENSG00000287615,ENSG00000253750
chr8	63740818	63740930	8:63740818-63740930	ENSG00000253894,ENSG00000287844,ENSG00000253554,ENSG00000253762,ENSG00000253734,ENSG00000253231,ENSG00000254377,ENSG00000207816,ENSG00000287615
chr8	63745727	63745912	8:63745727-63745912	ENSG00000253205,ENSG00000253894,ENSG00000287844,ENSG00000253554,ENSG00000253762,ENSG00000253734,ENSG00000253231,ENSG00000254377,ENSG00000207816,ENSG00000287615,ENSG00000253750,ENSG00000254330
chr8	64577166	64577391	8:64577166-64577391	ENSG00000287615,ENSG00000253750,ENSG00000253800,ENSG00000254102,ENSG00000180828,ENSG00000254330,ENSG00000213873,ENSG00000254081
chr8	64798434	64798765	8:64798434-64798765	ENSG00000253750,ENSG00000172817,ENSG00000254330,ENSG00000287998,ENSG00000254006
chr8	65008572	65008820	8:65008572-65008820	ENSG00000253554,ENSG00000253231,ENSG00000287615,ENSG00000253750,ENSG00000254330,ENSG00000254006,ENSG00000253493,ENSG00000239261,ENSG00000213873,ENSG00000254081,ENSG00000272010,ENSG00000200714
chr8	65174988	65175202	8:65174988-65175202	ENSG00000253231,ENSG00000253750,ENSG00000254330,ENSG00000253493,ENSG00000239261,ENSG00000280725,ENSG00000213873,ENSG00000254081
chr8	65191829	65192000	8:65191829-65192000	ENSG00000287615,ENSG00000253750,ENSG00000254330,ENSG00000253493,ENSG00000239261,ENSG00000280725,ENSG00000213873,ENSG00000254081,ENSG00000272010,ENSG00000200714
chr8	65633885	65634633	8:65633885-65634633	ENSG00000287615,ENSG00000253750,ENSG00000254330,ENSG00000213873,ENSG00000254081,ENSG00000272010,ENSG00000200714,ENSG00000104442,ENSG00000066855,ENSG00000272155
chr8	65644320	65645398	8:65644320-65645398	ENSG00000254330,ENSG00000254081,ENSG00000272010,ENSG00000200714,ENSG00000104442,ENSG00000066855,ENSG00000272155
chr8	65789053	65789155	8:65789053-65789155	ENSG00000272155,ENSG00000205268
chr8	65811079	65811208	8:65811079-65811208	ENSG00000272155
chr8	65822343	65822550	8:65822343-65822550	ENSG00000272155
chr8	65829987	65830129	8:65829987-65830129	ENSG00000272155,ENSG00000205268,ENSG00000272192
chr8	65834736	65834855	8:65834736-65834855	ENSG00000272155,ENSG00000205268,ENSG00000272192
chr8	65840780	65840955	8:65840780-65840955	ENSG00000205268,ENSG00000272192
chr8	65841421	65842792	8:65841421-65842792	ENSG00000272155,ENSG00000205268,ENSG00000272192
chr8	65948603	65948847	8:65948603-65948847	ENSG00000253750,ENSG00000213873,ENSG00000254081,ENSG00000272010,ENSG00000200714
chr8	65948896	65948996	8:65948896-65948996	-
chr8	65950422	65950583	8:65950422-65950583	-
chr8	65951937	65952132	8:65951937-65952132	-
chr8	65981904	65982042	8:65981904-65982042	-
chr8	65982118	65982423	8:65982118-65982423	-
chr8	66010010	66010326	8:66010010-66010326	ENSG00000272155,ENSG00000147570,ENSG00000253138
chr8	66022260	66022495	8:66022260-66022495	ENSG00000147570
chr8	66022961	66023122	8:66022961-66023122	ENSG00000147570
chr8	66103538	66103727	8:66103538-66103727	ENSG00000253190,ENSG00000253138
chr8	66112714	66114438	8:66112714-66114438	ENSG00000253190,ENSG00000253138
chr8	66114567	66114779	8:66114567-66114779	ENSG00000253190
chr8	66115479	66115627	8:66115479-66115627	ENSG00000253190
chr8	66121498	66121784	8:66121498-66121784	ENSG00000253190,ENSG00000147573,ENSG00000253138
chr8	66123971	66124189	8:66123971-66124189	ENSG00000253190,ENSG00000147573,ENSG00000253138
chr8	66129846	66130495	8:66129846-66130495	ENSG00000147573,ENSG00000253138
chr8	66177001	66177369	8:66177001-66177369	ENSG00000147571,ENSG00000253138
chr8	66177559	66177659	8:66177559-66177659	ENSG00000147571,ENSG00000253138
chr8	66428472	66429432	8:66428472-66429432	ENSG00000287127,ENSG00000246145,ENSG00000179041,ENSG00000285655,ENSG00000285791,ENSG00000147576
chr8	66429725	66429840	8:66429725-66429840	ENSG00000287127,ENSG00000246145,ENSG00000179041,ENSG00000285655,ENSG00000285791,ENSG00000147576
chr8	66430127	66430256	8:66430127-66430256	ENSG00000287127,ENSG00000246145,ENSG00000179041,ENSG00000285655,ENSG00000285791,ENSG00000147576
chr8	66432204	66432805	8:66432204-66432805	ENSG00000287127,ENSG00000246145,ENSG00000179041,ENSG00000285655,ENSG00000285791,ENSG00000147576
chr8	66439010	66439399	8:66439010-66439399	ENSG00000287127,ENSG00000285655,ENSG00000285791,ENSG00000147576,ENSG00000185697
chr8	66453157	66453523	8:66453157-66453523	ENSG00000285791,ENSG00000147576
chr8	66460129	66460346	8:66460129-66460346	ENSG00000285791
chr8	66487785	66487936	8:66487785-66487936	ENSG00000253623,ENSG00000169085
chr8	66488550	66488660	8:66488550-66488660	ENSG00000253623,ENSG00000169085
chr8	66503377	66503559	8:66503377-66503559	ENSG00000253623,ENSG00000169085,ENSG00000206949
chr8	66504057	66504347	8:66504057-66504347	ENSG00000169085,ENSG00000206949
chr8	66512298	66512458	8:66512298-66512458	ENSG00000206949,ENSG00000185697
chr8	66522962	66523399	8:66522962-66523399	ENSG00000206949,ENSG00000185697
chr8	66525229	66525426	8:66525229-66525426	-
chr8	66533589	66533857	8:66533589-66533857	-
chr8	66534629	66534791	8:66534629-66534791	-
chr8	66535660	66536048	8:66535660-66536048	-
chr8	66540148	66540313	8:66540148-66540313	-
chr8	66612696	66613845	8:66612696-66613845	ENSG00000287127,ENSG00000285655,ENSG00000285791,ENSG00000147576,ENSG00000185697,ENSG00000201365
chr8	66613876	66614099	8:66613876-66614099	ENSG00000185697
chr8	66664685	66664913	8:66664685-66664913	ENSG00000175073,ENSG00000201365,ENSG00000288602,ENSG00000288596
chr8	66666381	66667817	8:66666381-66667817	ENSG00000185697,ENSG00000175073,ENSG00000201365,ENSG00000288602,ENSG00000288596,ENSG00000261787,ENSG00000253223,ENSG00000252637,ENSG00000250869
chr8	66689019	66689200	8:66689019-66689200	ENSG00000201365,ENSG00000288596,ENSG00000261787,ENSG00000253223,ENSG00000252637,ENSG00000250869
chr8	66712306	66713015	8:66712306-66713015	ENSG00000104205,ENSG00000261787,ENSG00000250869
chr8	66713055	66713173	8:66713055-66713173	ENSG00000104205
chr8	66713777	66714088	8:66713777-66714088	ENSG00000104205
chr8	66774351	66775596	8:66774351-66775596	ENSG00000104205,ENSG00000213005,ENSG00000261787,ENSG00000253223
chr8	66781449	66781676	8:66781449-66781676	ENSG00000104205
chr8	66784192	66784489	8:66784192-66784489	ENSG00000104205
chr8	66784890	66785294	8:66784890-66785294	ENSG00000104205,ENSG00000261787,ENSG00000253223,ENSG00000252637,ENSG00000250869
chr8	66785812	66785976	8:66785812-66785976	ENSG00000104205,ENSG00000253223
chr8	66787515	66787744	8:66787515-66787744	ENSG00000104205
chr8	66870616	66870972	8:66870616-66870972	ENSG00000178460,ENSG00000261787,ENSG00000253223,ENSG00000252637,ENSG00000250869
chr8	66917809	66918039	8:66917809-66918039	ENSG00000245910,ENSG00000254341,ENSG00000261787,ENSG00000253223,ENSG00000252637,ENSG00000250869
chr8	66924990	66925986	8:66924990-66925986	ENSG00000245910,ENSG00000254341,ENSG00000261787,ENSG00000253223,ENSG00000252637
chr8	67028451	67028754	8:67028451-67028754	ENSG00000261787,ENSG00000178125,ENSG00000253223,ENSG00000252637,ENSG00000250869
chr8	67062020	67062794	8:67062020-67062794	ENSG00000178125,ENSG00000121022,ENSG00000104218,ENSG00000252637
chr8	67063146	67063380	8:67063146-67063380	ENSG00000121022,ENSG00000104218,ENSG00000252637
chr8	67064027	67064650	8:67064027-67064650	ENSG00000178125,ENSG00000121022,ENSG00000104218,ENSG00000252637,ENSG00000250869
chr8	67064885	67065079	8:67064885-67065079	ENSG00000121022,ENSG00000104218,ENSG00000252637
chr8	67342940	67343100	8:67342940-67343100	ENSG00000066777,ENSG00000287214,ENSG00000271966
chr8	67343239	67344289	8:67343239-67344289	ENSG00000252637,ENSG00000250869,ENSG00000066777,ENSG00000287214,ENSG00000271966,ENSG00000241961
chr8	67373784	67373892	8:67373784-67373892	ENSG00000250869,ENSG00000287214,ENSG00000241961
chr8	67384399	67384559	8:67384399-67384559	ENSG00000252637,ENSG00000250869,ENSG00000287214,ENSG00000241961,ENSG00000236191
chr8	67392861	67393268	8:67392861-67393268	ENSG00000253223,ENSG00000250869,ENSG00000287214,ENSG00000241961,ENSG00000236191,ENSG00000239184,ENSG00000253373
chr8	67415980	67416519	8:67415980-67416519	ENSG00000287214,ENSG00000241961,ENSG00000239184
chr8	67490383	67490516	8:67490383-67490516	ENSG00000252637,ENSG00000287214
chr8	67602477	67602887	8:67602477-67602887	ENSG00000250869,ENSG00000254253,ENSG00000255130,ENSG00000255531,ENSG00000255206,ENSG00000254051,ENSG00000253964,ENSG00000248801,ENSG00000165084,ENSG00000236191,ENSG00000239184,ENSG00000254337,ENSG00000253658,ENSG00000238808,ENSG00000253373
chr8	67604117	67604485	8:67604117-67604485	ENSG00000213873,ENSG00000261787,ENSG00000253223,ENSG00000252637,ENSG00000250869,ENSG00000287214,ENSG00000254253,ENSG00000255130,ENSG00000255531,ENSG00000255206,ENSG00000254051,ENSG00000252210,ENSG00000253964,ENSG00000248801,ENSG00000165084,ENSG00000236191,ENSG00000239184,ENSG00000254337,ENSG00000253658,ENSG00000238808,ENSG00000254332,ENSG00000253373,ENSG00000253479,ENSG00000253216
chr8	67661225	67661516	8:67661225-67661516	ENSG00000250869,ENSG00000254253,ENSG00000255130,ENSG00000255531,ENSG00000255206,ENSG00000254051,ENSG00000253964,ENSG00000248801,ENSG00000165084,ENSG00000236191,ENSG00000239184,ENSG00000254337,ENSG00000253658,ENSG00000238808,ENSG00000254332,ENSG00000253373
chr8	67746273	67746509	8:67746273-67746509	ENSG00000165078,ENSG00000255130,ENSG00000255531,ENSG00000255206,ENSG00000165084,ENSG00000236191,ENSG00000239184,ENSG00000254332
chr8	67951957	67952471	8:67951957-67952471	ENSG00000255531,ENSG00000046889,ENSG00000255206,ENSG00000254051,ENSG00000248801,ENSG00000165084,ENSG00000236191
chr8	67964932	67965224	8:67964932-67965224	ENSG00000255531,ENSG00000046889,ENSG00000255206,ENSG00000254051,ENSG00000248801,ENSG00000165084,ENSG00000236191,ENSG00000239184,ENSG00000254337,ENSG00000253658,ENSG00000238808,ENSG00000254332,ENSG00000253373
chr8	67968602	67968712	8:67968602-67968712	ENSG00000255531,ENSG00000046889,ENSG00000255206,ENSG00000254051,ENSG00000248801,ENSG00000165084,ENSG00000236191,ENSG00000239184,ENSG00000254337,ENSG00000253658,ENSG00000253373
chr8	67984811	67985002	8:67984811-67985002	ENSG00000255531,ENSG00000255206,ENSG00000254051,ENSG00000248801,ENSG00000165084,ENSG00000236191,ENSG00000239184,ENSG00000254337,ENSG00000253658,ENSG00000238808,ENSG00000253373
chr8	68241332	68241507	8:68241332-68241507	ENSG00000255531,ENSG00000255206,ENSG00000254051,ENSG00000252210,ENSG00000253964,ENSG00000248801,ENSG00000165084,ENSG00000236191,ENSG00000239184,ENSG00000254337,ENSG00000253658,ENSG00000238808,ENSG00000254332,ENSG00000253373,ENSG00000253479,ENSG00000253216
chr8	68260300	68260448	8:68260300-68260448	ENSG00000255206,ENSG00000254051,ENSG00000252210,ENSG00000253964,ENSG00000248801,ENSG00000165084,ENSG00000236191,ENSG00000239184,ENSG00000253658,ENSG00000238808,ENSG00000253373
chr8	69629606	69629706	8:69629606-69629706	ENSG00000236191,ENSG00000239184,ENSG00000254337,ENSG00000253658,ENSG00000238808,ENSG00000254332,ENSG00000253373,ENSG00000253479,ENSG00000253216,ENSG00000137573,ENSG00000277740,ENSG00000255107
chr8	69676388	69676609	8:69676388-69676609	ENSG00000236191,ENSG00000239184,ENSG00000254337,ENSG00000253658,ENSG00000238808,ENSG00000254332,ENSG00000253373,ENSG00000253479,ENSG00000253216,ENSG00000137571,ENSG00000222889,ENSG00000254557,ENSG00000271113,ENSG00000246528,ENSG00000277740,ENSG00000255107,ENSG00000239580,ENSG00000223293,ENSG00000280393,ENSG00000247570,ENSG00000147596,ENSG00000212473,ENSG00000253173,ENSG00000223220,ENSG00000254031,ENSG00000104313
chr8	69764136	69764255	8:69764136-69764255	ENSG00000236191,ENSG00000239184,ENSG00000254337,ENSG00000253658,ENSG00000238808,ENSG00000254332,ENSG00000253373,ENSG00000253479,ENSG00000253216,ENSG00000137571,ENSG00000222889,ENSG00000254557,ENSG00000271113,ENSG00000246528,ENSG00000277740,ENSG00000255107,ENSG00000239580,ENSG00000223293,ENSG00000280393,ENSG00000247570,ENSG00000147596,ENSG00000212473,ENSG00000223220,ENSG00000254031
chr8	69994696	69994882	8:69994696-69994882	ENSG00000239184,ENSG00000254337,ENSG00000253658,ENSG00000238808,ENSG00000254332,ENSG00000253373,ENSG00000253479,ENSG00000253216,ENSG00000137571,ENSG00000222889,ENSG00000246528,ENSG00000277740,ENSG00000255107,ENSG00000239580,ENSG00000223293,ENSG00000280393,ENSG00000247570,ENSG00000253721,ENSG00000147596,ENSG00000212473,ENSG00000253173,ENSG00000223220,ENSG00000254031,ENSG00000104313,ENSG00000253124,ENSG00000254277
chr8	70160761	70160880	8:70160761-70160880	ENSG00000147596,ENSG00000253173,ENSG00000140396,ENSG00000213003,ENSG00000207036,ENSG00000241204,ENSG00000241105,ENSG00000223220,ENSG00000254031
chr8	70172800	70173046	8:70172800-70173046	ENSG00000239184,ENSG00000254337,ENSG00000253658,ENSG00000254332,ENSG00000253373,ENSG00000253479,ENSG00000253216,ENSG00000277740,ENSG00000239580,ENSG00000223293,ENSG00000280393,ENSG00000247570,ENSG00000147596,ENSG00000212473,ENSG00000253173,ENSG00000213003,ENSG00000207036,ENSG00000241204,ENSG00000253143,ENSG00000275128,ENSG00000241105,ENSG00000243532,ENSG00000223220,ENSG00000254031,ENSG00000104313,ENSG00000253124,ENSG00000254347
chr8	70246620	70246783	8:70246620-70246783	ENSG00000239184,ENSG00000254337,ENSG00000253658,ENSG00000238808,ENSG00000254332,ENSG00000253373,ENSG00000253479,ENSG00000253216,ENSG00000255107,ENSG00000239580,ENSG00000223293,ENSG00000147596,ENSG00000212473,ENSG00000253173,ENSG00000140396,ENSG00000213003,ENSG00000207036,ENSG00000241204,ENSG00000253143,ENSG00000275128,ENSG00000241105,ENSG00000223220,ENSG00000254031,ENSG00000104313,ENSG00000253124,ENSG00000252509,ENSG00000278193
chr8	70315537	70315913	8:70315537-70315913	ENSG00000254337,ENSG00000253658,ENSG00000238808,ENSG00000254332,ENSG00000253373,ENSG00000253479,ENSG00000253216,ENSG00000277740,ENSG00000255107,ENSG00000239580,ENSG00000223293,ENSG00000147596,ENSG00000212473,ENSG00000253173,ENSG00000213003,ENSG00000207036,ENSG00000241204,ENSG00000253143,ENSG00000275128,ENSG00000241105,ENSG00000223220,ENSG00000254031,ENSG00000104313,ENSG00000253124,ENSG00000254277,ENSG00000278193
chr8	70394047	70394277	8:70394047-70394277	ENSG00000253658,ENSG00000238808,ENSG00000254332,ENSG00000253373,ENSG00000253479,ENSG00000253216,ENSG00000277740,ENSG00000239580,ENSG00000223293,ENSG00000280393,ENSG00000147596,ENSG00000212473,ENSG00000253173,ENSG00000140396,ENSG00000213003,ENSG00000207036,ENSG00000241204,ENSG00000253143,ENSG00000275128,ENSG00000241105,ENSG00000223220,ENSG00000254031,ENSG00000104313,ENSG00000253124,ENSG00000254347,ENSG00000278193
chr8	70394844	70394967	8:70394844-70394967	ENSG00000238808,ENSG00000254332,ENSG00000253479,ENSG00000253216,ENSG00000212473,ENSG00000253173,ENSG00000213003,ENSG00000207036,ENSG00000241204,ENSG00000253143,ENSG00000275128,ENSG00000241105,ENSG00000254031
chr8	70401785	70403203	8:70401785-70403203	ENSG00000239184,ENSG00000254337,ENSG00000253658,ENSG00000238808,ENSG00000254332,ENSG00000253373,ENSG00000253479,ENSG00000253216,ENSG00000137571,ENSG00000254557,ENSG00000271113,ENSG00000246528,ENSG00000277740,ENSG00000255107,ENSG00000239580,ENSG00000223293,ENSG00000280393,ENSG00000247570,ENSG00000147596,ENSG00000212473,ENSG00000253173,ENSG00000140396,ENSG00000213003,ENSG00000207036,ENSG00000241204,ENSG00000253143,ENSG00000275128,ENSG00000241105,ENSG00000243532,ENSG00000223220,ENSG00000254031,ENSG00000104313,ENSG00000253124,ENSG00000254277,ENSG00000241942,ENSG00000252509,ENSG00000254347,ENSG00000253226,ENSG00000278193
chr8	70403256	70404095	8:70403256-70404095	ENSG00000254332,ENSG00000140396,ENSG00000213003,ENSG00000207036,ENSG00000241204,ENSG00000241105
chr8	70404200	70404495	8:70404200-70404495	ENSG00000140396,ENSG00000213003,ENSG00000207036,ENSG00000241204,ENSG00000241105
chr8	70466082	70466235	8:70466082-70466235	ENSG00000238808,ENSG00000254332,ENSG00000253479,ENSG00000253216,ENSG00000277740,ENSG00000239580,ENSG00000223293,ENSG00000280393,ENSG00000147596,ENSG00000212473,ENSG00000253173,ENSG00000241204,ENSG00000253143,ENSG00000253967,ENSG00000275128,ENSG00000241105,ENSG00000223220,ENSG00000254031,ENSG00000104313,ENSG00000253124
chr8	70534574	70534726	8:70534574-70534726	ENSG00000253479,ENSG00000253216,ENSG00000239580,ENSG00000223293,ENSG00000280393,ENSG00000247570,ENSG00000147596,ENSG00000212473,ENSG00000253173,ENSG00000241204,ENSG00000253143,ENSG00000275128,ENSG00000241105,ENSG00000287230,ENSG00000223220,ENSG00000254031,ENSG00000104313,ENSG00000253124
chr8	70540507	70540745	8:70540507-70540745	ENSG00000253658,ENSG00000254332,ENSG00000253373,ENSG00000253479,ENSG00000253216,ENSG00000254557,ENSG00000277740,ENSG00000255107,ENSG00000239580,ENSG00000223293,ENSG00000280393,ENSG00000247570,ENSG00000147596,ENSG00000212473,ENSG00000253173,ENSG00000241204,ENSG00000253143,ENSG00000275128,ENSG00000241105,ENSG00000287230,ENSG00000243532,ENSG00000223220,ENSG00000254031,ENSG00000104313,ENSG00000253124,ENSG00000254347
chr8	70573546	70573717	8:70573546-70573717	ENSG00000254337,ENSG00000254332,ENSG00000253479,ENSG00000253216,ENSG00000255107,ENSG00000239580,ENSG00000223293,ENSG00000280393,ENSG00000147596,ENSG00000212473,ENSG00000253173,ENSG00000241105,ENSG00000243532,ENSG00000223220,ENSG00000254031,ENSG00000104313,ENSG00000253124
chr8	70607469	70608746	8:70607469-70608746	ENSG00000253479,ENSG00000253216,ENSG00000137571,ENSG00000246528,ENSG00000277740,ENSG00000239580,ENSG00000280393,ENSG00000247570,ENSG00000147596,ENSG00000212473,ENSG00000253173,ENSG00000067167,ENSG00000246366,ENSG00000147592,ENSG00000243532,ENSG00000221947,ENSG00000285579,ENSG00000223220,ENSG00000254031,ENSG00000104313,ENSG00000253124
chr8	70668406	70669607	8:70668406-70669607	ENSG00000253373,ENSG00000137571,ENSG00000246528,ENSG00000277740,ENSG00000255107,ENSG00000239580,ENSG00000223293,ENSG00000280393,ENSG00000247570,ENSG00000147596,ENSG00000212473,ENSG00000253173,ENSG00000067167,ENSG00000246366,ENSG00000147592,ENSG00000243532,ENSG00000221947,ENSG00000285579,ENSG00000223220,ENSG00000254031,ENSG00000104313,ENSG00000253124,ENSG00000253287,ENSG00000200191,ENSG00000104321,ENSG00000278193
chr8	71737528	71737699	8:71737528-71737699	ENSG00000223220,ENSG00000254031,ENSG00000104313,ENSG00000253124,ENSG00000254277,ENSG00000253287,ENSG00000200191,ENSG00000241942,ENSG00000104321,ENSG00000253317,ENSG00000250979,ENSG00000252509,ENSG00000212989,ENSG00000254347,ENSG00000182674,ENSG00000253226,ENSG00000278193,ENSG00000253726,ENSG00000253784,ENSG00000260838
chr8	71843917	71844061	8:71843917-71844061	ENSG00000253287,ENSG00000200191,ENSG00000235531,ENSG00000178860,ENSG00000241942,ENSG00000104321,ENSG00000254347
chr8	71844482	71844582	8:71844482-71844582	ENSG00000253287,ENSG00000200191,ENSG00000235531,ENSG00000178860,ENSG00000241942,ENSG00000104321
chr8	72155308	72155408	8:72155308-72155408	ENSG00000223220,ENSG00000254031,ENSG00000104313,ENSG00000253124,ENSG00000254277,ENSG00000253287,ENSG00000200191,ENSG00000241942,ENSG00000104321,ENSG00000253317,ENSG00000250979,ENSG00000252509,ENSG00000212989,ENSG00000254347,ENSG00000182674,ENSG00000253226,ENSG00000278193,ENSG00000253726,ENSG00000253784,ENSG00000260838,ENSG00000253564
chr8	73008553	73009284	8:73008553-73009284	ENSG00000250979,ENSG00000252509,ENSG00000212989,ENSG00000254347,ENSG00000182674,ENSG00000253226,ENSG00000278193,ENSG00000253726,ENSG00000253784,ENSG00000260838,ENSG00000147601,ENSG00000222488,ENSG00000272254,ENSG00000253636,ENSG00000164764,ENSG00000237061,ENSG00000253564,ENSG00000274443,ENSG00000254213,ENSG00000253235,ENSG00000253302,ENSG00000254273,ENSG00000253383,ENSG00000254105,ENSG00000253712
chr8	73174460	73174583	8:73174460-73174583	ENSG00000250979,ENSG00000252509,ENSG00000212989,ENSG00000254347,ENSG00000182674,ENSG00000253226,ENSG00000278193,ENSG00000253726,ENSG00000253784,ENSG00000260838,ENSG00000222488,ENSG00000272254,ENSG00000253636,ENSG00000164764,ENSG00000237061,ENSG00000253564,ENSG00000274443,ENSG00000254213,ENSG00000253302,ENSG00000254273,ENSG00000253383,ENSG00000254105,ENSG00000121005,ENSG00000253229
chr8	73293254	73295236	8:73293254-73295236	ENSG00000252509,ENSG00000212989,ENSG00000254347,ENSG00000182674,ENSG00000253226,ENSG00000278193,ENSG00000253726,ENSG00000253784,ENSG00000260838,ENSG00000272254,ENSG00000253636,ENSG00000164764,ENSG00000237061,ENSG00000253564,ENSG00000274443,ENSG00000254213,ENSG00000147604,ENSG00000121039,ENSG00000250295,ENSG00000253235,ENSG00000253339,ENSG00000253302,ENSG00000254273,ENSG00000253383,ENSG00000254105,ENSG00000254538,ENSG00000137558,ENSG00000121005,ENSG00000254238,ENSG00000249395
chr8	73295347	73295549	8:73295347-73295549	ENSG00000253564,ENSG00000274443,ENSG00000254213,ENSG00000147604,ENSG00000121039,ENSG00000250295,ENSG00000253235,ENSG00000253339,ENSG00000253302,ENSG00000254273,ENSG00000253383,ENSG00000254105
chr8	73331189	73331380	8:73331189-73331380	ENSG00000252509,ENSG00000212989,ENSG00000254347,ENSG00000182674,ENSG00000253226,ENSG00000278193,ENSG00000253726,ENSG00000253784,ENSG00000253636,ENSG00000237061,ENSG00000253564,ENSG00000274443,ENSG00000254213,ENSG00000121039,ENSG00000250295,ENSG00000253235,ENSG00000253339,ENSG00000253302,ENSG00000254273,ENSG00000253383,ENSG00000254105
chr8	73694899	73695465	8:73694899-73695465	ENSG00000252509,ENSG00000212989,ENSG00000254347,ENSG00000182674,ENSG00000253226,ENSG00000278193,ENSG00000253726,ENSG00000253784,ENSG00000260838,ENSG00000272254,ENSG00000253636,ENSG00000164764,ENSG00000237061,ENSG00000253564,ENSG00000274443,ENSG00000254213,ENSG00000250295,ENSG00000253235,ENSG00000253339,ENSG00000253302,ENSG00000254273,ENSG00000253383,ENSG00000254105,ENSG00000254538,ENSG00000251633,ENSG00000212485,ENSG00000253983,ENSG00000207417,ENSG00000266502,ENSG00000283505,ENSG00000253341,ENSG00000254080,ENSG00000283188,ENSG00000253706,ENSG00000253777,ENSG00000137558,ENSG00000254043,ENSG00000121005,ENSG00000254238,ENSG00000249395,ENSG00000253712,ENSG00000253229,ENSG00000254023
chr8	73746017	73746190	8:73746017-73746190	ENSG00000040341,ENSG00000254538
chr8	73746293	73746445	8:73746293-73746445	ENSG00000040341,ENSG00000254538
chr8	73746496	73747500	8:73746496-73747500	ENSG00000040341,ENSG00000254273,ENSG00000253383,ENSG00000254105,ENSG00000254538,ENSG00000251633
chr8	73793883	73794000	8:73793883-73794000	ENSG00000253726,ENSG00000253383,ENSG00000254105,ENSG00000254538,ENSG00000253273,ENSG00000272469,ENSG00000251633,ENSG00000121005
chr8	73841199	73841401	8:73841199-73841401	ENSG00000254347,ENSG00000253226,ENSG00000253383,ENSG00000254538,ENSG00000253273,ENSG00000272469,ENSG00000251633,ENSG00000253777
chr8	73877203	73877424	8:73877203-73877424	ENSG00000254538,ENSG00000258677,ENSG00000104343,ENSG00000253273,ENSG00000272469,ENSG00000286113,ENSG00000251633
chr8	73877457	73877605	8:73877457-73877605	ENSG00000258677,ENSG00000104343,ENSG00000253273,ENSG00000272469,ENSG00000286113,ENSG00000251633
chr8	73878099	73878228	8:73878099-73878228	ENSG00000258677,ENSG00000104343,ENSG00000253273,ENSG00000272469,ENSG00000286113,ENSG00000251633
chr8	73878463	73879208	8:73878463-73879208	ENSG00000182674,ENSG00000278193,ENSG00000253726,ENSG00000253784,ENSG00000253302,ENSG00000040341,ENSG00000254273,ENSG00000253383,ENSG00000254105,ENSG00000254538,ENSG00000258677,ENSG00000104343,ENSG00000253273,ENSG00000272469,ENSG00000286113,ENSG00000251633,ENSG00000154582,ENSG00000175606,ENSG00000212485,ENSG00000254080,ENSG00000283188,ENSG00000253777,ENSG00000137558,ENSG00000254043,ENSG00000121005,ENSG00000254238,ENSG00000253712,ENSG00000164749
chr8	73880188	73880552	8:73880188-73880552	ENSG00000258677,ENSG00000104343,ENSG00000253273,ENSG00000272469,ENSG00000286113,ENSG00000251633
chr8	73971741	73973002	8:73971741-73973002	ENSG00000253226,ENSG00000278193,ENSG00000253302,ENSG00000040341,ENSG00000254273,ENSG00000253383,ENSG00000254105,ENSG00000254538,ENSG00000253273,ENSG00000272469,ENSG00000251633,ENSG00000154582,ENSG00000175606,ENSG00000244295,ENSG00000253833,ENSG00000154589,ENSG00000212485,ENSG00000254349,ENSG00000253777,ENSG00000137558,ENSG00000254043,ENSG00000121005,ENSG00000254238,ENSG00000249395,ENSG00000254023
chr8	73975933	73976728	8:73975933-73976728	ENSG00000253383,ENSG00000254105,ENSG00000254538,ENSG00000251633,ENSG00000154582,ENSG00000175606,ENSG00000244295,ENSG00000253833,ENSG00000154589,ENSG00000212485
chr8	73990968	73992081	8:73990968-73992081	ENSG00000254273,ENSG00000253383,ENSG00000254538,ENSG00000251633,ENSG00000175606,ENSG00000244295,ENSG00000253833,ENSG00000154589,ENSG00000212485,ENSG00000254080,ENSG00000137558,ENSG00000254238,ENSG00000249395
chr8	73992158	73992322	8:73992158-73992322	ENSG00000251633,ENSG00000244295,ENSG00000253833,ENSG00000154589,ENSG00000212485
chr8	74052139	74052411	8:74052139-74052411	ENSG00000253564,ENSG00000274443,ENSG00000254273,ENSG00000253383,ENSG00000254105,ENSG00000254538,ENSG00000251633,ENSG00000212348,ENSG00000254288,ENSG00000240047,ENSG00000212485,ENSG00000253983,ENSG00000253341,ENSG00000253777,ENSG00000137558,ENSG00000254043,ENSG00000121005,ENSG00000254238,ENSG00000249395,ENSG00000253712,ENSG00000253229
chr8	74103052	74103152	8:74103052-74103152	ENSG00000253226,ENSG00000274443,ENSG00000212485,ENSG00000253983,ENSG00000253115,ENSG00000283188,ENSG00000253706,ENSG00000253777,ENSG00000137558,ENSG00000254043,ENSG00000121005,ENSG00000254238,ENSG00000249395,ENSG00000253712,ENSG00000253229,ENSG00000254023
chr8	74321448	74321658	8:74321448-74321658	ENSG00000212485,ENSG00000253983,ENSG00000104369,ENSG00000104381,ENSG00000283188,ENSG00000253706,ENSG00000253777,ENSG00000137558,ENSG00000254043,ENSG00000121005,ENSG00000249395,ENSG00000253712
chr8	74350262	74350741	8:74350262-74350741	ENSG00000212485,ENSG00000253983,ENSG00000104381,ENSG00000253596,ENSG00000207417,ENSG00000266502,ENSG00000283505,ENSG00000253341,ENSG00000254080,ENSG00000283188,ENSG00000253706,ENSG00000253777,ENSG00000137558,ENSG00000254043,ENSG00000121005,ENSG00000254238,ENSG00000249395,ENSG00000253712
chr8	74407779	74407944	8:74407779-74407944	ENSG00000252509,ENSG00000254347,ENSG00000182674,ENSG00000253226,ENSG00000278193,ENSG00000253726,ENSG00000207417,ENSG00000266502,ENSG00000283505,ENSG00000254349,ENSG00000253341,ENSG00000254080,ENSG00000283188,ENSG00000253706,ENSG00000253777,ENSG00000137558,ENSG00000254043,ENSG00000121005,ENSG00000254238,ENSG00000249395,ENSG00000253712,ENSG00000253229,ENSG00000254023,ENSG00000164749
chr8	74480441	74480675	8:74480441-74480675	ENSG00000212989,ENSG00000254347,ENSG00000182674,ENSG00000253226,ENSG00000278193,ENSG00000253726,ENSG00000253784,ENSG00000253564,ENSG00000207417,ENSG00000266502,ENSG00000283505,ENSG00000254349,ENSG00000253341,ENSG00000254080,ENSG00000283188,ENSG00000253706,ENSG00000253777,ENSG00000137558,ENSG00000254043,ENSG00000121005,ENSG00000254238,ENSG00000249395,ENSG00000253712,ENSG00000253229,ENSG00000254023,ENSG00000164749
chr8	76545660	76546321	8:76545660-76546321	ENSG00000253777,ENSG00000121005,ENSG00000254238,ENSG00000249395,ENSG00000253712,ENSG00000253229,ENSG00000254023,ENSG00000164749,ENSG00000287352,ENSG00000222231,ENSG00000270866,ENSG00000271167,ENSG00000254300,ENSG00000254305,ENSG00000276673,ENSG00000253416,ENSG00000266712,ENSG00000254366
chr8	76573079	76573387	8:76573079-76573387	ENSG00000121005,ENSG00000254238,ENSG00000249395,ENSG00000253712,ENSG00000253229,ENSG00000254023,ENSG00000164749,ENSG00000287352,ENSG00000222231,ENSG00000270866,ENSG00000271167,ENSG00000254300,ENSG00000253681,ENSG00000254305,ENSG00000276673,ENSG00000253416,ENSG00000266712,ENSG00000254366
chr8	76580814	76581205	8:76580814-76581205	ENSG00000254349,ENSG00000121005,ENSG00000254238,ENSG00000249395,ENSG00000253712,ENSG00000253229,ENSG00000254023,ENSG00000164749,ENSG00000287352,ENSG00000222231,ENSG00000270866,ENSG00000271167,ENSG00000254300,ENSG00000253661,ENSG00000253681,ENSG00000254305,ENSG00000091656,ENSG00000276673,ENSG00000253416,ENSG00000266712,ENSG00000254366
chr8	76581917	76582122	8:76581917-76582122	ENSG00000121005,ENSG00000254238,ENSG00000249395,ENSG00000253712,ENSG00000253229,ENSG00000254023,ENSG00000164749,ENSG00000287352,ENSG00000222231,ENSG00000270866,ENSG00000271167,ENSG00000254300,ENSG00000253661,ENSG00000253681,ENSG00000254305,ENSG00000091656,ENSG00000276673,ENSG00000253416,ENSG00000266712,ENSG00000254366
chr8	76678069	76678215	8:76678069-76678215	ENSG00000287352,ENSG00000254300,ENSG00000253661,ENSG00000091656,ENSG00000276673,ENSG00000253416
chr8	76999874	77000862	8:76999874-77000862	ENSG00000254349,ENSG00000253777,ENSG00000121005,ENSG00000254238,ENSG00000249395,ENSG00000253712,ENSG00000253229,ENSG00000254023,ENSG00000164749,ENSG00000287352,ENSG00000222231,ENSG00000270866,ENSG00000271167,ENSG00000254300,ENSG00000253661,ENSG00000091656,ENSG00000276673,ENSG00000253416,ENSG00000266712,ENSG00000164751,ENSG00000253952,ENSG00000254366
chr8	78083771	78083871	8:78083771-78083871	ENSG00000287352,ENSG00000222231,ENSG00000254300,ENSG00000276673,ENSG00000253416,ENSG00000254366,ENSG00000254001,ENSG00000252935
chr8	78206769	78206939	8:78206769-78206939	ENSG00000287352,ENSG00000222231,ENSG00000270866,ENSG00000271167,ENSG00000254300,ENSG00000276673,ENSG00000253416,ENSG00000254366,ENSG00000254001,ENSG00000252935,ENSG00000253659
chr8	78516039	78516619	8:78516039-78516619	ENSG00000254266,ENSG00000252935,ENSG00000171033,ENSG00000260398
chr8	78665373	78666532	8:78665373-78666532	ENSG00000254366,ENSG00000254266,ENSG00000252935,ENSG00000260398,ENSG00000286675,ENSG00000104427,ENSG00000253919,ENSG00000253659,ENSG00000253391,ENSG00000240540,ENSG00000104435
chr8	78720471	78720573	8:78720471-78720573	ENSG00000252935,ENSG00000260398,ENSG00000254352,ENSG00000253919,ENSG00000253659,ENSG00000253391,ENSG00000240540,ENSG00000104435
chr8	78804390	78805222	8:78804390-78805222	ENSG00000104432,ENSG00000253919,ENSG00000285744
chr8	78805353	78805631	8:78805353-78805631	ENSG00000252935,ENSG00000104432,ENSG00000253919,ENSG00000285744,ENSG00000261618
chr8	78847390	78847545	8:78847390-78847545	ENSG00000252935,ENSG00000253919,ENSG00000261618,ENSG00000253659,ENSG00000253391,ENSG00000240540
chr8	78854194	78854463	8:78854194-78854463	ENSG00000252935,ENSG00000253919,ENSG00000261618,ENSG00000253659,ENSG00000253391,ENSG00000240540,ENSG00000104435
chr8	78856445	78856603	8:78856445-78856603	ENSG00000252935,ENSG00000253919,ENSG00000261618,ENSG00000253659,ENSG00000253391,ENSG00000240540,ENSG00000104435
chr8	78857725	78857933	8:78857725-78857933	ENSG00000252935,ENSG00000253919,ENSG00000261618,ENSG00000253659,ENSG00000253391,ENSG00000240540,ENSG00000104435
chr8	78857969	78858070	8:78857969-78858070	ENSG00000252935,ENSG00000253919,ENSG00000261618,ENSG00000253659,ENSG00000253391,ENSG00000240540,ENSG00000104435
chr8	78859633	78859755	8:78859633-78859755	ENSG00000252935,ENSG00000253919,ENSG00000261618,ENSG00000253659,ENSG00000253391,ENSG00000240540,ENSG00000104435
chr8	78860008	78860192	8:78860008-78860192	ENSG00000252935,ENSG00000253919,ENSG00000261618,ENSG00000253659,ENSG00000253391,ENSG00000240540,ENSG00000104435
chr8	79723249	79723604	8:79723249-79723604	ENSG00000253659,ENSG00000253391,ENSG00000240540,ENSG00000104435,ENSG00000287052,ENSG00000238884,ENSG00000272518
chr8	79760982	79761176	8:79760982-79761176	ENSG00000287052,ENSG00000164683,ENSG00000272138,ENSG00000238884
chr8	79765256	79765541	8:79765256-79765541	ENSG00000287052,ENSG00000164683,ENSG00000272138,ENSG00000238884,ENSG00000272518
chr8	79767446	79768667	8:79767446-79768667	ENSG00000104435,ENSG00000287052,ENSG00000164683,ENSG00000272138,ENSG00000238884,ENSG00000272518
chr8	79783596	79784371	8:79783596-79784371	ENSG00000287052,ENSG00000164683,ENSG00000272138,ENSG00000238884,ENSG00000272518
chr8	79828992	79829130	8:79828992-79829130	ENSG00000249328,ENSG00000238884,ENSG00000272518
chr8	79857896	79858078	8:79857896-79858078	ENSG00000249328,ENSG00000238884,ENSG00000272518
chr8	79883174	79883279	8:79883174-79883279	ENSG00000287052,ENSG00000249328,ENSG00000238884,ENSG00000285758,ENSG00000272518
chr8	79891501	79891927	8:79891501-79891927	ENSG00000249328,ENSG00000238884,ENSG00000285758,ENSG00000272518
chr8	80023734	80023834	8:80023734-80023834	ENSG00000104435,ENSG00000147586,ENSG00000272518
chr8	80029598	80030675	8:80029598-80030675	ENSG00000104435,ENSG00000287052,ENSG00000164683,ENSG00000238884,ENSG00000147586,ENSG00000276418,ENSG00000272518,ENSG00000272264,ENSG00000076554,ENSG00000241550
chr8	80038123	80038350	8:80038123-80038350	ENSG00000147586,ENSG00000272518,ENSG00000272264,ENSG00000076554
chr8	80043467	80044088	8:80043467-80044088	ENSG00000147586,ENSG00000272518,ENSG00000272264,ENSG00000076554
chr8	80052595	80052718	8:80052595-80052718	ENSG00000076554
chr8	80085178	80085329	8:80085178-80085329	ENSG00000276418,ENSG00000076554,ENSG00000241550
chr8	80122153	80122351	8:80122153-80122351	ENSG00000254205,ENSG00000241550
chr8	80151462	80151746	8:80151462-80151746	ENSG00000076554,ENSG00000241550,ENSG00000241746,ENSG00000253238
chr8	80171189	80171407	8:80171189-80171407	ENSG00000076554,ENSG00000241550
chr8	80171448	80171760	8:80171448-80171760	ENSG00000276418,ENSG00000076554,ENSG00000241550
chr8	80230884	80231045	8:80230884-80231045	ENSG00000104435,ENSG00000276418,ENSG00000076554,ENSG00000241550,ENSG00000265588,ENSG00000241746,ENSG00000253238,ENSG00000213791
chr8	80240690	80240868	8:80240690-80240868	ENSG00000276418,ENSG00000241550,ENSG00000265588,ENSG00000241746,ENSG00000253238,ENSG00000213791,ENSG00000206649,ENSG00000253237,ENSG00000252884,ENSG00000260317,ENSG00000252057
chr8	80366792	80366973	8:80366792-80366973	ENSG00000241746,ENSG00000253238,ENSG00000213791,ENSG00000206649,ENSG00000253237,ENSG00000252884,ENSG00000260317
chr8	80436096	80436268	8:80436096-80436268	ENSG00000241746,ENSG00000253238,ENSG00000213791,ENSG00000206649,ENSG00000253237,ENSG00000252884,ENSG00000277604,ENSG00000254162,ENSG00000260317,ENSG00000188856,ENSG00000252057,ENSG00000253760
chr8	80485352	80486085	8:80485352-80486085	ENSG00000241746,ENSG00000253238,ENSG00000213791,ENSG00000206649,ENSG00000253237,ENSG00000252884,ENSG00000251867,ENSG00000277604,ENSG00000205189,ENSG00000254162,ENSG00000260317,ENSG00000188856,ENSG00000252057,ENSG00000253760,ENSG00000223327,ENSG00000254181,ENSG00000243424
chr8	80486147	80487732	8:80486147-80487732	ENSG00000241746,ENSG00000253238,ENSG00000213791,ENSG00000206649,ENSG00000253237,ENSG00000252884,ENSG00000251867,ENSG00000277604,ENSG00000205189,ENSG00000254162,ENSG00000260317,ENSG00000188856,ENSG00000252057,ENSG00000253760,ENSG00000223327,ENSG00000254181,ENSG00000243424
chr8	80578078	80578528	8:80578078-80578528	ENSG00000241746,ENSG00000253238,ENSG00000213791,ENSG00000206649,ENSG00000252884,ENSG00000251867,ENSG00000205189,ENSG00000254162,ENSG00000260317,ENSG00000188856,ENSG00000252057,ENSG00000253760,ENSG00000223327,ENSG00000254181,ENSG00000243424
chr8	80687208	80687494	8:80687208-80687494	ENSG00000241746,ENSG00000253238,ENSG00000213791,ENSG00000206649,ENSG00000254162,ENSG00000260317,ENSG00000223327,ENSG00000254181,ENSG00000243424,ENSG00000254331,ENSG00000243951,ENSG00000253516
chr8	80690877	80691084	8:80690877-80691084	ENSG00000254181,ENSG00000243424,ENSG00000254331,ENSG00000243951,ENSG00000253516
chr8	80715458	80715652	8:80715458-80715652	ENSG00000241746,ENSG00000253238,ENSG00000206649,ENSG00000260317,ENSG00000188856,ENSG00000254181,ENSG00000254331,ENSG00000243951,ENSG00000253516,ENSG00000253334,ENSG00000254394,ENSG00000254189
chr8	80727488	80727828	8:80727488-80727828	ENSG00000253391,ENSG00000213791,ENSG00000206649,ENSG00000252884,ENSG00000260317,ENSG00000188856,ENSG00000252057,ENSG00000254181,ENSG00000243424,ENSG00000254331,ENSG00000212429,ENSG00000243951,ENSG00000253516,ENSG00000251521,ENSG00000240427,ENSG00000205184,ENSG00000253334,ENSG00000104497,ENSG00000231942,ENSG00000254689,ENSG00000254394,ENSG00000254123,ENSG00000206228,ENSG00000253503,ENSG00000253836,ENSG00000253581,ENSG00000254189
chr8	80748736	80748840	8:80748736-80748840	ENSG00000212429,ENSG00000243951,ENSG00000253516
chr8	80753230	80753522	8:80753230-80753522	ENSG00000254331,ENSG00000212429,ENSG00000243951,ENSG00000253516
chr8	80872555	80872734	8:80872555-80872734	ENSG00000164684,ENSG00000243951,ENSG00000253516,ENSG00000286763
chr8	80873322	80873593	8:80873322-80873593	ENSG00000164684,ENSG00000253516
chr8	80873840	80874712	8:80873840-80874712	ENSG00000164684,ENSG00000243951,ENSG00000253516
chr8	80893769	80894093	8:80893769-80894093	ENSG00000188856,ENSG00000254181,ENSG00000243424,ENSG00000164684,ENSG00000254331,ENSG00000243951,ENSG00000253516,ENSG00000286763,ENSG00000254394,ENSG00000254123,ENSG00000253503,ENSG00000253836,ENSG00000253581,ENSG00000274116
chr8	80909970	80910084	8:80909970-80910084	-
chr8	80918623	80918931	8:80918623-80918931	ENSG00000206649,ENSG00000254162,ENSG00000260317,ENSG00000188856,ENSG00000254181,ENSG00000254331,ENSG00000243951,ENSG00000253516,ENSG00000254394,ENSG00000254123,ENSG00000253503,ENSG00000254189
chr8	80925434	80925539	8:80925434-80925539	-
chr8	80926222	80926655	8:80926222-80926655	ENSG00000253503
chr8	80926714	80926836	8:80926714-80926836	-
chr8	80934304	80934483	8:80934304-80934483	ENSG00000254331,ENSG00000253516
chr8	80934570	80934742	8:80934570-80934742	ENSG00000254331,ENSG00000253516
chr8	80991882	80992222	8:80991882-80992222	ENSG00000254181,ENSG00000243424,ENSG00000254331,ENSG00000076641
chr8	80998384	80998521	8:80998384-80998521	ENSG00000254181,ENSG00000243424,ENSG00000253677,ENSG00000205184
chr8	81010070	81010237	8:81010070-81010237	ENSG00000254060,ENSG00000253677
chr8	81011751	81011991	8:81011751-81011991	ENSG00000254060,ENSG00000253677
chr8	81014660	81014923	8:81014660-81014923	ENSG00000254060,ENSG00000253677
chr8	81015315	81015510	8:81015315-81015510	ENSG00000254331,ENSG00000254060,ENSG00000254177,ENSG00000253677,ENSG00000254151,ENSG00000205184,ENSG00000254123,ENSG00000253503
chr8	81022028	81022201	8:81022028-81022201	ENSG00000254060
chr8	81028959	81029313	8:81028959-81029313	ENSG00000254060,ENSG00000254177
chr8	81065031	81065575	8:81065031-81065575	ENSG00000076641,ENSG00000254060,ENSG00000254177,ENSG00000254123,ENSG00000254189
chr8	81072843	81073119	8:81072843-81073119	ENSG00000076641,ENSG00000254060,ENSG00000254177
chr8	81106259	81106457	8:81106259-81106457	ENSG00000076641,ENSG00000254060,ENSG00000254177
chr8	81106984	81107331	8:81106984-81107331	ENSG00000076641,ENSG00000254060,ENSG00000254177
chr8	81111110	81111272	8:81111110-81111272	ENSG00000076641,ENSG00000254060
chr8	81111351	81111451	8:81111351-81111451	ENSG00000076641,ENSG00000254060
chr8	81111606	81112615	8:81111606-81112615	ENSG00000076641,ENSG00000254060,ENSG00000254177,ENSG00000253677,ENSG00000254394,ENSG00000254123,ENSG00000253836,ENSG00000254189,ENSG00000253423,ENSG00000253898
chr8	81123149	81123355	8:81123149-81123355	ENSG00000231942
chr8	81130357	81130961	8:81130357-81130961	ENSG00000254060,ENSG00000254394,ENSG00000253836
chr8	81132626	81133085	8:81132626-81133085	ENSG00000253836
chr8	81140683	81141372	8:81140683-81141372	ENSG00000253214
chr8	81147265	81147513	8:81147265-81147513	ENSG00000253214
chr8	81147876	81148129	8:81147876-81148129	ENSG00000253214
chr8	81153799	81154430	8:81153799-81154430	ENSG00000253214
chr8	81154494	81154672	8:81154494-81154672	ENSG00000253214
chr8	81156360	81156600	8:81156360-81156600	ENSG00000253214
chr8	81161075	81161652	8:81161075-81161652	ENSG00000253214,ENSG00000253581,ENSG00000253423,ENSG00000253898
chr8	81227409	81227689	8:81227409-81227689	ENSG00000254060,ENSG00000253677,ENSG00000205184,ENSG00000253334,ENSG00000254394,ENSG00000254123,ENSG00000206228,ENSG00000253836,ENSG00000254189
chr8	81235311	81235510	8:81235311-81235510	ENSG00000254181,ENSG00000243424,ENSG00000254331,ENSG00000254060,ENSG00000254014,ENSG00000253677,ENSG00000251521,ENSG00000254151,ENSG00000240427,ENSG00000205184,ENSG00000231942,ENSG00000253836
chr8	81280238	81280728	8:81280238-81280728	ENSG00000253677,ENSG00000272425,ENSG00000254027,ENSG00000164687,ENSG00000253859,ENSG00000147588,ENSG00000205186,ENSG00000170323,ENSG00000253374,ENSG00000237264,ENSG00000197416,ENSG00000251521,ENSG00000254151,ENSG00000240427,ENSG00000205184
chr8	81281349	81281672	8:81281349-81281672	ENSG00000253677,ENSG00000272425,ENSG00000254027,ENSG00000164687,ENSG00000253859,ENSG00000147588,ENSG00000205186,ENSG00000170323,ENSG00000253374,ENSG00000237264,ENSG00000197416,ENSG00000251521,ENSG00000254151,ENSG00000240427,ENSG00000205184
chr8	81286808	81287006	8:81286808-81287006	ENSG00000253677,ENSG00000272425,ENSG00000254027,ENSG00000164687,ENSG00000147588,ENSG00000205186,ENSG00000253374,ENSG00000237264,ENSG00000197416,ENSG00000251521,ENSG00000254151,ENSG00000240427,ENSG00000205184
chr8	81291227	81291492	8:81291227-81291492	ENSG00000253677,ENSG00000272425,ENSG00000254027,ENSG00000164687,ENSG00000253859,ENSG00000147588,ENSG00000205186,ENSG00000170323,ENSG00000253374,ENSG00000237264,ENSG00000197416,ENSG00000251521,ENSG00000254151,ENSG00000240427,ENSG00000205184,ENSG00000253334,ENSG00000254394,ENSG00000254123,ENSG00000206228,ENSG00000253503,ENSG00000253836,ENSG00000253581,ENSG00000254189,ENSG00000253423,ENSG00000274116
chr8	81351041	81351234	8:81351041-81351234	ENSG00000253859,ENSG00000147588,ENSG00000205186,ENSG00000170323,ENSG00000253374,ENSG00000237264,ENSG00000197416,ENSG00000251521,ENSG00000254151,ENSG00000240427,ENSG00000205184,ENSG00000253334,ENSG00000254394,ENSG00000254123,ENSG00000206228,ENSG00000253503,ENSG00000253836,ENSG00000253581,ENSG00000254189,ENSG00000253423,ENSG00000274116,ENSG00000253898
chr8	81364498	81364861	8:81364498-81364861	ENSG00000240540,ENSG00000241746,ENSG00000253238,ENSG00000253677,ENSG00000253859,ENSG00000147588,ENSG00000205186,ENSG00000170323,ENSG00000253374,ENSG00000237264,ENSG00000197416,ENSG00000251521,ENSG00000254151,ENSG00000240427,ENSG00000205184,ENSG00000253334,ENSG00000104497,ENSG00000231942,ENSG00000254689,ENSG00000254394,ENSG00000254123,ENSG00000206228,ENSG00000253503,ENSG00000253836,ENSG00000253581,ENSG00000254189,ENSG00000253423,ENSG00000274116,ENSG00000253898
chr8	81496874	81497089	8:81496874-81497089	ENSG00000253859,ENSG00000147588,ENSG00000205186,ENSG00000170323,ENSG00000253374,ENSG00000237264,ENSG00000197416,ENSG00000251521,ENSG00000254151,ENSG00000240427,ENSG00000205184,ENSG00000231942,ENSG00000254394,ENSG00000254123,ENSG00000206228,ENSG00000253503,ENSG00000253836,ENSG00000253581,ENSG00000253423,ENSG00000274116,ENSG00000253898
chr8	81557971	81558174	8:81557971-81558174	ENSG00000253859,ENSG00000147588,ENSG00000205186,ENSG00000170323,ENSG00000253374,ENSG00000237264,ENSG00000197416,ENSG00000251521,ENSG00000254151,ENSG00000240427,ENSG00000205184,ENSG00000253334,ENSG00000231942,ENSG00000254394,ENSG00000254123,ENSG00000253503,ENSG00000253836,ENSG00000253581,ENSG00000254189,ENSG00000253423,ENSG00000274116
chr8	81685931	81686513	8:81685931-81686513	ENSG00000251521,ENSG00000254151,ENSG00000240427,ENSG00000205184,ENSG00000133731,ENSG00000253598,ENSG00000280193,ENSG00000104231,ENSG00000253334,ENSG00000104497,ENSG00000231942,ENSG00000254689,ENSG00000253581,ENSG00000253898
chr8	81721124	81721561	8:81721124-81721561	ENSG00000253598,ENSG00000280193,ENSG00000104231,ENSG00000164695,ENSG00000253334,ENSG00000104497,ENSG00000231942,ENSG00000254689,ENSG00000254394
chr8	81732277	81732492	8:81732277-81732492	ENSG00000104231,ENSG00000164695,ENSG00000253334,ENSG00000104497,ENSG00000231942,ENSG00000254689
chr8	81841774	81842370	8:81841774-81842370	-
chr8	81842514	81843024	8:81842514-81843024	-
chr8	84626263	84626422	8:84626263-84626422	ENSG00000254394,ENSG00000253503,ENSG00000253836,ENSG00000253581,ENSG00000254189,ENSG00000253423,ENSG00000274116,ENSG00000253898,ENSG00000254202,ENSG00000254195,ENSG00000253362,ENSG00000184672,ENSG00000206701,ENSG00000253137,ENSG00000248978,ENSG00000254212,ENSG00000203413,ENSG00000253655,ENSG00000253283,ENSG00000270971,ENSG00000273567,ENSG00000276006,ENSG00000275928,ENSG00000276540,ENSG00000276998,ENSG00000270416,ENSG00000277436
chr8	85106760	85107539	8:85106760-85107539	ENSG00000253836,ENSG00000274116,ENSG00000254202,ENSG00000254195,ENSG00000253362,ENSG00000184672,ENSG00000206701,ENSG00000253137,ENSG00000248978,ENSG00000254212,ENSG00000203413,ENSG00000253655,ENSG00000253283,ENSG00000133739
chr8	85176972	85177160	8:85176972-85177160	ENSG00000254202,ENSG00000254195,ENSG00000253362,ENSG00000184672,ENSG00000253655,ENSG00000253283,ENSG00000260493,ENSG00000133740,ENSG00000254208
chr8	85177480	85177968	8:85177480-85177968	ENSG00000254202,ENSG00000254195,ENSG00000253362,ENSG00000184672,ENSG00000253655,ENSG00000253283,ENSG00000260493,ENSG00000133740,ENSG00000254208
chr8	85220138	85220944	8:85220138-85220944	ENSG00000253423,ENSG00000274116,ENSG00000253898,ENSG00000254202,ENSG00000254195,ENSG00000253362,ENSG00000184672,ENSG00000206701,ENSG00000253137,ENSG00000248978,ENSG00000254212,ENSG00000203413,ENSG00000253655,ENSG00000253283,ENSG00000260493,ENSG00000133740,ENSG00000254208,ENSG00000176731,ENSG00000185015,ENSG00000258256,ENSG00000257962,ENSG00000133742,ENSG00000164879,ENSG00000205176,ENSG00000276006,ENSG00000275928,ENSG00000276540,ENSG00000276998,ENSG00000270416,ENSG00000277436
chr8	85245380	85246270	8:85245380-85246270	ENSG00000274116,ENSG00000254202,ENSG00000254195,ENSG00000253362,ENSG00000184672,ENSG00000253137,ENSG00000248978,ENSG00000254212,ENSG00000203413,ENSG00000253655,ENSG00000253283,ENSG00000133740,ENSG00000176731,ENSG00000185015,ENSG00000258256,ENSG00000257962,ENSG00000133742,ENSG00000164879,ENSG00000270971,ENSG00000276006,ENSG00000275928,ENSG00000276540,ENSG00000276998,ENSG00000270416,ENSG00000277436
chr8	85263902	85264035	8:85263902-85264035	ENSG00000253423,ENSG00000254202,ENSG00000254195,ENSG00000253362,ENSG00000184672,ENSG00000248978,ENSG00000254212,ENSG00000203413,ENSG00000253655,ENSG00000253283,ENSG00000258256,ENSG00000257962,ENSG00000133742
chr8	85290250	85290356	8:85290250-85290356	ENSG00000254202,ENSG00000254195,ENSG00000253362,ENSG00000184672,ENSG00000253137,ENSG00000248978,ENSG00000254212,ENSG00000203413,ENSG00000253655,ENSG00000253283,ENSG00000133742,ENSG00000164879
chr8	85402825	85403055	8:85402825-85403055	ENSG00000254202,ENSG00000184672,ENSG00000248978,ENSG00000203413,ENSG00000253655,ENSG00000133742,ENSG00000164879,ENSG00000253680,ENSG00000205176
chr8	85459306	85459654	8:85459306-85459654	ENSG00000254195,ENSG00000253362,ENSG00000133742,ENSG00000164879,ENSG00000253549,ENSG00000104267,ENSG00000253680,ENSG00000205176,ENSG00000274343,ENSG00000227753
chr8	85463227	85464110	8:85463227-85464110	ENSG00000254195,ENSG00000253362,ENSG00000133742,ENSG00000164879,ENSG00000253549,ENSG00000104267,ENSG00000253680,ENSG00000270971,ENSG00000205176,ENSG00000227753
chr8	85502299	85502421	8:85502299-85502421	ENSG00000203413,ENSG00000164879,ENSG00000254380,ENSG00000253680,ENSG00000270971,ENSG00000205176,ENSG00000274343
chr8	85513467	85513763	8:85513467-85513763	ENSG00000254202,ENSG00000254195,ENSG00000253362,ENSG00000248978,ENSG00000203413,ENSG00000133742,ENSG00000164879,ENSG00000254380,ENSG00000253680,ENSG00000270971,ENSG00000205176
chr8	85569144	85569244	8:85569144-85569244	ENSG00000254202,ENSG00000254195,ENSG00000253362,ENSG00000184672,ENSG00000248978,ENSG00000203413,ENSG00000253655,ENSG00000164879,ENSG00000254380,ENSG00000253680,ENSG00000270971,ENSG00000273567,ENSG00000205176,ENSG00000276006,ENSG00000275928,ENSG00000276540,ENSG00000276998,ENSG00000270416,ENSG00000277436
chr8	85836003	85836387	8:85836003-85836387	ENSG00000253898,ENSG00000254202,ENSG00000184672,ENSG00000248978,ENSG00000254212,ENSG00000273567,ENSG00000205176,ENSG00000276006,ENSG00000275928,ENSG00000276540,ENSG00000276998,ENSG00000270416,ENSG00000277436,ENSG00000277422,ENSG00000253154,ENSG00000285768,ENSG00000227753
chr8	85973519	85973619	8:85973519-85973619	ENSG00000133742,ENSG00000164879,ENSG00000253680,ENSG00000270971,ENSG00000273567,ENSG00000205176,ENSG00000274343,ENSG00000285768,ENSG00000287927,ENSG00000147614,ENSG00000227753
chr8	85978592	85978719	8:85978592-85978719	ENSG00000203413,ENSG00000133742,ENSG00000164879,ENSG00000270971,ENSG00000273567,ENSG00000205176,ENSG00000285768,ENSG00000287927,ENSG00000147614,ENSG00000227753
chr8	86049083	86049294	8:86049083-86049294	ENSG00000254202,ENSG00000254195,ENSG00000253362,ENSG00000248978,ENSG00000254212,ENSG00000133742,ENSG00000164879,ENSG00000253680,ENSG00000270971,ENSG00000276006,ENSG00000275928,ENSG00000276540,ENSG00000276998,ENSG00000270416,ENSG00000277436,ENSG00000147614,ENSG00000227753,ENSG00000243761,ENSG00000147613,ENSG00000253292
chr8	86049940	86050073	8:86049940-86050073	ENSG00000253655,ENSG00000271381,ENSG00000147614,ENSG00000227753,ENSG00000243761,ENSG00000147613
chr8	86108697	86108878	8:86108697-86108878	ENSG00000147614,ENSG00000227753,ENSG00000147613
chr8	86115042	86115144	8:86115042-86115144	ENSG00000276006,ENSG00000275928,ENSG00000276540,ENSG00000147614,ENSG00000147613,ENSG00000253292
chr8	86118525	86118626	8:86118525-86118626	ENSG00000147614,ENSG00000147613,ENSG00000253292
chr8	86118773	86119469	8:86118773-86119469	ENSG00000254202,ENSG00000254195,ENSG00000253362,ENSG00000184672,ENSG00000254212,ENSG00000203413,ENSG00000253655,ENSG00000270971,ENSG00000205176,ENSG00000276006,ENSG00000275928,ENSG00000276540,ENSG00000276998,ENSG00000270416,ENSG00000277436,ENSG00000147614,ENSG00000227753,ENSG00000147613,ENSG00000253699,ENSG00000170289,ENSG00000253292,ENSG00000205333,ENSG00000233915,ENSG00000253778
chr8	86125243	86125352	8:86125243-86125352	ENSG00000276006,ENSG00000275928,ENSG00000276540,ENSG00000276998,ENSG00000270416,ENSG00000277436,ENSG00000147614,ENSG00000147613,ENSG00000253699,ENSG00000253292
chr8	86126964	86127418	8:86126964-86127418	ENSG00000254202,ENSG00000254195,ENSG00000253362,ENSG00000248978,ENSG00000254212,ENSG00000253655,ENSG00000276006,ENSG00000275928,ENSG00000276540,ENSG00000276998,ENSG00000270416,ENSG00000277436,ENSG00000147614,ENSG00000227753,ENSG00000147613,ENSG00000253699,ENSG00000250569,ENSG00000170289,ENSG00000253292,ENSG00000253778,ENSG00000253568
chr8	86127457	86127605	8:86127457-86127605	ENSG00000253699,ENSG00000253292
chr8	86130012	86130209	8:86130012-86130209	ENSG00000248978,ENSG00000254212,ENSG00000203413,ENSG00000270971,ENSG00000273567,ENSG00000276006,ENSG00000275928,ENSG00000276540,ENSG00000276998,ENSG00000270416,ENSG00000277436,ENSG00000147614,ENSG00000227753,ENSG00000147613,ENSG00000253699
chr8	86130699	86130896	8:86130699-86130896	ENSG00000270971,ENSG00000273567,ENSG00000253699
chr8	86147343	86147555	8:86147343-86147555	ENSG00000254202,ENSG00000254195,ENSG00000253362,ENSG00000253137,ENSG00000254212,ENSG00000203413,ENSG00000276006,ENSG00000275928,ENSG00000276540,ENSG00000271381,ENSG00000276998,ENSG00000274343,ENSG00000270416,ENSG00000277436,ENSG00000147614,ENSG00000147613,ENSG00000253675,ENSG00000253699,ENSG00000253292,ENSG00000205333,ENSG00000233915,ENSG00000253778
chr8	86166711	86166898	8:86166711-86166898	ENSG00000273567,ENSG00000276006,ENSG00000275928,ENSG00000276540,ENSG00000276998,ENSG00000270416,ENSG00000277436,ENSG00000253699,ENSG00000253292
chr8	86208198	86208313	8:86208198-86208313	ENSG00000254202,ENSG00000203413,ENSG00000276006,ENSG00000275928,ENSG00000276540,ENSG00000276998,ENSG00000270416,ENSG00000277436,ENSG00000253699,ENSG00000253292,ENSG00000205333,ENSG00000233915
chr8	86224961	86225078	8:86224961-86225078	ENSG00000253699,ENSG00000164893
chr8	86228183	86228320	8:86228183-86228320	ENSG00000254202,ENSG00000248978,ENSG00000276006,ENSG00000275928,ENSG00000276540,ENSG00000271381,ENSG00000276998,ENSG00000270416,ENSG00000277436,ENSG00000253699,ENSG00000164893
chr8	86342127	86343430	8:86342127-86343430	ENSG00000254195,ENSG00000253362,ENSG00000253655,ENSG00000276006,ENSG00000275928,ENSG00000276540,ENSG00000276998,ENSG00000270416,ENSG00000277436,ENSG00000227753,ENSG00000147613,ENSG00000253699,ENSG00000254231,ENSG00000123124,ENSG00000250569,ENSG00000253292,ENSG00000205333,ENSG00000233915,ENSG00000253568
chr8	86356750	86356932	8:86356750-86356932	ENSG00000271381,ENSG00000227753,ENSG00000147613,ENSG00000254231,ENSG00000123124,ENSG00000250569
chr8	86429154	86429254	8:86429154-86429254	ENSG00000123124,ENSG00000250569,ENSG00000253292
chr8	86508181	86509028	8:86508181-86509028	ENSG00000176623,ENSG00000250569,ENSG00000254088,ENSG00000085719,ENSG00000170289,ENSG00000253292
chr8	86509079	86509320	8:86509079-86509320	ENSG00000176623,ENSG00000250569,ENSG00000254088,ENSG00000085719
chr8	86514129	86514914	8:86514129-86514914	ENSG00000271381,ENSG00000176623,ENSG00000250569,ENSG00000085719,ENSG00000253292
chr8	86522585	86522707	8:86522585-86522707	ENSG00000176623,ENSG00000250569,ENSG00000085719,ENSG00000170289,ENSG00000253292
chr8	87434293	87434410	8:87434293-87434410	ENSG00000170289,ENSG00000205333,ENSG00000233915,ENSG00000254115,ENSG00000253778,ENSG00000253568,ENSG00000176571,ENSG00000253401,ENSG00000251563,ENSG00000251904,ENSG00000250962
chr8	87772306	87772518	8:87772306-87772518	ENSG00000170289,ENSG00000205333,ENSG00000233915,ENSG00000254115,ENSG00000253778,ENSG00000253568,ENSG00000176571,ENSG00000253500,ENSG00000253401,ENSG00000251563,ENSG00000254376,ENSG00000273978,ENSG00000176566,ENSG00000251904,ENSG00000250962,ENSG00000271156,ENSG00000286984,ENSG00000253621
chr8	87826612	87826740	8:87826612-87826740	ENSG00000170289,ENSG00000205333,ENSG00000233915,ENSG00000254115,ENSG00000253778,ENSG00000253568,ENSG00000176571,ENSG00000253500,ENSG00000253401,ENSG00000251563,ENSG00000254376,ENSG00000273978,ENSG00000176566,ENSG00000253171,ENSG00000251904,ENSG00000250962,ENSG00000271156,ENSG00000286984,ENSG00000253621,ENSG00000248231
chr8	87832323	87832640	8:87832323-87832640	ENSG00000170289,ENSG00000205333,ENSG00000233915,ENSG00000254115,ENSG00000253778,ENSG00000253568,ENSG00000176571,ENSG00000253500,ENSG00000253401,ENSG00000251563,ENSG00000254376,ENSG00000273978,ENSG00000176566,ENSG00000251904,ENSG00000250962,ENSG00000271156,ENSG00000286984,ENSG00000248231
chr8	87905048	87905149	8:87905048-87905149	ENSG00000205333,ENSG00000233915,ENSG00000253778,ENSG00000176571,ENSG00000253500,ENSG00000253401,ENSG00000251563,ENSG00000273978,ENSG00000176566,ENSG00000253171,ENSG00000251904,ENSG00000250962,ENSG00000271156,ENSG00000286984
chr8	87916656	87916878	8:87916656-87916878	ENSG00000271381,ENSG00000170289,ENSG00000205333,ENSG00000233915,ENSG00000254115,ENSG00000253778,ENSG00000253568,ENSG00000176571,ENSG00000253500,ENSG00000253401,ENSG00000251563,ENSG00000254376,ENSG00000273978,ENSG00000176566,ENSG00000253171,ENSG00000251904,ENSG00000250962,ENSG00000271156,ENSG00000286984,ENSG00000248231
chr8	87918039	87918589	8:87918039-87918589	ENSG00000271381,ENSG00000170289,ENSG00000205333,ENSG00000233915,ENSG00000254115,ENSG00000253778,ENSG00000253568,ENSG00000176571,ENSG00000253401,ENSG00000251563,ENSG00000273978,ENSG00000176566,ENSG00000253171,ENSG00000251904,ENSG00000250962,ENSG00000271156,ENSG00000286984,ENSG00000248231
chr8	87921109	87921209	8:87921109-87921209	ENSG00000205333,ENSG00000233915,ENSG00000254115,ENSG00000253778,ENSG00000253568,ENSG00000176571,ENSG00000253401,ENSG00000251563,ENSG00000273978,ENSG00000176566,ENSG00000253171,ENSG00000251904,ENSG00000250962,ENSG00000271156,ENSG00000286984,ENSG00000248231
chr8	87933523	87933718	8:87933523-87933718	ENSG00000170289,ENSG00000205333,ENSG00000233915,ENSG00000254115,ENSG00000253778,ENSG00000253568,ENSG00000176571,ENSG00000253500,ENSG00000253401,ENSG00000251563,ENSG00000273978,ENSG00000176566,ENSG00000253171,ENSG00000251904,ENSG00000250962,ENSG00000271156,ENSG00000286984,ENSG00000253621
chr8	87938057	87938247	8:87938057-87938247	ENSG00000270971,ENSG00000170289,ENSG00000205333,ENSG00000233915,ENSG00000254115,ENSG00000253778,ENSG00000253568,ENSG00000176571,ENSG00000253500,ENSG00000253401,ENSG00000251563,ENSG00000273978,ENSG00000176566,ENSG00000253171,ENSG00000251904,ENSG00000250962,ENSG00000271156,ENSG00000286984,ENSG00000253621,ENSG00000248231
chr8	87939045	87939286	8:87939045-87939286	ENSG00000270971,ENSG00000170289,ENSG00000205333,ENSG00000233915,ENSG00000254115,ENSG00000253778,ENSG00000253568,ENSG00000176571,ENSG00000253500,ENSG00000253401,ENSG00000251563,ENSG00000254376,ENSG00000273978,ENSG00000176566,ENSG00000253171,ENSG00000251904,ENSG00000250962,ENSG00000271156,ENSG00000286984,ENSG00000253621,ENSG00000248231
chr8	88017351	88017508	8:88017351-88017508	ENSG00000170289,ENSG00000205333,ENSG00000233915,ENSG00000254115,ENSG00000253778,ENSG00000253568,ENSG00000176571,ENSG00000253401,ENSG00000251563,ENSG00000273978,ENSG00000176566,ENSG00000253171,ENSG00000251904,ENSG00000250962,ENSG00000271156,ENSG00000286984,ENSG00000248231
chr8	88038449	88038656	8:88038449-88038656	ENSG00000170289,ENSG00000253292,ENSG00000205333,ENSG00000233915,ENSG00000254115,ENSG00000253778,ENSG00000253568,ENSG00000176571,ENSG00000253500,ENSG00000253401,ENSG00000251563,ENSG00000273978,ENSG00000176566,ENSG00000253171,ENSG00000251904,ENSG00000250962,ENSG00000271156,ENSG00000286984,ENSG00000253621,ENSG00000248231
chr8	88120109	88120238	8:88120109-88120238	ENSG00000170289,ENSG00000205333,ENSG00000233915,ENSG00000254115,ENSG00000253778,ENSG00000253568,ENSG00000176571,ENSG00000253401,ENSG00000251563,ENSG00000251904,ENSG00000250962,ENSG00000271156,ENSG00000286984,ENSG00000253621,ENSG00000248231
chr8	88284694	88284882	8:88284694-88284882	ENSG00000170289,ENSG00000205333,ENSG00000233915,ENSG00000254115,ENSG00000253778,ENSG00000253568,ENSG00000176571,ENSG00000253401,ENSG00000251563,ENSG00000251904,ENSG00000250962,ENSG00000271156,ENSG00000286984,ENSG00000253621,ENSG00000248231
chr8	88289811	88290015	8:88289811-88290015	ENSG00000170289,ENSG00000253292,ENSG00000205333,ENSG00000233915,ENSG00000254115,ENSG00000253778,ENSG00000253568,ENSG00000176571,ENSG00000253500,ENSG00000253401,ENSG00000251563,ENSG00000273978,ENSG00000176566,ENSG00000156103,ENSG00000253553,ENSG00000251904,ENSG00000250962,ENSG00000271156,ENSG00000286984,ENSG00000253621,ENSG00000248231
chr8	88327483	88327667	8:88327483-88327667	ENSG00000156103,ENSG00000253553,ENSG00000251904
chr8	89061434	89061555	8:89061434-89061555	ENSG00000251904,ENSG00000250962,ENSG00000271156,ENSG00000286984,ENSG00000253621,ENSG00000248231,ENSG00000104327,ENSG00000253394,ENSG00000254251,ENSG00000253525,ENSG00000266194
chr8	89721639	89721778	8:89721639-89721778	ENSG00000251136
chr8	89725832	89726087	8:89725832-89726087	ENSG00000251136
chr8	89729034	89729490	8:89729034-89729490	ENSG00000253621,ENSG00000248231,ENSG00000251136,ENSG00000253349,ENSG00000275103,ENSG00000104327,ENSG00000253394,ENSG00000254251
chr8	89757328	89758210	8:89757328-89758210	ENSG00000251136,ENSG00000104312,ENSG00000253349,ENSG00000275103
chr8	89758335	89758458	8:89758335-89758458	ENSG00000251136,ENSG00000104312
chr8	89759226	89759635	8:89759226-89759635	ENSG00000251136,ENSG00000104312
chr8	89776963	89777548	8:89776963-89777548	ENSG00000253621,ENSG00000248231,ENSG00000104312,ENSG00000253349,ENSG00000275103,ENSG00000104327,ENSG00000254180,ENSG00000253394,ENSG00000253799,ENSG00000254251,ENSG00000253525
chr8	89781108	89781330	8:89781108-89781330	ENSG00000104312,ENSG00000253349,ENSG00000275103,ENSG00000253394,ENSG00000254251
chr8	89781381	89781481	8:89781381-89781481	ENSG00000104312,ENSG00000253349,ENSG00000275103,ENSG00000253394
chr8	89782026	89782475	8:89782026-89782475	ENSG00000104312,ENSG00000253349,ENSG00000275103,ENSG00000253394
chr8	89784814	89785153	8:89784814-89785153	ENSG00000248231,ENSG00000104312,ENSG00000253349,ENSG00000275103,ENSG00000253394,ENSG00000253799,ENSG00000254251
chr8	89801690	89801885	8:89801690-89801885	ENSG00000248231,ENSG00000253349,ENSG00000275103,ENSG00000104327,ENSG00000253394,ENSG00000199354,ENSG00000253799,ENSG00000254251,ENSG00000253525
chr8	89837217	89837368	8:89837217-89837368	ENSG00000253349,ENSG00000275103,ENSG00000104327,ENSG00000253394,ENSG00000199354,ENSG00000253799
chr8	89844588	89844720	8:89844588-89844720	ENSG00000253349,ENSG00000275103,ENSG00000104327,ENSG00000253394,ENSG00000253799
chr8	89848375	89848488	8:89848375-89848488	ENSG00000253349,ENSG00000275103,ENSG00000104320,ENSG00000104327,ENSG00000199354
chr8	89855975	89856229	8:89855975-89856229	ENSG00000253349,ENSG00000275103,ENSG00000104327,ENSG00000254180,ENSG00000253394,ENSG00000199354,ENSG00000253799,ENSG00000123119,ENSG00000254251
chr8	89887473	89887731	8:89887473-89887731	ENSG00000207359,ENSG00000164823,ENSG00000104327
chr8	89888085	89888328	8:89888085-89888328	ENSG00000253349,ENSG00000275103,ENSG00000207359,ENSG00000164823,ENSG00000104327,ENSG00000253394,ENSG00000199354,ENSG00000253799,ENSG00000254182,ENSG00000123119,ENSG00000254251
chr8	89901849	89903167	8:89901849-89903167	ENSG00000207359,ENSG00000164823,ENSG00000104320,ENSG00000104327,ENSG00000254180
chr8	89974632	89974811	8:89974632-89974811	ENSG00000104320,ENSG00000199354
chr8	89983694	89984803	8:89983694-89984803	ENSG00000248231,ENSG00000253349,ENSG00000275103,ENSG00000207359,ENSG00000164823,ENSG00000104320,ENSG00000104325,ENSG00000104327,ENSG00000254180,ENSG00000253394,ENSG00000199354,ENSG00000253799,ENSG00000254182,ENSG00000123119,ENSG00000254251,ENSG00000266194,ENSG00000147606
chr8	90000823	90002115	8:90000823-90002115	ENSG00000104320,ENSG00000104325,ENSG00000104327,ENSG00000254180,ENSG00000253394,ENSG00000199354,ENSG00000253799,ENSG00000123119
chr8	90002339	90002448	8:90002339-90002448	ENSG00000104325,ENSG00000104327,ENSG00000253394,ENSG00000199354
chr8	90005490	90005620	8:90005490-90005620	ENSG00000104325,ENSG00000104327,ENSG00000253394
chr8	90005778	90006060	8:90005778-90006060	ENSG00000104325,ENSG00000104327,ENSG00000253394
chr8	90467777	90467975	8:90467777-90467975	ENSG00000104327,ENSG00000254180,ENSG00000253394,ENSG00000199354,ENSG00000253799,ENSG00000123119,ENSG00000254251,ENSG00000253525
chr8	90644956	90645289	8:90644956-90645289	ENSG00000254180,ENSG00000253799,ENSG00000180694,ENSG00000246792,ENSG00000254182,ENSG00000123119,ENSG00000254251
chr8	90645489	90646549	8:90645489-90646549	ENSG00000104327,ENSG00000254180,ENSG00000253394,ENSG00000199354,ENSG00000253799,ENSG00000180694,ENSG00000246792,ENSG00000254182,ENSG00000123119,ENSG00000254251,ENSG00000214954,ENSG00000253525,ENSG00000266194,ENSG00000147606
chr8	90984986	90985738	8:90984986-90985738	ENSG00000104327,ENSG00000254180,ENSG00000253394,ENSG00000199354,ENSG00000253799,ENSG00000254182,ENSG00000123119,ENSG00000254251,ENSG00000253250,ENSG00000253358,ENSG00000253738,ENSG00000155100,ENSG00000214954,ENSG00000253525,ENSG00000266194,ENSG00000147606,ENSG00000200151
chr8	91029376	91029507	8:91029376-91029507	ENSG00000123119,ENSG00000254251,ENSG00000253358,ENSG00000214954,ENSG00000253525,ENSG00000266194,ENSG00000147606
chr8	91040210	91040328	8:91040210-91040328	ENSG00000123119,ENSG00000155099,ENSG00000253358,ENSG00000254219,ENSG00000214954,ENSG00000253525,ENSG00000266194,ENSG00000147606
chr8	91040512	91041306	8:91040512-91041306	ENSG00000254182,ENSG00000123119,ENSG00000254251,ENSG00000155099,ENSG00000253358,ENSG00000254219,ENSG00000214954,ENSG00000253525,ENSG00000266194,ENSG00000147606
chr8	91048076	91048522	8:91048076-91048522	ENSG00000123119,ENSG00000254251,ENSG00000155099,ENSG00000253358,ENSG00000254219,ENSG00000214954,ENSG00000253525,ENSG00000266194,ENSG00000147606
chr8	91069622	91069764	8:91069622-91069764	ENSG00000123119,ENSG00000254251,ENSG00000253358,ENSG00000253738,ENSG00000155100,ENSG00000214954,ENSG00000253525,ENSG00000266194,ENSG00000147606
chr8	91069805	91070771	8:91069805-91070771	ENSG00000104327,ENSG00000254180,ENSG00000253394,ENSG00000199354,ENSG00000253799,ENSG00000254182,ENSG00000123119,ENSG00000254251,ENSG00000253250,ENSG00000155099,ENSG00000253358,ENSG00000254219,ENSG00000253738,ENSG00000155100,ENSG00000214954,ENSG00000253525,ENSG00000266194,ENSG00000147606,ENSG00000253901,ENSG00000200151,ENSG00000271202
chr8	92071603	92071831	8:92071603-92071831	ENSG00000253901,ENSG00000271202,ENSG00000229182,ENSG00000079102,ENSG00000253576,ENSG00000233778
chr8	92102905	92103155	8:92102905-92103155	ENSG00000079102,ENSG00000253576,ENSG00000233778
chr8	92103264	92103702	8:92103264-92103702	ENSG00000079102,ENSG00000253576,ENSG00000233778
chr8	92426516	92426873	8:92426516-92426873	ENSG00000253525,ENSG00000266194,ENSG00000147606,ENSG00000253901,ENSG00000200151,ENSG00000271202,ENSG00000229182,ENSG00000253576,ENSG00000233778,ENSG00000253118,ENSG00000253682,ENSG00000253749,ENSG00000288005,ENSG00000254020,ENSG00000253197,ENSG00000277063,ENSG00000279847,ENSG00000253960,ENSG00000268080,ENSG00000254089
chr8	92482826	92483277	8:92482826-92483277	ENSG00000147606,ENSG00000253901,ENSG00000200151,ENSG00000271202,ENSG00000229182,ENSG00000253576,ENSG00000233778,ENSG00000253118,ENSG00000253682,ENSG00000253634,ENSG00000288005,ENSG00000254020,ENSG00000253197,ENSG00000277063,ENSG00000279847,ENSG00000253960,ENSG00000268080,ENSG00000254089,ENSG00000253781
chr8	92511421	92511605	8:92511421-92511605	ENSG00000253901,ENSG00000200151,ENSG00000271202,ENSG00000233778,ENSG00000253118,ENSG00000253682,ENSG00000288005,ENSG00000254020,ENSG00000279847,ENSG00000268080
chr8	92514463	92514791	8:92514463-92514791	ENSG00000253901,ENSG00000200151,ENSG00000271202,ENSG00000229182,ENSG00000253576,ENSG00000233778,ENSG00000253118,ENSG00000253682,ENSG00000288005,ENSG00000254020,ENSG00000253197,ENSG00000277063,ENSG00000279847,ENSG00000253960,ENSG00000268080,ENSG00000254089,ENSG00000253781
chr8	92524593	92524799	8:92524593-92524799	ENSG00000253901,ENSG00000200151,ENSG00000271202,ENSG00000229182,ENSG00000253576,ENSG00000233778,ENSG00000253118,ENSG00000253682,ENSG00000288005,ENSG00000254020,ENSG00000253197,ENSG00000277063,ENSG00000279847,ENSG00000253960,ENSG00000268080,ENSG00000254089
chr8	92525047	92525464	8:92525047-92525464	ENSG00000147606,ENSG00000253901,ENSG00000200151,ENSG00000271202,ENSG00000229182,ENSG00000253576,ENSG00000233778,ENSG00000253118,ENSG00000253682,ENSG00000253634,ENSG00000288005,ENSG00000254020,ENSG00000253197,ENSG00000277063,ENSG00000279847,ENSG00000253960,ENSG00000268080,ENSG00000254089,ENSG00000253781
chr8	92607929	92608046	8:92607929-92608046	ENSG00000253901,ENSG00000229182,ENSG00000253576,ENSG00000233778,ENSG00000253118,ENSG00000253634,ENSG00000288005,ENSG00000254020
chr8	92668445	92669049	8:92668445-92669049	ENSG00000253901,ENSG00000271202,ENSG00000229182,ENSG00000233778,ENSG00000253118,ENSG00000253634,ENSG00000253177,ENSG00000288005,ENSG00000254020,ENSG00000253197,ENSG00000279847,ENSG00000268080,ENSG00000254089
chr8	92674727	92674839	8:92674727-92674839	ENSG00000253634,ENSG00000253177,ENSG00000288005,ENSG00000254020
chr8	92758668	92758794	8:92758668-92758794	ENSG00000253901,ENSG00000200151,ENSG00000271202,ENSG00000229182,ENSG00000253576,ENSG00000233778,ENSG00000253118,ENSG00000253634,ENSG00000288005,ENSG00000248858,ENSG00000254020,ENSG00000253577,ENSG00000253197,ENSG00000277063,ENSG00000279847,ENSG00000253960,ENSG00000254089
chr8	92831414	92831584	8:92831414-92831584	ENSG00000253901,ENSG00000200151,ENSG00000271202,ENSG00000229182,ENSG00000253576,ENSG00000233778,ENSG00000253118,ENSG00000288005,ENSG00000254020,ENSG00000253197,ENSG00000277063,ENSG00000279847,ENSG00000253960,ENSG00000268080,ENSG00000254089
chr8	92964789	92965011	8:92964789-92965011	ENSG00000253197,ENSG00000205133,ENSG00000251347,ENSG00000277063
chr8	92965411	92966445	8:92965411-92966445	ENSG00000253901,ENSG00000200151,ENSG00000271202,ENSG00000229182,ENSG00000253576,ENSG00000233778,ENSG00000288005,ENSG00000253197,ENSG00000205133,ENSG00000251347,ENSG00000277063,ENSG00000279847,ENSG00000253960,ENSG00000268080,ENSG00000254089,ENSG00000253781
chr8	93398482	93398746	8:93398482-93398746	ENSG00000200151,ENSG00000271202,ENSG00000253576,ENSG00000277063,ENSG00000279847,ENSG00000253960,ENSG00000268080,ENSG00000254089,ENSG00000253781
chr8	93404326	93404429	8:93404326-93404429	ENSG00000253901,ENSG00000200151,ENSG00000271202,ENSG00000229182,ENSG00000253576,ENSG00000277063,ENSG00000279847,ENSG00000253960,ENSG00000268080,ENSG00000254089,ENSG00000253781
chr8	93423939	93424108	8:93423939-93424108	ENSG00000253901,ENSG00000200151,ENSG00000271202,ENSG00000229182,ENSG00000253576,ENSG00000253197,ENSG00000277063,ENSG00000279847,ENSG00000246662,ENSG00000253960,ENSG00000268080,ENSG00000254089,ENSG00000253781
chr8	93445282	93445476	8:93445282-93445476	ENSG00000253901,ENSG00000200151,ENSG00000229182,ENSG00000253576,ENSG00000253197,ENSG00000277063,ENSG00000279847,ENSG00000253960,ENSG00000268080,ENSG00000254089,ENSG00000222416,ENSG00000253781
chr8	93453744	93453874	8:93453744-93453874	ENSG00000253901,ENSG00000200151,ENSG00000271202,ENSG00000229182,ENSG00000253576,ENSG00000277063,ENSG00000279847,ENSG00000253960,ENSG00000268080,ENSG00000254089,ENSG00000222416,ENSG00000253781
chr8	93700188	93700322	8:93700188-93700322	ENSG00000246662,ENSG00000188343,ENSG00000271971,ENSG00000253854,ENSG00000253722
chr8	93700434	93700942	8:93700434-93700942	ENSG00000246662,ENSG00000188343,ENSG00000271971,ENSG00000253854,ENSG00000253722
chr8	93740258	93740514	8:93740258-93740514	ENSG00000271971,ENSG00000253854,ENSG00000183808,ENSG00000253722,ENSG00000279331,ENSG00000253848,ENSG00000164953
chr8	93740554	93741403	8:93740554-93741403	ENSG00000188343,ENSG00000271971,ENSG00000253854,ENSG00000183808,ENSG00000253722,ENSG00000279331,ENSG00000253848,ENSG00000164953
chr8	93747144	93747244	8:93747144-93747244	ENSG00000183808,ENSG00000253722,ENSG00000279331,ENSG00000253848,ENSG00000164953
chr8	93754641	93755082	8:93754641-93755082	ENSG00000271971,ENSG00000253854,ENSG00000183808,ENSG00000253722,ENSG00000279331,ENSG00000253848,ENSG00000164953
chr8	93822451	93822609	8:93822451-93822609	ENSG00000253781,ENSG00000240509,ENSG00000275386
chr8	93837886	93838142	8:93837886-93838142	ENSG00000253781,ENSG00000271971,ENSG00000253854,ENSG00000254057,ENSG00000254387,ENSG00000240509
chr8	93846685	93846787	8:93846685-93846787	ENSG00000254057,ENSG00000254387
chr8	93877518	93877738	8:93877518-93877738	-
chr8	93880118	93880804	8:93880118-93880804	ENSG00000253781,ENSG00000271971,ENSG00000253854
chr8	93883747	93884518	8:93883747-93884518	ENSG00000271971,ENSG00000253854
chr8	93885869	93886305	8:93885869-93886305	ENSG00000253781,ENSG00000271971,ENSG00000253854
chr8	93888369	93888497	8:93888369-93888497	-
chr8	93894273	93894506	8:93894273-93894506	-
chr8	93905284	93905487	8:93905284-93905487	ENSG00000164951,ENSG00000264448,ENSG00000284288
chr8	93906084	93906226	8:93906084-93906226	ENSG00000164951,ENSG00000264448,ENSG00000284288
chr8	93916119	93917923	8:93916119-93917923	ENSG00000253781,ENSG00000271971,ENSG00000253854,ENSG00000253722,ENSG00000164951,ENSG00000264448,ENSG00000284288,ENSG00000251234,ENSG00000240509
chr8	93935383	93935569	8:93935383-93935569	ENSG00000271971,ENSG00000253854,ENSG00000164951,ENSG00000264448,ENSG00000284288,ENSG00000251234,ENSG00000240509
chr8	93961047	93961176	8:93961047-93961176	ENSG00000271971,ENSG00000253854,ENSG00000240509,ENSG00000275386
chr8	93975279	93975403	8:93975279-93975403	ENSG00000253781,ENSG00000275386,ENSG00000244217
chr8	93991438	93991630	8:93991438-93991630	ENSG00000253781,ENSG00000079112,ENSG00000249510,ENSG00000244217
chr8	94115021	94115508	8:94115021-94115508	ENSG00000253585,ENSG00000079112,ENSG00000249510,ENSG00000244217
chr8	94115663	94115763	8:94115663-94115763	ENSG00000253585,ENSG00000079112,ENSG00000249510,ENSG00000244217
chr8	94119930	94120510	8:94119930-94120510	ENSG00000253585,ENSG00000079112,ENSG00000249510,ENSG00000244217
chr8	94262138	94262507	8:94262138-94262507	ENSG00000253585,ENSG00000079112,ENSG00000249510,ENSG00000164949,ENSG00000244217
chr8	94436892	94437480	8:94436892-94437480	ENSG00000244217,ENSG00000265817,ENSG00000254190,ENSG00000254283,ENSG00000261437
chr8	94474669	94475402	8:94474669-94475402	ENSG00000244217,ENSG00000197275,ENSG00000164944,ENSG00000254315,ENSG00000253175,ENSG00000254190,ENSG00000254283,ENSG00000261437
chr8	94553239	94553931	8:94553239-94553931	ENSG00000244217,ENSG00000164944,ENSG00000254315,ENSG00000253704,ENSG00000253175,ENSG00000254190,ENSG00000254283,ENSG00000261437,ENSG00000104413,ENSG00000274701,ENSG00000241003,ENSG00000253429,ENSG00000254307
chr8	94554030	94554181	8:94554030-94554181	ENSG00000164944,ENSG00000254315,ENSG00000253704,ENSG00000253175,ENSG00000254190,ENSG00000254283
chr8	94719422	94720188	8:94719422-94720188	ENSG00000253175,ENSG00000254190,ENSG00000254283,ENSG00000261437,ENSG00000104413,ENSG00000274701,ENSG00000241003,ENSG00000253429,ENSG00000199701,ENSG00000156162,ENSG00000254307
chr8	94822727	94822950	8:94822727-94822950	ENSG00000254307,ENSG00000164941
chr8	94823056	94823779	8:94823056-94823779	ENSG00000261437,ENSG00000241003,ENSG00000254307,ENSG00000164941,ENSG00000272509
chr8	94846598	94846759	8:94846598-94846759	ENSG00000254307,ENSG00000164941,ENSG00000272509
chr8	94847038	94847197	8:94847038-94847197	ENSG00000254307,ENSG00000164941,ENSG00000272509
chr8	94862429	94862825	8:94862429-94862825	ENSG00000254307,ENSG00000164941,ENSG00000272509
chr8	94863255	94863501	8:94863255-94863501	ENSG00000164941,ENSG00000272509
chr8	94893524	94893758	8:94893524-94893758	ENSG00000254307,ENSG00000175305,ENSG00000272509,ENSG00000243979,ENSG00000156170
chr8	94895129	94896104	8:94895129-94896104	ENSG00000254307,ENSG00000175305,ENSG00000272509,ENSG00000243979,ENSG00000156170
chr8	94896140	94896412	8:94896140-94896412	ENSG00000175305,ENSG00000272509,ENSG00000243979,ENSG00000156170
chr8	94896595	94896793	8:94896595-94896793	ENSG00000175305,ENSG00000272509,ENSG00000243979,ENSG00000156170
chr8	94914493	94914609	8:94914493-94914609	ENSG00000254307,ENSG00000272509
chr8	94928959	94929105	8:94928959-94929105	ENSG00000254307,ENSG00000272509,ENSG00000164938
chr8	94948472	94950039	8:94948472-94950039	ENSG00000156170,ENSG00000164938,ENSG00000253878
chr8	94961926	94962103	8:94961926-94962103	ENSG00000156170,ENSG00000164938,ENSG00000253878,ENSG00000253528
chr8	94965042	94965193	8:94965042-94965193	ENSG00000156170,ENSG00000253878,ENSG00000253528
chr8	94966798	94966904	8:94966798-94966904	ENSG00000156170,ENSG00000253878,ENSG00000253528
chr8	94968157	94968352	8:94968157-94968352	ENSG00000156170,ENSG00000253878,ENSG00000253528
chr8	95001706	95001835	8:95001706-95001835	ENSG00000254307
chr8	95002889	95003033	8:95002889-95003033	-
chr8	95005774	95006123	8:95005774-95006123	ENSG00000287322
chr8	95024737	95025324	8:95024737-95025324	ENSG00000254307,ENSG00000272509,ENSG00000156170,ENSG00000164938,ENSG00000287322
chr8	95054325	95054513	8:95054325-95054513	ENSG00000156170,ENSG00000287322,ENSG00000200525
chr8	95074522	95074788	8:95074522-95074788	ENSG00000287322,ENSG00000200525,ENSG00000245080,ENSG00000284147,ENSG00000283522
chr8	95085971	95086106	8:95085971-95086106	ENSG00000245080,ENSG00000254248,ENSG00000284147,ENSG00000283522
chr8	95087638	95088223	8:95087638-95088223	ENSG00000287322,ENSG00000200525,ENSG00000245080,ENSG00000254248,ENSG00000284147,ENSG00000283522,ENSG00000253945
chr8	95090432	95090603	8:95090432-95090603	ENSG00000254248
chr8	95115431	95115714	8:95115431-95115714	ENSG00000287322,ENSG00000175895
chr8	95115816	95115974	8:95115816-95115974	-
chr8	95117595	95117829	8:95117595-95117829	-
chr8	95120983	95121123	8:95120983-95121123	ENSG00000175895
chr8	95130702	95130816	8:95130702-95130816	ENSG00000175895
chr8	95133297	95134525	8:95133297-95134525	ENSG00000287322,ENSG00000200525,ENSG00000175895,ENSG00000253945
chr8	95134710	95134846	8:95134710-95134846	ENSG00000175895
chr8	95181368	95181875	8:95181368-95181875	ENSG00000253945
chr8	95213267	95213416	8:95213267-95213416	ENSG00000253773,ENSG00000253351
chr8	95214455	95214561	8:95214455-95214561	ENSG00000253351
chr8	95214749	95214943	8:95214749-95214943	ENSG00000253351
chr8	95248821	95248940	8:95248821-95248940	ENSG00000287322,ENSG00000200525
chr8	95268574	95270172	8:95268574-95270172	ENSG00000253773,ENSG00000156172,ENSG00000253945
chr8	95703764	95703882	8:95703764-95703882	ENSG00000253945,ENSG00000253872,ENSG00000202112,ENSG00000254079,ENSG00000248762,ENSG00000183663,ENSG00000271349,ENSG00000270131,ENSG00000156466
chr8	95729770	95729918	8:95729770-95729918	ENSG00000253945,ENSG00000253872,ENSG00000202112,ENSG00000254079,ENSG00000248762,ENSG00000183663,ENSG00000271349,ENSG00000270131,ENSG00000156466
chr8	96235126	96235853	8:96235126-96235853	ENSG00000270131,ENSG00000156466,ENSG00000156467,ENSG00000254224,ENSG00000156469,ENSG00000156471,ENSG00000199732
chr8	96261382	96262906	8:96261382-96262906	ENSG00000270131,ENSG00000156466,ENSG00000156467,ENSG00000254224,ENSG00000156469,ENSG00000156471,ENSG00000199732
chr8	96333279	96333419	8:96333279-96333419	ENSG00000156471,ENSG00000199732
chr8	96337724	96338325	8:96337724-96338325	ENSG00000156471,ENSG00000199732,ENSG00000253105
chr8	96365112	96365258	8:96365112-96365258	ENSG00000253105
chr8	96444283	96444415	8:96444283-96444415	ENSG00000253105,ENSG00000202095
chr8	96444490	96444730	8:96444490-96444730	ENSG00000248762,ENSG00000271349,ENSG00000156466,ENSG00000253105,ENSG00000202095
chr8	96449091	96449191	8:96449091-96449191	ENSG00000253105,ENSG00000202095
chr8	96454708	96454901	8:96454708-96454901	ENSG00000271349,ENSG00000270131,ENSG00000253105,ENSG00000202095
chr8	96493537	96494257	8:96493537-96494257	ENSG00000169439
chr8	96494290	96494433	8:96494290-96494433	ENSG00000169439
chr8	96495018	96495479	8:96495018-96495479	ENSG00000169439
chr8	96559516	96559724	8:96559516-96559724	-
chr8	96570869	96571037	8:96570869-96571037	ENSG00000169439
chr8	96590939	96591066	8:96590939-96591066	ENSG00000169439
chr8	96620432	96620930	8:96620432-96620930	-
chr8	96621344	96621480	8:96621344-96621480	-
chr8	96644831	96645941	8:96644831-96645941	ENSG00000199732,ENSG00000104324
chr8	96657314	96657653	8:96657314-96657653	-
chr8	96734104	96734395	8:96734104-96734395	ENSG00000104324
chr8	96760618	96760720	8:96760618-96760720	ENSG00000104324
chr8	96760754	96760964	8:96760754-96760964	ENSG00000104324
chr8	96761062	96761373	8:96761062-96761373	ENSG00000104324
chr8	96761905	96762109	8:96761905-96762109	ENSG00000104324
chr8	96791051	96791338	8:96791051-96791338	ENSG00000270077
chr8	96809984	96810117	8:96809984-96810117	-
chr8	96820822	96821079	8:96820822-96821079	ENSG00000183663,ENSG00000272249,ENSG00000270077
chr8	96828184	96828430	8:96828184-96828430	ENSG00000272249
chr8	96829299	96829435	8:96829299-96829435	-
chr8	96836544	96836709	8:96836544-96836709	-
chr8	96852152	96852283	8:96852152-96852283	-
chr8	96854054	96854288	8:96854054-96854288	ENSG00000270131,ENSG00000199732,ENSG00000272249,ENSG00000270077
chr8	96854518	96855006	8:96854518-96855006	ENSG00000254079,ENSG00000248762,ENSG00000271349,ENSG00000270131,ENSG00000199732,ENSG00000272249,ENSG00000270077,ENSG00000260640
chr8	96855826	96855957	8:96855826-96855957	-
chr8	96857292	96857447	8:96857292-96857447	-
chr8	96860627	96860727	8:96860627-96860727	-
chr8	96861263	96861807	8:96861263-96861807	ENSG00000253872,ENSG00000254079,ENSG00000248762,ENSG00000183663,ENSG00000271349,ENSG00000270131,ENSG00000156466,ENSG00000272249,ENSG00000270077
chr8	96883818	96883943	8:96883818-96883943	-
chr8	96887987	96888340	8:96887987-96888340	ENSG00000183663,ENSG00000156466,ENSG00000272249,ENSG00000270077
chr8	96889573	96889685	8:96889573-96889685	-
chr8	96893871	96894261	8:96893871-96894261	ENSG00000202112,ENSG00000254079,ENSG00000248762,ENSG00000183663,ENSG00000270131,ENSG00000156466,ENSG00000199732,ENSG00000253105,ENSG00000272249,ENSG00000270077,ENSG00000260640
chr8	96900536	96900662	8:96900536-96900662	-
chr8	96904746	96904868	8:96904746-96904868	-
chr8	96905095	96905197	8:96905095-96905197	-
chr8	96911517	96911646	8:96911517-96911646	-
chr8	96924298	96924420	8:96924298-96924420	-
chr8	96926826	96927581	8:96926826-96927581	ENSG00000248762,ENSG00000272249,ENSG00000270077
chr8	96963213	96963408	8:96963213-96963408	ENSG00000272249
chr8	96979179	96979841	8:96979179-96979841	ENSG00000254079,ENSG00000248762,ENSG00000183663,ENSG00000270131,ENSG00000272249,ENSG00000270077,ENSG00000260640
chr8	96987286	96987516	8:96987286-96987516	-
chr8	96989007	96989396	8:96989007-96989396	ENSG00000254079,ENSG00000248762,ENSG00000183663,ENSG00000156466,ENSG00000199732,ENSG00000272249,ENSG00000270077
chr8	97170741	97170862	8:97170741-97170862	ENSG00000272249,ENSG00000270077,ENSG00000260640
chr8	97215847	97216207	8:97215847-97216207	ENSG00000271349,ENSG00000272249,ENSG00000270077,ENSG00000260640
chr8	97277758	97278057	8:97277758-97278057	ENSG00000272249,ENSG00000260640,ENSG00000180543
chr8	97361858	97361990	8:97361858-97361990	ENSG00000260640,ENSG00000207215
chr8	97385579	97385706	8:97385579-97385706	-
chr8	97434308	97434479	8:97434308-97434479	-
chr8	97553521	97553621	8:97553521-97553621	-
chr8	97595944	97596054	8:97595944-97596054	ENSG00000213750
chr8	97598209	97598682	8:97598209-97598682	ENSG00000213750,ENSG00000287654,ENSG00000147649,ENSG00000270861,ENSG00000177459
chr8	97607264	97607622	8:97607264-97607622	ENSG00000213750,ENSG00000287654,ENSG00000147649,ENSG00000270861,ENSG00000177459
chr8	97637693	97637918	8:97637693-97637918	ENSG00000213750,ENSG00000287654,ENSG00000147649
chr8	97643507	97644795	8:97643507-97644795	ENSG00000213750,ENSG00000287654,ENSG00000147649
chr8	97644934	97645034	8:97644934-97645034	ENSG00000213750,ENSG00000287654,ENSG00000147649
chr8	97645080	97645315	8:97645080-97645315	ENSG00000213750,ENSG00000287654,ENSG00000147649
chr8	97645431	97645668	8:97645431-97645668	ENSG00000213750,ENSG00000287654,ENSG00000147649
chr8	97775033	97775200	8:97775033-97775200	ENSG00000202399,ENSG00000104341,ENSG00000270682,ENSG00000270861
chr8	97775541	97776404	8:97775541-97776404	ENSG00000202399,ENSG00000104341,ENSG00000270682,ENSG00000270861,ENSG00000253639
chr8	97868871	97869018	8:97868871-97869018	ENSG00000270861,ENSG00000253639,ENSG00000243504,ENSG00000132561
chr8	97869462	97869698	8:97869462-97869698	ENSG00000270861,ENSG00000253639,ENSG00000243504,ENSG00000132561,ENSG00000177459
chr8	98045271	98046115	8:98045271-98046115	ENSG00000270861,ENSG00000156482,ENSG00000245970,ENSG00000207067,ENSG00000252755,ENSG00000177459
chr8	98116846	98117719	8:98116846-98117719	ENSG00000156482,ENSG00000245970,ENSG00000207067,ENSG00000252755,ENSG00000177459,ENSG00000132541,ENSG00000104356,ENSG00000252558
chr8	98166900	98167000	8:98166900-98167000	ENSG00000252558,ENSG00000253468,ENSG00000156486,ENSG00000272321,ENSG00000207378,ENSG00000254112
chr8	98236240	98236419	8:98236240-98236419	ENSG00000104361,ENSG00000252558,ENSG00000253468,ENSG00000156486,ENSG00000272321,ENSG00000207378
chr8	98293248	98294450	8:98293248-98294450	ENSG00000104361,ENSG00000252558,ENSG00000253468,ENSG00000156486,ENSG00000272321,ENSG00000207378
chr8	98313544	98313713	8:98313544-98313713	ENSG00000252558,ENSG00000278914,ENSG00000253468,ENSG00000156486,ENSG00000272321,ENSG00000207378,ENSG00000253911
chr8	98382747	98382854	8:98382747-98382854	ENSG00000252558,ENSG00000104375,ENSG00000278914,ENSG00000253468,ENSG00000156486,ENSG00000272321,ENSG00000207378
chr8	98775498	98775673	8:98775498-98775673	ENSG00000253911,ENSG00000254112,ENSG00000240870,ENSG00000253415,ENSG00000254312,ENSG00000223281,ENSG00000253532,ENSG00000237704
chr8	98825246	98825751	8:98825246-98825751	ENSG00000104375,ENSG00000207378,ENSG00000253911,ENSG00000254112,ENSG00000253415,ENSG00000254312,ENSG00000223281,ENSG00000229625,ENSG00000253180,ENSG00000253532,ENSG00000236583,ENSG00000237704,ENSG00000225017
chr8	98825827	98826481	8:98825827-98826481	ENSG00000104375,ENSG00000272321,ENSG00000207378,ENSG00000253911,ENSG00000254112,ENSG00000253415,ENSG00000254312,ENSG00000223281,ENSG00000229625,ENSG00000253180,ENSG00000253562,ENSG00000253532,ENSG00000236583,ENSG00000237704,ENSG00000225017,ENSG00000253912,ENSG00000132554,ENSG00000212414,ENSG00000221753
chr8	98941051	98941383	8:98941051-98941383	ENSG00000104375,ENSG00000253415,ENSG00000254312,ENSG00000223281,ENSG00000271930,ENSG00000164920,ENSG00000229625,ENSG00000253180,ENSG00000237704,ENSG00000225017
chr8	98941849	98941949	8:98941849-98941949	ENSG00000253415,ENSG00000254312,ENSG00000223281,ENSG00000271930,ENSG00000164920,ENSG00000229625,ENSG00000253180
chr8	98944190	98944792	8:98944190-98944792	ENSG00000104375,ENSG00000254112,ENSG00000253415,ENSG00000254312,ENSG00000223281,ENSG00000271930,ENSG00000164920,ENSG00000229625,ENSG00000253180,ENSG00000253532,ENSG00000236583,ENSG00000237704,ENSG00000225017
chr8	99012605	99013714	8:99012605-99013714	ENSG00000253948,ENSG00000229625,ENSG00000253180,ENSG00000132549,ENSG00000253562,ENSG00000253532
chr8	99027343	99027538	8:99027343-99027538	ENSG00000253948,ENSG00000253180,ENSG00000132549,ENSG00000253562,ENSG00000253532,ENSG00000236583,ENSG00000237704
chr8	99065546	99065752	8:99065546-99065752	ENSG00000252558,ENSG00000253468,ENSG00000156486,ENSG00000272321,ENSG00000207378,ENSG00000253911,ENSG00000254112,ENSG00000253415,ENSG00000254312,ENSG00000223281,ENSG00000229625,ENSG00000253180,ENSG00000253562,ENSG00000253532,ENSG00000236583,ENSG00000237704,ENSG00000225017,ENSG00000206699,ENSG00000207804,ENSG00000216069,ENSG00000253912,ENSG00000132554,ENSG00000212414,ENSG00000221753
chr8	99498681	99498822	8:99498681-99498822	ENSG00000254112,ENSG00000253532,ENSG00000236583,ENSG00000237704,ENSG00000225017,ENSG00000206699,ENSG00000207804,ENSG00000216069,ENSG00000235683,ENSG00000253539,ENSG00000253912,ENSG00000132554,ENSG00000212414,ENSG00000221753
chr8	99499232	99499410	8:99499232-99499410	ENSG00000236583,ENSG00000237704,ENSG00000225017,ENSG00000206699,ENSG00000207804,ENSG00000216069,ENSG00000253912,ENSG00000212414,ENSG00000221753
chr8	99609418	99609946	8:99609418-99609946	ENSG00000254112,ENSG00000236583,ENSG00000237704,ENSG00000225017,ENSG00000206699,ENSG00000207804,ENSG00000216069,ENSG00000243254,ENSG00000235683,ENSG00000253539,ENSG00000253912,ENSG00000132554,ENSG00000212414,ENSG00000221753
chr8	99612379	99612596	8:99612379-99612596	ENSG00000236583,ENSG00000237704,ENSG00000225017,ENSG00000206699,ENSG00000207804,ENSG00000216069,ENSG00000243254,ENSG00000235683,ENSG00000253539,ENSG00000253912,ENSG00000212414,ENSG00000221753
chr8	99621100	99621299	8:99621100-99621299	ENSG00000236583,ENSG00000237704,ENSG00000225017,ENSG00000206699,ENSG00000207804,ENSG00000216069,ENSG00000243254,ENSG00000235683,ENSG00000253539,ENSG00000253912,ENSG00000212414,ENSG00000221753
chr8	99715112	99715421	8:99715112-99715421	ENSG00000132549,ENSG00000236583,ENSG00000237704,ENSG00000225017,ENSG00000206699,ENSG00000207804,ENSG00000216069,ENSG00000235683,ENSG00000253539,ENSG00000253912,ENSG00000212414,ENSG00000221753
chr8	99774963	99775114	8:99774963-99775114	ENSG00000236583,ENSG00000237704,ENSG00000225017,ENSG00000206699,ENSG00000207804,ENSG00000216069,ENSG00000235683,ENSG00000253539,ENSG00000253912,ENSG00000132554,ENSG00000212414,ENSG00000221753
chr8	99860330	99860461	8:99860330-99860461	ENSG00000132549,ENSG00000253539,ENSG00000253912,ENSG00000132554,ENSG00000212414,ENSG00000221753
chr8	99893473	99893871	8:99893473-99893871	ENSG00000164919,ENSG00000287952,ENSG00000132554,ENSG00000212414,ENSG00000221753
chr8	100143988	100144185	8:100143988-100144185	ENSG00000132554,ENSG00000212414,ENSG00000156509,ENSG00000253299,ENSG00000199667
chr8	100145716	100146065	8:100145716-100146065	ENSG00000132554,ENSG00000156509,ENSG00000147669,ENSG00000202310,ENSG00000253299,ENSG00000199667,ENSG00000254364
chr8	100150020	100150337	8:100150020-100150337	ENSG00000156509,ENSG00000147669,ENSG00000104450,ENSG00000202310,ENSG00000253299
chr8	100150431	100150764	8:100150431-100150764	ENSG00000132554,ENSG00000156509,ENSG00000147669,ENSG00000104450,ENSG00000202310,ENSG00000253299,ENSG00000199667,ENSG00000253217,ENSG00000265599,ENSG00000253666,ENSG00000254364
chr8	100157792	100157992	8:100157792-100157992	ENSG00000147669,ENSG00000104450,ENSG00000202310,ENSG00000253299,ENSG00000199667
chr8	100158412	100158568	8:100158412-100158568	ENSG00000132554,ENSG00000156509,ENSG00000147669,ENSG00000104450,ENSG00000202310,ENSG00000253299,ENSG00000199667,ENSG00000254364
chr8	100212830	100213435	8:100212830-100213435	ENSG00000132554,ENSG00000212414,ENSG00000221753,ENSG00000104450,ENSG00000202310,ENSG00000253299,ENSG00000199667,ENSG00000253217,ENSG00000265599,ENSG00000253666,ENSG00000254364,ENSG00000253740,ENSG00000252764
chr8	100303229	100303359	8:100303229-100303359	ENSG00000034677,ENSG00000253217,ENSG00000265599,ENSG00000253666,ENSG00000254364
chr8	100308933	100309070	8:100308933-100309070	ENSG00000034677,ENSG00000253217,ENSG00000265599,ENSG00000253666,ENSG00000254364
chr8	100309157	100310728	8:100309157-100310728	ENSG00000199667,ENSG00000034677,ENSG00000253217,ENSG00000253824,ENSG00000265599,ENSG00000253666,ENSG00000254364
chr8	100396105	100396219	8:100396105-100396219	ENSG00000253217,ENSG00000253824,ENSG00000265599,ENSG00000253666,ENSG00000254364
chr8	100437669	100438677	8:100437669-100438677	ENSG00000212414,ENSG00000221753,ENSG00000199667,ENSG00000253217,ENSG00000253824,ENSG00000265599,ENSG00000253842,ENSG00000253666,ENSG00000254364
chr8	100540891	100541057	8:100540891-100541057	ENSG00000132554,ENSG00000253299,ENSG00000253217,ENSG00000253666,ENSG00000254364,ENSG00000186106,ENSG00000251013
chr8	100559304	100559438	8:100559304-100559438	ENSG00000186106,ENSG00000251013
chr8	100559482	100559953	8:100559482-100559953	ENSG00000132554,ENSG00000221753,ENSG00000199667,ENSG00000253666,ENSG00000254364,ENSG00000186106,ENSG00000251013,ENSG00000253740,ENSG00000252764,ENSG00000284570,ENSG00000222795
chr8	100564094	100564206	8:100564094-100564206	ENSG00000186106,ENSG00000253740,ENSG00000252764,ENSG00000222795
chr8	100634121	100634243	8:100634121-100634243	ENSG00000174226,ENSG00000253740,ENSG00000252764
chr8	100664551	100664757	8:100664551-100664757	ENSG00000174226,ENSG00000253740,ENSG00000252764,ENSG00000284570,ENSG00000221527,ENSG00000222795
chr8	100720788	100721575	8:100720788-100721575	ENSG00000252764,ENSG00000070756,ENSG00000284570,ENSG00000221527,ENSG00000222795
chr8	100721608	100723066	8:100721608-100723066	ENSG00000253740,ENSG00000252764,ENSG00000070756,ENSG00000284570,ENSG00000221527,ENSG00000242399,ENSG00000222795
chr8	100750724	100750824	8:100750724-100750824	ENSG00000252764,ENSG00000284570,ENSG00000221527,ENSG00000202001,ENSG00000242399,ENSG00000222795
chr8	100791682	100791932	8:100791682-100791932	ENSG00000253740,ENSG00000252764,ENSG00000284570,ENSG00000221527,ENSG00000202001,ENSG00000242399,ENSG00000222795
chr8	100847375	100847547	8:100847375-100847547	ENSG00000222795,ENSG00000253282
chr8	100900394	100900710	8:100900394-100900710	ENSG00000222795,ENSG00000212994,ENSG00000275041,ENSG00000260368
chr8	100907959	100908150	8:100907959-100908150	ENSG00000212994,ENSG00000275041,ENSG00000260368
chr8	100908487	100908846	8:100908487-100908846	ENSG00000222795,ENSG00000212994,ENSG00000275041,ENSG00000260368,ENSG00000253679
chr8	100950259	100950971	8:100950259-100950971	ENSG00000164924,ENSG00000242315,ENSG00000248599,ENSG00000120963,ENSG00000271882,ENSG00000253942,ENSG00000287479,ENSG00000253282
chr8	100951145	100953567	8:100951145-100953567	ENSG00000164924,ENSG00000242315
chr8	101026116	101026539	8:101026116-101026539	ENSG00000248599
chr8	101108575	101108760	8:101108575-101108760	ENSG00000248599
chr8	101108836	101109006	8:101108836-101109006	ENSG00000248599
chr8	101109509	101109731	8:101109509-101109731	ENSG00000248599,ENSG00000253679
chr8	101123277	101123496	8:101123277-101123496	ENSG00000253395,ENSG00000253355,ENSG00000253942,ENSG00000253679,ENSG00000287479,ENSG00000253282
chr8	101126385	101127051	8:101126385-101127051	ENSG00000253395,ENSG00000253355,ENSG00000202360,ENSG00000253737,ENSG00000253679,ENSG00000287479,ENSG00000253282
chr8	101136810	101137785	8:101136810-101137785	ENSG00000248599,ENSG00000253395,ENSG00000253355,ENSG00000202360,ENSG00000253737,ENSG00000253942,ENSG00000253679,ENSG00000287479,ENSG00000253282
chr8	101139804	101140254	8:101139804-101140254	ENSG00000222795,ENSG00000253395,ENSG00000253355,ENSG00000202360,ENSG00000253737,ENSG00000253942,ENSG00000253679,ENSG00000287479,ENSG00000253282
chr8	101142478	101142630	8:101142478-101142630	ENSG00000202360,ENSG00000253737
chr8	101153797	101154075	8:101153797-101154075	ENSG00000253942,ENSG00000253679,ENSG00000287479,ENSG00000253282
chr8	101155343	101155570	8:101155343-101155570	ENSG00000261087,ENSG00000253679,ENSG00000287479
chr8	101155923	101156125	8:101155923-101156125	-
chr8	101158945	101159162	8:101158945-101159162	ENSG00000261087,ENSG00000253942,ENSG00000253679,ENSG00000287479
chr8	101165379	101165523	8:101165379-101165523	ENSG00000261087,ENSG00000253942,ENSG00000253679,ENSG00000287479,ENSG00000253282
chr8	101166271	101166643	8:101166271-101166643	ENSG00000261087,ENSG00000253942,ENSG00000253679,ENSG00000287479,ENSG00000253282,ENSG00000253153
chr8	101204454	101204554	8:101204454-101204554	ENSG00000120963,ENSG00000271882,ENSG00000253942
chr8	101204743	101206457	8:101204743-101206457	ENSG00000164924,ENSG00000120963,ENSG00000271882,ENSG00000253942,ENSG00000253679,ENSG00000287479,ENSG00000253282
chr8	101301500	101301601	8:101301500-101301601	ENSG00000222795,ENSG00000253942,ENSG00000253679,ENSG00000287479,ENSG00000253282,ENSG00000239115
chr8	101359152	101359541	8:101359152-101359541	ENSG00000287479,ENSG00000271560,ENSG00000228224,ENSG00000254063,ENSG00000253644,ENSG00000239211,ENSG00000254084,ENSG00000254024,ENSG00000083307,ENSG00000253991,ENSG00000253153,ENSG00000238372,ENSG00000282989
chr8	101375953	101376664	8:101375953-101376664	ENSG00000271560,ENSG00000228224,ENSG00000254063,ENSG00000253644,ENSG00000239211,ENSG00000254084,ENSG00000254024,ENSG00000083307,ENSG00000253991,ENSG00000253153,ENSG00000238372,ENSG00000282989,ENSG00000254492
chr8	101655101	101655514	8:101655101-101655514	ENSG00000253679,ENSG00000271560,ENSG00000239211,ENSG00000254084,ENSG00000254024,ENSG00000083307,ENSG00000253991,ENSG00000253153,ENSG00000104490,ENSG00000253629,ENSG00000238372,ENSG00000282989,ENSG00000254492
chr8	101703051	101703189	8:101703051-101703189	ENSG00000083307,ENSG00000253153,ENSG00000104490,ENSG00000253629,ENSG00000238372,ENSG00000282989,ENSG00000254492
chr8	101809893	101810093	8:101809893-101810093	ENSG00000253991,ENSG00000253153,ENSG00000104490,ENSG00000253629,ENSG00000238372,ENSG00000282989,ENSG00000254492
chr8	102108007	102108226	8:102108007-102108226	ENSG00000104490,ENSG00000238372,ENSG00000282989,ENSG00000266756,ENSG00000254492
chr8	102128527	102128711	8:102128527-102128711	ENSG00000104490,ENSG00000238372,ENSG00000282989,ENSG00000266756,ENSG00000254492
chr8	102236842	102237124	8:102236842-102237124	ENSG00000048392,ENSG00000246263,ENSG00000253328,ENSG00000272037
chr8	102238438	102240066	8:102238438-102240066	ENSG00000271560,ENSG00000254084,ENSG00000254024,ENSG00000083307,ENSG00000253991,ENSG00000253153,ENSG00000238372,ENSG00000282989,ENSG00000254492,ENSG00000048392,ENSG00000246263,ENSG00000253328,ENSG00000104517,ENSG00000272037,ENSG00000271612,ENSG00000240724
chr8	102375517	102375805	8:102375517-102375805	ENSG00000104517,ENSG00000272037,ENSG00000221387,ENSG00000271612,ENSG00000240724
chr8	102403821	102403958	8:102403821-102403958	ENSG00000104517,ENSG00000221387,ENSG00000271612,ENSG00000240724
chr8	102411779	102413165	8:102411779-102413165	ENSG00000104517,ENSG00000272037,ENSG00000253923,ENSG00000221387,ENSG00000271612,ENSG00000240724,ENSG00000253633
chr8	102528732	102528832	8:102528732-102528832	ENSG00000271612,ENSG00000240724,ENSG00000253633,ENSG00000252593
chr8	102568039	102568361	8:102568039-102568361	ENSG00000271612,ENSG00000240724,ENSG00000253633,ENSG00000252593,ENSG00000155087
chr8	102583381	102583774	8:102583381-102583774	ENSG00000272037,ENSG00000221387,ENSG00000271612,ENSG00000240724,ENSG00000253633,ENSG00000155087
chr8	102585289	102585438	8:102585289-102585438	ENSG00000272037,ENSG00000221387,ENSG00000271612,ENSG00000240724
chr8	102600562	102601636	8:102600562-102601636	ENSG00000254492,ENSG00000272037,ENSG00000221387,ENSG00000271612,ENSG00000240724,ENSG00000253382
chr8	102608755	102608885	8:102608755-102608885	ENSG00000271612,ENSG00000240724,ENSG00000253382
chr8	102614963	102615095	8:102614963-102615095	ENSG00000253382
chr8	102632545	102633040	8:102632545-102633040	ENSG00000271612,ENSG00000240724,ENSG00000253382,ENSG00000253385
chr8	102651938	102652051	8:102651938-102652051	ENSG00000155090,ENSG00000283959,ENSG00000253669
chr8	102653630	102655164	8:102653630-102655164	ENSG00000272037,ENSG00000271612,ENSG00000155090,ENSG00000283959,ENSG00000253669,ENSG00000253385
chr8	102655415	102656618	8:102655415-102656618	ENSG00000155090,ENSG00000283959,ENSG00000250684,ENSG00000253669,ENSG00000253385
chr8	102657269	102657902	8:102657269-102657902	ENSG00000155090,ENSG00000283959,ENSG00000250684,ENSG00000253669
chr8	102658282	102658406	8:102658282-102658406	ENSG00000155090,ENSG00000283959
chr8	102661494	102661689	8:102661494-102661689	ENSG00000155090,ENSG00000283959,ENSG00000250684
chr8	102662456	102662654	8:102662456-102662654	ENSG00000155090,ENSG00000283959,ENSG00000250684
chr8	102692781	102692881	8:102692781-102692881	ENSG00000250684
chr8	102728437	102728708	8:102728437-102728708	-
chr8	102729606	102729914	8:102729606-102729914	-
chr8	102731117	102731247	8:102731117-102731247	-
chr8	102738670	102738837	8:102738670-102738837	-
chr8	102752403	102752606	8:102752403-102752606	-
chr8	102754246	102754522	8:102754246-102754522	-
chr8	102767942	102768367	8:102767942-102768367	-
chr8	102769199	102769508	8:102769199-102769508	-
chr8	102787940	102788040	8:102787940-102788040	-
chr8	102788087	102788459	8:102788087-102788459	ENSG00000253669
chr8	102788762	102788877	8:102788762-102788877	-
chr8	102788975	102789555	8:102788975-102789555	ENSG00000253669
chr8	102790829	102791626	8:102790829-102791626	ENSG00000253669
chr8	102795107	102795833	8:102795107-102795833	ENSG00000253669
chr8	102805929	102808056	8:102805929-102808056	ENSG00000155090,ENSG00000283959,ENSG00000253669
chr8	102808334	102808754	8:102808334-102808754	ENSG00000253669
chr8	102808995	102809258	8:102808995-102809258	ENSG00000253669
chr8	102810323	102811232	8:102810323-102811232	ENSG00000272037,ENSG00000271612,ENSG00000240724,ENSG00000155090,ENSG00000253669,ENSG00000253385
chr8	102814722	102814926	8:102814722-102814926	ENSG00000253669
chr8	102862884	102864928	8:102862884-102864928	ENSG00000155096,ENSG00000253385,ENSG00000253320
chr8	102898265	102898529	8:102898265-102898529	ENSG00000155096,ENSG00000253320,ENSG00000253263
chr8	102919210	102919316	8:102919210-102919316	ENSG00000244052,ENSG00000201216
chr8	102961559	102961698	8:102961559-102961698	ENSG00000201216
chr8	102970905	102971159	8:102970905-102971159	ENSG00000253320,ENSG00000201216
chr8	102973236	102973451	8:102973236-102973451	ENSG00000253320,ENSG00000201216
chr8	102976916	102977260	8:102976916-102977260	ENSG00000253320,ENSG00000201216
chr8	102978413	102979079	8:102978413-102979079	ENSG00000253385,ENSG00000253320,ENSG00000201216,ENSG00000253663,ENSG00000250929,ENSG00000236939,ENSG00000164929,ENSG00000265657,ENSG00000253851,ENSG00000286337,ENSG00000261670,ENSG00000271830,ENSG00000254644
chr8	102979539	102980025	8:102979539-102980025	ENSG00000253385,ENSG00000253320,ENSG00000201216,ENSG00000236939,ENSG00000164929,ENSG00000265657,ENSG00000286337,ENSG00000271830
chr8	103000269	103000415	8:103000269-103000415	ENSG00000201216,ENSG00000253663,ENSG00000236939,ENSG00000164929,ENSG00000261670
chr8	103020657	103021356	8:103020657-103021356	ENSG00000155096,ENSG00000253385,ENSG00000253663,ENSG00000254236,ENSG00000155097,ENSG00000236939,ENSG00000164929,ENSG00000265657,ENSG00000253851,ENSG00000285982,ENSG00000271830,ENSG00000253477
chr8	103078432	103078626	8:103078432-103078626	ENSG00000253795,ENSG00000253556,ENSG00000250929,ENSG00000236939,ENSG00000164929,ENSG00000265657,ENSG00000253851,ENSG00000286337,ENSG00000164932,ENSG00000285982,ENSG00000261670,ENSG00000271830,ENSG00000253477,ENSG00000255105
chr8	103080882	103081108	8:103080882-103081108	ENSG00000253795,ENSG00000253556,ENSG00000253977,ENSG00000250929,ENSG00000236939,ENSG00000164929,ENSG00000265657,ENSG00000253851,ENSG00000286337,ENSG00000164932,ENSG00000266289,ENSG00000207399,ENSG00000285982,ENSG00000261670,ENSG00000271830,ENSG00000253477,ENSG00000255105,ENSG00000254644
chr8	103096664	103096772	8:103096664-103096772	ENSG00000253795,ENSG00000253556,ENSG00000253977,ENSG00000250929,ENSG00000236939,ENSG00000164929,ENSG00000265657,ENSG00000253851,ENSG00000286337,ENSG00000164932,ENSG00000285982,ENSG00000261670,ENSG00000271830,ENSG00000253477,ENSG00000255105,ENSG00000254644
chr8	103298755	103298855	8:103298755-103298855	ENSG00000247081,ENSG00000253851,ENSG00000164930,ENSG00000286337,ENSG00000164932
chr8	103393546	103393721	8:103393546-103393721	ENSG00000250929,ENSG00000236939,ENSG00000164929,ENSG00000265657,ENSG00000253851,ENSG00000286337,ENSG00000164932,ENSG00000266289,ENSG00000207399,ENSG00000164933,ENSG00000285982,ENSG00000261670,ENSG00000271830,ENSG00000253477
chr8	103414385	103415612	8:103414385-103415612	ENSG00000250929,ENSG00000236939,ENSG00000164929,ENSG00000247081,ENSG00000265657,ENSG00000253851,ENSG00000164930,ENSG00000286337,ENSG00000164932,ENSG00000266289,ENSG00000207399,ENSG00000164933,ENSG00000285982,ENSG00000164934,ENSG00000261670,ENSG00000271830,ENSG00000253477,ENSG00000255105,ENSG00000254644
chr8	103419571	103419681	8:103419571-103419681	ENSG00000164932,ENSG00000164933,ENSG00000285982,ENSG00000164934,ENSG00000261670,ENSG00000271830,ENSG00000253477
chr8	103765813	103765928	8:103765813-103765928	ENSG00000176406,ENSG00000255105,ENSG00000254644,ENSG00000239344
chr8	103767965	103768124	8:103767965-103768124	ENSG00000176406,ENSG00000255105,ENSG00000254644,ENSG00000239344
chr8	103778746	103778939	8:103778746-103778939	ENSG00000271830,ENSG00000176406,ENSG00000255105,ENSG00000254644,ENSG00000239344,ENSG00000243939
chr8	104325537	104325681	8:104325537-104325681	ENSG00000164935
chr8	104326003	104326265	8:104326003-104326265	ENSG00000164935,ENSG00000243939
chr8	104328602	104328961	8:104328602-104328961	ENSG00000164935
chr8	104329774	104330395	8:104329774-104330395	ENSG00000255105,ENSG00000254644,ENSG00000164935,ENSG00000279138,ENSG00000208032,ENSG00000253997,ENSG00000240271
chr8	104361122	104361724	8:104361122-104361724	ENSG00000255105,ENSG00000254644,ENSG00000164935
chr8	104361962	104362128	8:104361962-104362128	ENSG00000164935
chr8	104411749	104412266	8:104411749-104412266	ENSG00000147647,ENSG00000179577
chr8	104418037	104418298	8:104418037-104418298	ENSG00000147647,ENSG00000179577,ENSG00000279138,ENSG00000208032
chr8	104428657	104428757	8:104428657-104428757	ENSG00000179577
chr8	104437487	104437765	8:104437487-104437765	ENSG00000255105,ENSG00000254644,ENSG00000147647,ENSG00000179577,ENSG00000279138,ENSG00000208032,ENSG00000243939
chr8	104440865	104441347	8:104440865-104441347	ENSG00000261670,ENSG00000255105,ENSG00000254644,ENSG00000147647,ENSG00000179577,ENSG00000279138,ENSG00000208032,ENSG00000283157,ENSG00000243939,ENSG00000253997,ENSG00000240271,ENSG00000254041,ENSG00000253318
chr8	104446445	104446707	8:104446445-104446707	ENSG00000255105,ENSG00000254644,ENSG00000147647,ENSG00000279138,ENSG00000208032,ENSG00000253997,ENSG00000253318
chr8	104464307	104464477	8:104464307-104464477	ENSG00000147647,ENSG00000279138,ENSG00000208032,ENSG00000243939
chr8	104588749	104589761	8:104588749-104589761	ENSG00000279138,ENSG00000208032,ENSG00000147650,ENSG00000253454,ENSG00000169946,ENSG00000283157,ENSG00000243939,ENSG00000253997,ENSG00000240271,ENSG00000254041
chr8	104623015	104623242	8:104623015-104623242	ENSG00000255105,ENSG00000254644,ENSG00000279138,ENSG00000208032,ENSG00000253454,ENSG00000283157,ENSG00000243939,ENSG00000253997,ENSG00000240271,ENSG00000254041,ENSG00000253318,ENSG00000243171,ENSG00000253526
chr8	104643055	104643346	8:104643055-104643346	ENSG00000255105,ENSG00000254644,ENSG00000279138,ENSG00000208032,ENSG00000253454,ENSG00000283157,ENSG00000243939,ENSG00000253997,ENSG00000240271,ENSG00000254041,ENSG00000253318,ENSG00000253420,ENSG00000253526
chr8	104669086	104669202	8:104669086-104669202	ENSG00000253454,ENSG00000283157,ENSG00000243939,ENSG00000253997,ENSG00000240271,ENSG00000253318
chr8	104759805	104759945	8:104759805-104759945	ENSG00000279138,ENSG00000208032,ENSG00000253454,ENSG00000283157,ENSG00000243939,ENSG00000253997,ENSG00000240271,ENSG00000254041,ENSG00000253318,ENSG00000243171,ENSG00000253420,ENSG00000253526
chr8	105318358	105318480	8:105318358-105318480	ENSG00000169946,ENSG00000243939,ENSG00000253997,ENSG00000240271,ENSG00000254041,ENSG00000253318,ENSG00000243171,ENSG00000253420,ENSG00000254141
chr8	105319234	105319713	8:105319234-105319713	ENSG00000169946,ENSG00000243939,ENSG00000253997,ENSG00000240271,ENSG00000254041,ENSG00000253318,ENSG00000243171,ENSG00000253420,ENSG00000254141
chr8	105598041	105598222	8:105598041-105598222	ENSG00000243939,ENSG00000253997,ENSG00000240271,ENSG00000254041,ENSG00000253318,ENSG00000243171,ENSG00000253420,ENSG00000254141,ENSG00000243601,ENSG00000253526
chr8	105729675	105729884	8:105729675-105729884	ENSG00000243939,ENSG00000253997,ENSG00000240271,ENSG00000254041,ENSG00000253318,ENSG00000243171,ENSG00000253420,ENSG00000254141,ENSG00000243601,ENSG00000253526
chr8	106051770	106051937	8:106051770-106051937	ENSG00000251003,ENSG00000253526,ENSG00000201627,ENSG00000213708
chr8	106080830	106081365	8:106080830-106081365	ENSG00000243939,ENSG00000253997,ENSG00000240271,ENSG00000254041,ENSG00000253318,ENSG00000251003,ENSG00000253526,ENSG00000201627,ENSG00000213708
chr8	106082263	106082708	8:106082263-106082708	ENSG00000253997,ENSG00000254041,ENSG00000253318,ENSG00000251003,ENSG00000253526,ENSG00000201627,ENSG00000213708
chr8	106082823	106082968	8:106082823-106082968	ENSG00000251003,ENSG00000253526,ENSG00000201627,ENSG00000213708
chr8	106083010	106083236	8:106083010-106083236	ENSG00000254041,ENSG00000253318,ENSG00000251003,ENSG00000253526,ENSG00000201627,ENSG00000213708
chr8	106162094	106162247	8:106162094-106162247	ENSG00000243939,ENSG00000253318,ENSG00000253526,ENSG00000201627,ENSG00000213708
chr8	106186846	106186956	8:106186846-106186956	ENSG00000253526,ENSG00000201627,ENSG00000213708
chr8	106269794	106270737	8:106269794-106270737	ENSG00000201627,ENSG00000213708,ENSG00000254021,ENSG00000164830
chr8	106271426	106271629	8:106271426-106271629	ENSG00000213708,ENSG00000254021,ENSG00000164830
chr8	106501663	106501814	8:106501663-106501814	ENSG00000253526,ENSG00000201627,ENSG00000213708
chr8	106511354	106511503	8:106511354-106511503	ENSG00000253526,ENSG00000201627,ENSG00000213708
chr8	106556417	106557036	8:106556417-106557036	ENSG00000253997,ENSG00000240271,ENSG00000254041,ENSG00000253318,ENSG00000253420,ENSG00000253526,ENSG00000201627,ENSG00000213708,ENSG00000253676,ENSG00000275905,ENSG00000287289,ENSG00000254146,ENSG00000287949
chr8	106591876	106592240	8:106591876-106592240	ENSG00000253526,ENSG00000201627,ENSG00000213708,ENSG00000275905
chr8	106657390	106658053	8:106657390-106658053	ENSG00000164830,ENSG00000253582,ENSG00000253676
chr8	106658098	106658235	8:106658098-106658235	ENSG00000164830,ENSG00000253582,ENSG00000253676
chr8	106658267	106658644	8:106658267-106658644	ENSG00000164830,ENSG00000253582,ENSG00000253676
chr8	106658681	106658848	8:106658681-106658848	ENSG00000164830,ENSG00000253582,ENSG00000253676
chr8	106674771	106674929	8:106674771-106674929	ENSG00000253676
chr8	106725922	106726179	8:106725922-106726179	ENSG00000164830,ENSG00000253676,ENSG00000251892,ENSG00000174429
chr8	106758084	106758312	8:106758084-106758312	ENSG00000253676,ENSG00000174429,ENSG00000275905
chr8	106761238	106761446	8:106761238-106761446	ENSG00000253676,ENSG00000174429,ENSG00000275905
chr8	106763126	106763269	8:106763126-106763269	ENSG00000253676,ENSG00000174429,ENSG00000275905
chr8	106856638	106856751	8:106856638-106856751	ENSG00000201627,ENSG00000253676,ENSG00000174429,ENSG00000275905
chr8	107068776	107068910	8:107068776-107068910	ENSG00000275905,ENSG00000287289,ENSG00000254146,ENSG00000287208,ENSG00000200806
chr8	107223409	107223514	8:107223409-107223514	ENSG00000275905,ENSG00000287289,ENSG00000254146,ENSG00000287208
chr8	107225899	107226008	8:107225899-107226008	ENSG00000275905,ENSG00000287289,ENSG00000254146,ENSG00000287208,ENSG00000200806
chr8	107267524	107267649	8:107267524-107267649	ENSG00000275905,ENSG00000287289,ENSG00000254146,ENSG00000287208
chr8	107331664	107331944	8:107331664-107331944	ENSG00000275905,ENSG00000287289,ENSG00000254146,ENSG00000287208,ENSG00000154188
chr8	107495925	107496120	8:107495925-107496120	ENSG00000275905,ENSG00000287289,ENSG00000254146,ENSG00000287208,ENSG00000154188,ENSG00000286766
chr8	107602724	107602911	8:107602724-107602911	ENSG00000275905,ENSG00000287289,ENSG00000254146,ENSG00000287208,ENSG00000248838,ENSG00000287949,ENSG00000200806,ENSG00000147655,ENSG00000253228,ENSG00000243287,ENSG00000253657,ENSG00000255099,ENSG00000283555
chr8	107614693	107614803	8:107614693-107614803	ENSG00000275905,ENSG00000254146,ENSG00000248838,ENSG00000287949,ENSG00000200806
chr8	107632249	107632502	8:107632249-107632502	ENSG00000275905,ENSG00000254146,ENSG00000248838,ENSG00000287949,ENSG00000200806,ENSG00000253228
chr8	107692108	107692277	8:107692108-107692277	ENSG00000275905,ENSG00000287208,ENSG00000248838,ENSG00000287949,ENSG00000200806,ENSG00000147655,ENSG00000253228,ENSG00000243287,ENSG00000283555,ENSG00000241385
chr8	107703429	107703690	8:107703429-107703690	ENSG00000275905,ENSG00000287289,ENSG00000254146,ENSG00000287208,ENSG00000248838,ENSG00000287949,ENSG00000200806,ENSG00000147655,ENSG00000253228,ENSG00000253754,ENSG00000243287,ENSG00000253657,ENSG00000253949,ENSG00000174417,ENSG00000255099,ENSG00000283555,ENSG00000241385,ENSG00000164794,ENSG00000255402
chr8	107779889	107780004	8:107779889-107780004	ENSG00000275905,ENSG00000254146,ENSG00000287949,ENSG00000200806,ENSG00000147655,ENSG00000253228
chr8	108139844	108140111	8:108139844-108140111	ENSG00000287949,ENSG00000200806,ENSG00000147655,ENSG00000253228,ENSG00000230948,ENSG00000253754,ENSG00000243287,ENSG00000253657,ENSG00000253949
chr8	108248422	108249201	8:108248422-108249201	ENSG00000147655,ENSG00000104408,ENSG00000253754,ENSG00000243287
chr8	108443114	108444127	8:108443114-108444127	ENSG00000147655,ENSG00000104408,ENSG00000253754,ENSG00000243287,ENSG00000104412,ENSG00000253657,ENSG00000253949
chr8	108468598	108469081	8:108468598-108469081	ENSG00000147655,ENSG00000104408,ENSG00000253754,ENSG00000243287,ENSG00000104412,ENSG00000253657,ENSG00000253949
chr8	108473824	108474040	8:108473824-108474040	ENSG00000253754,ENSG00000243287,ENSG00000104412,ENSG00000253657,ENSG00000253949
chr8	108475859	108476059	8:108475859-108476059	ENSG00000147655,ENSG00000253754,ENSG00000243287,ENSG00000104412,ENSG00000253657,ENSG00000253949
chr8	108651755	108651968	8:108651755-108651968	ENSG00000287949,ENSG00000200806,ENSG00000147655,ENSG00000253228,ENSG00000253754,ENSG00000243287,ENSG00000253657,ENSG00000253949,ENSG00000253580,ENSG00000254185
chr8	108670381	108670502	8:108670381-108670502	ENSG00000287949,ENSG00000200806,ENSG00000147655,ENSG00000253228,ENSG00000253754,ENSG00000243287,ENSG00000253657,ENSG00000253949,ENSG00000174417,ENSG00000255099
chr8	108671422	108671709	8:108671422-108671709	ENSG00000287949,ENSG00000200806,ENSG00000147655,ENSG00000253228,ENSG00000253754,ENSG00000243287,ENSG00000253657,ENSG00000253949,ENSG00000253580,ENSG00000174417,ENSG00000255099,ENSG00000283555,ENSG00000241385
chr8	108691248	108691504	8:108691248-108691504	ENSG00000287949,ENSG00000200806,ENSG00000147655,ENSG00000253228,ENSG00000253754,ENSG00000243287,ENSG00000253657,ENSG00000253949,ENSG00000174417,ENSG00000250267,ENSG00000254185,ENSG00000255099,ENSG00000283555,ENSG00000241385,ENSG00000164794,ENSG00000255402
chr8	108787574	108787734	8:108787574-108787734	ENSG00000164841,ENSG00000174417,ENSG00000250267
chr8	108948829	108948959	8:108948829-108948959	ENSG00000253796,ENSG00000174417,ENSG00000250267,ENSG00000254185,ENSG00000255099,ENSG00000283555,ENSG00000241385
chr8	109013948	109014048	8:109013948-109014048	ENSG00000174417,ENSG00000250267,ENSG00000254185,ENSG00000255099,ENSG00000283555,ENSG00000241385,ENSG00000164794,ENSG00000255402
chr8	109333511	109335010	8:109333511-109335010	ENSG00000253796,ENSG00000174417,ENSG00000120526,ENSG00000250267,ENSG00000120533,ENSG00000205038,ENSG00000254185,ENSG00000147642,ENSG00000255099,ENSG00000241385
chr8	109539268	109540695	8:109539268-109540695	ENSG00000174417,ENSG00000120526,ENSG00000250267,ENSG00000120533,ENSG00000205038,ENSG00000254185,ENSG00000147654,ENSG00000147642,ENSG00000248050,ENSG00000255099,ENSG00000283555,ENSG00000241385,ENSG00000164794,ENSG00000255402,ENSG00000240590,ENSG00000253956,ENSG00000254124
chr8	109644769	109644921	8:109644769-109644921	ENSG00000147642,ENSG00000248050
chr8	110651754	110651934	8:110651754-110651934	ENSG00000254185,ENSG00000255099,ENSG00000283555,ENSG00000241385,ENSG00000164794,ENSG00000255402,ENSG00000240590,ENSG00000253956,ENSG00000253107,ENSG00000253122,ENSG00000253717,ENSG00000253994,ENSG00000253877,ENSG00000254241,ENSG00000253103,ENSG00000253489,ENSG00000254124,ENSG00000253434,ENSG00000255033,ENSG00000253156,ENSG00000222146,ENSG00000230169
chr8	110664771	110664960	8:110664771-110664960	ENSG00000254185,ENSG00000255099,ENSG00000283555,ENSG00000241385,ENSG00000164794,ENSG00000255402,ENSG00000240590,ENSG00000253956,ENSG00000253107,ENSG00000253122,ENSG00000253717,ENSG00000253994,ENSG00000253877,ENSG00000254241,ENSG00000253103,ENSG00000253489,ENSG00000254124,ENSG00000253434,ENSG00000255033,ENSG00000222146,ENSG00000286946
chr8	110669926	110670231	8:110669926-110670231	ENSG00000254185,ENSG00000255099,ENSG00000283555,ENSG00000241385,ENSG00000164794,ENSG00000255402,ENSG00000240590,ENSG00000253956,ENSG00000253107,ENSG00000253122,ENSG00000253717,ENSG00000253994,ENSG00000253877,ENSG00000254241,ENSG00000253103,ENSG00000253489,ENSG00000254124,ENSG00000253434,ENSG00000255033,ENSG00000253156,ENSG00000222146,ENSG00000286946,ENSG00000230169
chr8	110673766	110674398	8:110673766-110674398	ENSG00000174417,ENSG00000254185,ENSG00000255099,ENSG00000283555,ENSG00000241385,ENSG00000164794,ENSG00000255402,ENSG00000240590,ENSG00000253956,ENSG00000253107,ENSG00000253122,ENSG00000253717,ENSG00000253994,ENSG00000253877,ENSG00000254241,ENSG00000253103,ENSG00000253489,ENSG00000254124,ENSG00000253434,ENSG00000255033,ENSG00000253156,ENSG00000222146,ENSG00000286946,ENSG00000230169,ENSG00000238399
chr8	111468870	111469006	8:111468870-111469006	ENSG00000255099,ENSG00000283555,ENSG00000241385,ENSG00000164794,ENSG00000255402,ENSG00000240590,ENSG00000253956,ENSG00000253717,ENSG00000253994,ENSG00000253877,ENSG00000254241,ENSG00000253103,ENSG00000253489,ENSG00000254124,ENSG00000253434,ENSG00000255033,ENSG00000253156,ENSG00000222146,ENSG00000286946,ENSG00000230169,ENSG00000238399
chr8	111680675	111680777	8:111680675-111680777	ENSG00000283555,ENSG00000241385,ENSG00000164794,ENSG00000255402,ENSG00000240590,ENSG00000253956,ENSG00000253877,ENSG00000254241,ENSG00000253103,ENSG00000253489,ENSG00000254124,ENSG00000253434,ENSG00000255033,ENSG00000253156,ENSG00000287942,ENSG00000222146,ENSG00000286946,ENSG00000230169,ENSG00000238399
chr8	111951741	111951984	8:111951741-111951984	ENSG00000255099,ENSG00000283555,ENSG00000241385,ENSG00000164794,ENSG00000255402,ENSG00000253956,ENSG00000253717,ENSG00000253994,ENSG00000253877,ENSG00000254241,ENSG00000253103,ENSG00000253489,ENSG00000254124,ENSG00000253434,ENSG00000255033,ENSG00000253156,ENSG00000222146,ENSG00000286946,ENSG00000230169,ENSG00000238399,ENSG00000227514
chr8	113437820	113437950	8:113437820-113437950	ENSG00000164796,ENSG00000286946,ENSG00000230169,ENSG00000227514,ENSG00000287819,ENSG00000286937
chr8	113685155	113685294	8:113685155-113685294	ENSG00000254124,ENSG00000255033,ENSG00000222146,ENSG00000286946,ENSG00000230169,ENSG00000238399,ENSG00000227514,ENSG00000253207,ENSG00000206719,ENSG00000254339,ENSG00000253499
chr8	113691963	113692244	8:113691963-113692244	ENSG00000253103,ENSG00000254124,ENSG00000253434,ENSG00000255033,ENSG00000253156,ENSG00000222146,ENSG00000286946,ENSG00000230169,ENSG00000238399,ENSG00000227514,ENSG00000253207,ENSG00000206719,ENSG00000254339,ENSG00000253499,ENSG00000253756
chr8	114828914	114829037	8:114828914-114829037	ENSG00000227514,ENSG00000206719,ENSG00000254339,ENSG00000253499,ENSG00000253756
chr8	114846738	114846903	8:114846738-114846903	ENSG00000254339,ENSG00000253499,ENSG00000253756,ENSG00000244033,ENSG00000253271
chr8	114920731	114920868	8:114920731-114920868	ENSG00000286946,ENSG00000253499,ENSG00000253756
chr8	114997050	114997223	8:114997050-114997223	ENSG00000230169,ENSG00000227514,ENSG00000206719,ENSG00000254339,ENSG00000253499,ENSG00000253756,ENSG00000164756
chr8	115056310	115056699	8:115056310-115056699	ENSG00000238399,ENSG00000227514,ENSG00000206719,ENSG00000254339,ENSG00000253499,ENSG00000253756,ENSG00000199450,ENSG00000253672,ENSG00000205002,ENSG00000164756,ENSG00000244033,ENSG00000253271,ENSG00000253622,ENSG00000240151,ENSG00000286308,ENSG00000252852
chr8	115071756	115072159	8:115071756-115072159	ENSG00000254339,ENSG00000253499,ENSG00000253756
chr8	115076726	115076972	8:115076726-115076972	ENSG00000238399,ENSG00000253499,ENSG00000253756,ENSG00000205002,ENSG00000253622,ENSG00000286308
chr8	115100530	115100852	8:115100530-115100852	ENSG00000254339,ENSG00000253499,ENSG00000253756,ENSG00000164756,ENSG00000253622,ENSG00000240151
chr8	115100901	115101160	8:115100901-115101160	ENSG00000254339,ENSG00000253499,ENSG00000253756,ENSG00000240151
chr8	115219076	115219227	8:115219076-115219227	-
chr8	115222992	115223155	8:115222992-115223155	-
chr8	115334223	115334436	8:115334223-115334436	-
chr8	115334567	115334673	8:115334567-115334673	-
chr8	115411344	115411493	8:115411344-115411493	-
chr8	115419665	115419782	8:115419665-115419782	-
chr8	115427583	115428120	8:115427583-115428120	ENSG00000254339,ENSG00000227170,ENSG00000205002,ENSG00000244033,ENSG00000253271
chr8	115429156	115429457	8:115429156-115429457	-
chr8	115431488	115431662	8:115431488-115431662	-
chr8	115439578	115439883	8:115439578-115439883	ENSG00000227170
chr8	115440307	115440464	8:115440307-115440464	-
chr8	115444782	115444882	8:115444782-115444882	-
chr8	115446426	115446680	8:115446426-115446680	ENSG00000227170
chr8	115446711	115446965	8:115446711-115446965	-
chr8	115449231	115449634	8:115449231-115449634	ENSG00000227170
chr8	115450058	115450351	8:115450058-115450351	-
chr8	115450599	115450830	8:115450599-115450830	-
chr8	115451450	115452423	8:115451450-115452423	ENSG00000227170,ENSG00000244033
chr8	115457883	115458298	8:115457883-115458298	ENSG00000227170,ENSG00000164756
chr8	115495090	115495432	8:115495090-115495432	ENSG00000104447,ENSG00000227170
chr8	115569150	115569324	8:115569150-115569324	-
chr8	115576421	115576732	8:115576421-115576732	ENSG00000253499,ENSG00000227170,ENSG00000199450,ENSG00000205002,ENSG00000164756,ENSG00000244033,ENSG00000253271
chr8	115582049	115582154	8:115582049-115582154	-
chr8	115582383	115582613	8:115582383-115582613	-
chr8	115583903	115584056	8:115583903-115584056	-
chr8	115585092	115585358	8:115585092-115585358	-
chr8	115586767	115586990	8:115586767-115586990	-
chr8	115587065	115587186	8:115587065-115587186	-
chr8	115589049	115589310	8:115589049-115589310	-
chr8	115606943	115607300	8:115606943-115607300	-
chr8	115614961	115615088	8:115614961-115615088	ENSG00000104447
chr8	115628077	115628184	8:115628077-115628184	ENSG00000104447
chr8	115648088	115648519	8:115648088-115648519	-
chr8	115648941	115649100	8:115648941-115649100	-
chr8	115666329	115666429	8:115666329-115666429	ENSG00000104447
chr8	115666595	115666696	8:115666595-115666696	ENSG00000104447
chr8	115667369	115668142	8:115667369-115668142	ENSG00000104447
chr8	115668299	115668446	8:115668299-115668446	ENSG00000104447
chr8	115668761	115669310	8:115668761-115669310	ENSG00000104447
chr8	115669429	115669534	8:115669429-115669534	ENSG00000104447
chr8	115669579	115669716	8:115669579-115669716	ENSG00000104447
chr8	115846506	115846926	8:115846506-115846926	ENSG00000199450,ENSG00000287826,ENSG00000253672,ENSG00000164756,ENSG00000253271,ENSG00000286308
chr8	115870612	115870713	8:115870612-115870713	ENSG00000199450
chr8	115877459	115877659	8:115877459-115877659	ENSG00000199450,ENSG00000287826
chr8	115878354	115878553	8:115878354-115878553	ENSG00000199450,ENSG00000287826
chr8	115922675	115922775	8:115922675-115922775	ENSG00000199450
chr8	116056947	116057136	8:116056947-116057136	ENSG00000199450,ENSG00000287826
chr8	116058208	116058436	8:116058208-116058436	ENSG00000199450,ENSG00000287826,ENSG00000253622
chr8	116116142	116116292	8:116116142-116116292	ENSG00000199450,ENSG00000287826
chr8	116322325	116322791	8:116322325-116322791	ENSG00000249917,ENSG00000287826,ENSG00000253672
chr8	116352141	116352508	8:116352141-116352508	ENSG00000253499,ENSG00000249917,ENSG00000199450,ENSG00000287826,ENSG00000253672,ENSG00000205002,ENSG00000164756,ENSG00000244033,ENSG00000253271,ENSG00000253622,ENSG00000240151,ENSG00000286308,ENSG00000252852
chr8	116444733	116445134	8:116444733-116445134	ENSG00000287826,ENSG00000253672,ENSG00000253271
chr8	116454454	116454612	8:116454454-116454612	ENSG00000253672
chr8	116471854	116472063	8:116471854-116472063	ENSG00000287826,ENSG00000253672,ENSG00000205002,ENSG00000164756,ENSG00000244033,ENSG00000253271
chr8	116651889	116652273	8:116651889-116652273	ENSG00000147677
chr8	116694951	116695081	8:116694951-116695081	-
chr8	116755585	116756161	8:116755585-116756161	ENSG00000147677,ENSG00000147679
chr8	116766087	116766843	8:116766087-116766843	ENSG00000147677,ENSG00000147679,ENSG00000205002,ENSG00000253271
chr8	116874087	116875104	8:116874087-116875104	ENSG00000164754,ENSG00000253327,ENSG00000283956,ENSG00000205002
chr8	116887601	116887709	8:116887601-116887709	ENSG00000164754,ENSG00000253327,ENSG00000283956,ENSG00000205002,ENSG00000164756,ENSG00000244033,ENSG00000253271
chr8	117520329	117521318	8:117520329-117521318	ENSG00000164758,ENSG00000239917
chr8	117560226	117560405	8:117560226-117560405	ENSG00000286308,ENSG00000252852
chr8	117713396	117713581	8:117713396-117713581	-
chr8	117863673	117863819	8:117863673-117863819	-
chr8	117877171	117877439	8:117877171-117877439	ENSG00000252852
chr8	117881510	117881977	8:117881510-117881977	ENSG00000240151,ENSG00000286308,ENSG00000252852,ENSG00000207334,ENSG00000254247
chr8	117888406	117888571	8:117888406-117888571	-
chr8	117914835	117914957	8:117914835-117914957	-
chr8	117918432	117918717	8:117918432-117918717	ENSG00000252852,ENSG00000254247
chr8	117929325	117929433	8:117929325-117929433	-
chr8	117935959	117936090	8:117935959-117936090	-
chr8	117937380	117937772	8:117937380-117937772	ENSG00000252852
chr8	117956263	117956393	8:117956263-117956393	-
chr8	117956875	117957232	8:117956875-117957232	-
chr8	117957400	117957578	8:117957400-117957578	-
chr8	117989514	117989759	8:117989514-117989759	-
chr8	117990591	117990705	8:117990591-117990705	-
chr8	118009261	118009414	8:118009261-118009414	-
chr8	118019435	118019535	8:118019435-118019535	ENSG00000182197
chr8	118019683	118019803	8:118019683-118019803	ENSG00000182197
chr8	118060839	118061133	8:118060839-118061133	-
chr8	118099814	118100106	8:118099814-118100106	-
chr8	118108709	118109307	8:118108709-118109307	ENSG00000182197
chr8	118111672	118112332	8:118111672-118112332	ENSG00000182197
chr8	118120720	118120825	8:118120720-118120825	-
chr8	118142935	118143049	8:118142935-118143049	-
chr8	118186770	118186981	8:118186770-118186981	-
chr8	118187853	118188027	8:118187853-118188027	-
chr8	118189993	118190335	8:118189993-118190335	-
chr8	118195910	118196329	8:118195910-118196329	ENSG00000252852
chr8	118254538	118254743	8:118254538-118254743	-
chr8	118279549	118279945	8:118279549-118279945	ENSG00000225885
chr8	118281985	118282352	8:118281985-118282352	ENSG00000225885
chr8	118285429	118285806	8:118285429-118285806	ENSG00000225885
chr8	118291729	118291832	8:118291729-118291832	ENSG00000225885
chr8	118307931	118308070	8:118307931-118308070	-
chr8	118328927	118329274	8:118328927-118329274	ENSG00000252852
chr8	118331137	118331325	8:118331137-118331325	-
chr8	118350208	118350357	8:118350208-118350357	-
chr8	118351451	118351551	8:118351451-118351551	-
chr8	118415086	118415202	8:118415086-118415202	-
chr8	118620714	118620835	8:118620714-118620835	ENSG00000177570,ENSG00000281641
chr8	118621638	118622102	8:118621638-118622102	ENSG00000177570,ENSG00000281641
chr8	118622140	118622359	8:118622140-118622359	ENSG00000177570,ENSG00000281641
chr8	118743709	118743818	8:118743709-118743818	ENSG00000242206,ENSG00000164761,ENSG00000207334,ENSG00000254247,ENSG00000184374,ENSG00000254278,ENSG00000147676,ENSG00000253972,ENSG00000276479
chr8	118905269	118905431	8:118905269-118905431	ENSG00000242206,ENSG00000164761,ENSG00000207334,ENSG00000254247,ENSG00000184374,ENSG00000254278
chr8	119416122	119416412	8:119416122-119416412	ENSG00000147676,ENSG00000253972,ENSG00000276479,ENSG00000286282,ENSG00000206776,ENSG00000136999
chr8	119416850	119417056	8:119416850-119417056	ENSG00000147676,ENSG00000253972,ENSG00000276479,ENSG00000286282,ENSG00000206776,ENSG00000136999
chr8	119448772	119449066	8:119448772-119449066	ENSG00000254247,ENSG00000147676,ENSG00000253972,ENSG00000276479,ENSG00000206776,ENSG00000253398,ENSG00000254037,ENSG00000201896
chr8	119452584	119452688	8:119452584-119452688	ENSG00000147676,ENSG00000253972,ENSG00000276479,ENSG00000206776,ENSG00000253398,ENSG00000254037
chr8	119540772	119540926	8:119540772-119540926	ENSG00000253972,ENSG00000206776,ENSG00000253398,ENSG00000254037
chr8	119553376	119553776	8:119553376-119553776	ENSG00000147676,ENSG00000253972,ENSG00000276479,ENSG00000206776,ENSG00000253398,ENSG00000254037,ENSG00000201896
chr8	119555648	119555799	8:119555648-119555799	ENSG00000206776,ENSG00000254037
chr8	119579156	119579457	8:119579156-119579457	ENSG00000147676,ENSG00000253972,ENSG00000276479,ENSG00000254037,ENSG00000136960,ENSG00000201896
chr8	119593209	119593325	8:119593209-119593325	ENSG00000136960
chr8	119601353	119601967	8:119601353-119601967	ENSG00000147676,ENSG00000253972,ENSG00000276479,ENSG00000254037,ENSG00000136960,ENSG00000253495,ENSG00000201896
chr8	119615323	119615564	8:119615323-119615564	ENSG00000253495,ENSG00000201896
chr8	119615640	119615824	8:119615640-119615824	ENSG00000253495,ENSG00000201896
chr8	119619118	119619282	8:119619118-119619282	ENSG00000253495
chr8	119626783	119626899	8:119626783-119626899	-
chr8	119638773	119639184	8:119638773-119639184	ENSG00000136960,ENSG00000201896
chr8	119639419	119639626	8:119639419-119639626	ENSG00000136960
chr8	119641966	119642199	8:119641966-119642199	ENSG00000136960,ENSG00000201896
chr8	119643958	119644112	8:119643958-119644112	ENSG00000136960
chr8	119648580	119648777	8:119648580-119648777	ENSG00000201896
chr8	119678110	119678317	8:119678110-119678317	ENSG00000254037,ENSG00000136960,ENSG00000201896
chr8	119688801	119688971	8:119688801-119688971	ENSG00000254037,ENSG00000201896
chr8	119739094	119739229	8:119739094-119739229	ENSG00000201896,ENSG00000064313
chr8	119832600	119833183	8:119832600-119833183	ENSG00000064313,ENSG00000286362,ENSG00000279347
chr8	119855613	119856126	8:119855613-119856126	ENSG00000286362,ENSG00000136982,ENSG00000279347,ENSG00000244642
chr8	119856173	119856371	8:119856173-119856371	ENSG00000136982,ENSG00000279347,ENSG00000244642
chr8	119867158	119867360	8:119867158-119867360	ENSG00000244642,ENSG00000245330,ENSG00000155792
chr8	119873481	119874350	8:119873481-119874350	ENSG00000136982,ENSG00000279347,ENSG00000244642,ENSG00000245330,ENSG00000155792,ENSG00000254343
chr8	119874449	119874781	8:119874449-119874781	ENSG00000279347,ENSG00000244642,ENSG00000245330,ENSG00000155792
chr8	119892524	119892933	8:119892524-119892933	ENSG00000202356,ENSG00000254343
chr8	119893186	119893705	8:119893186-119893705	ENSG00000202356,ENSG00000254343
chr8	119912686	119912824	8:119912686-119912824	-
chr8	119919649	119920076	8:119919649-119920076	-
chr8	119933005	119933131	8:119933005-119933131	-
chr8	119934367	119934516	8:119934367-119934516	-
chr8	119951997	119952222	8:119951997-119952222	ENSG00000254343
chr8	119955838	119956091	8:119955838-119956091	ENSG00000155792,ENSG00000254343
chr8	119956201	119956803	8:119956201-119956803	ENSG00000155792,ENSG00000254343
chr8	119956872	119957018	8:119956872-119957018	-
chr8	119962376	119962612	8:119962376-119962612	ENSG00000155792
chr8	119973551	119973978	8:119973551-119973978	ENSG00000155792
chr8	119974067	119974196	8:119974067-119974196	ENSG00000155792
chr8	119982598	119983302	8:119982598-119983302	ENSG00000254343
chr8	119988101	119988507	8:119988101-119988507	ENSG00000254343
chr8	119990690	119990984	8:119990690-119990984	ENSG00000276479,ENSG00000254343
chr8	120003541	120003643	8:120003541-120003643	ENSG00000254343
chr8	120065861	120066148	8:120065861-120066148	ENSG00000254343,ENSG00000187955
chr8	120069940	120070289	8:120069940-120070289	ENSG00000279347,ENSG00000254343,ENSG00000187955
chr8	120075007	120075289	8:120075007-120075289	ENSG00000279347,ENSG00000254343
chr8	120078202	120078308	8:120078202-120078308	ENSG00000254343
chr8	120080549	120080730	8:120080549-120080730	ENSG00000244642
chr8	120082645	120082833	8:120082645-120082833	ENSG00000244642
chr8	120084554	120084765	8:120084554-120084765	ENSG00000244642,ENSG00000245330,ENSG00000254343
chr8	120123597	120123946	8:120123597-120123946	ENSG00000187955
chr8	120258337	120258438	8:120258337-120258438	ENSG00000187955
chr8	120445049	120445622	8:120445049-120445622	ENSG00000172172,ENSG00000172167
chr8	120625707	120625817	8:120625707-120625817	ENSG00000250290
chr8	120678411	120678511	8:120678411-120678511	ENSG00000250290
chr8	120734970	120735245	8:120734970-120735245	ENSG00000248318,ENSG00000253619
chr8	120748080	120748417	8:120748080-120748417	ENSG00000250290,ENSG00000248318
chr8	120773458	120773591	8:120773458-120773591	ENSG00000250290,ENSG00000248318
chr8	120779599	120779704	8:120779599-120779704	ENSG00000248318,ENSG00000253619
chr8	120785267	120785377	8:120785267-120785377	ENSG00000248318,ENSG00000253619
chr8	120785609	120786211	8:120785609-120786211	ENSG00000250290,ENSG00000248318,ENSG00000253619
chr8	120803632	120803827	8:120803632-120803827	ENSG00000172164,ENSG00000250290,ENSG00000248318,ENSG00000272502,ENSG00000253619
chr8	120808694	120808921	8:120808694-120808921	ENSG00000172164,ENSG00000272502,ENSG00000253619
chr8	120809187	120809385	8:120809187-120809385	ENSG00000172164,ENSG00000272502
chr8	120810666	120810896	8:120810666-120810896	ENSG00000172164,ENSG00000272502
chr8	120811258	120811404	8:120811258-120811404	ENSG00000172164,ENSG00000272502
chr8	120811945	120812323	8:120811945-120812323	ENSG00000172164,ENSG00000272502,ENSG00000253619
chr8	120857795	120857895	8:120857795-120857895	ENSG00000253619
chr8	120861496	120861673	8:120861496-120861673	ENSG00000253619
chr8	120868785	120869029	8:120868785-120869029	ENSG00000253619
chr8	120932854	120933005	8:120932854-120933005	ENSG00000253619
chr8	121261012	121261166	8:121261012-121261166	ENSG00000271219,ENSG00000254209,ENSG00000253814
chr8	121286368	121286473	8:121286368-121286473	ENSG00000271219,ENSG00000254209,ENSG00000254303
chr8	121375683	121375925	8:121375683-121375925	ENSG00000271219,ENSG00000239872,ENSG00000254209
chr8	121376952	121377097	8:121376952-121377097	ENSG00000239872
chr8	121382805	121383050	8:121382805-121383050	ENSG00000271219,ENSG00000239872,ENSG00000254209,ENSG00000254303,ENSG00000253814
chr8	121388853	121388979	8:121388853-121388979	ENSG00000239872
chr8	121406083	121406193	8:121406083-121406193	ENSG00000271219,ENSG00000254209,ENSG00000254303,ENSG00000253814
chr8	121413414	121413591	8:121413414-121413591	ENSG00000271219,ENSG00000254209,ENSG00000254303,ENSG00000253814,ENSG00000255364
chr8	121425365	121425541	8:121425365-121425541	ENSG00000271219,ENSG00000254209,ENSG00000254303
chr8	121425841	121426054	8:121425841-121426054	ENSG00000271219,ENSG00000254209,ENSG00000254303
chr8	121454694	121454802	8:121454694-121454802	-
chr8	121458681	121458784	8:121458681-121458784	ENSG00000253814
chr8	121530352	121530704	8:121530352-121530704	ENSG00000271219,ENSG00000254209,ENSG00000254303,ENSG00000253814,ENSG00000255364
chr8	121639292	121639392	8:121639292-121639392	ENSG00000170961,ENSG00000248690,ENSG00000254209
chr8	121642307	121642507	8:121642307-121642507	ENSG00000170961,ENSG00000248690,ENSG00000254209
chr8	121724502	121724637	8:121724502-121724637	ENSG00000248690,ENSG00000254209
chr8	121784552	121784757	8:121784552-121784757	ENSG00000254209,ENSG00000254303,ENSG00000253814
chr8	121811877	121812132	8:121811877-121812132	ENSG00000271219,ENSG00000248690,ENSG00000254209,ENSG00000254303,ENSG00000253814,ENSG00000255364
chr8	122478478	122478691	8:122478478-122478691	ENSG00000254303,ENSG00000253814,ENSG00000255364,ENSG00000255325
chr8	122575881	122576079	8:122575881-122576079	ENSG00000254303,ENSG00000253814,ENSG00000255364
chr8	122578794	122578932	8:122578794-122578932	ENSG00000254303,ENSG00000253814,ENSG00000255364
chr8	122587706	122588080	8:122587706-122588080	ENSG00000254303,ENSG00000253814,ENSG00000255364
chr8	122595853	122596069	8:122595853-122596069	ENSG00000254303,ENSG00000253814,ENSG00000255364
chr8	122598844	122598965	8:122598844-122598965	ENSG00000254303,ENSG00000253814,ENSG00000255364
chr8	122606678	122607210	8:122606678-122607210	ENSG00000254303,ENSG00000253814,ENSG00000255364
chr8	122638975	122639180	8:122638975-122639180	ENSG00000253814,ENSG00000255364
chr8	122658841	122658947	8:122658841-122658947	ENSG00000238901
chr8	122659034	122659810	8:122659034-122659810	ENSG00000254303,ENSG00000253814,ENSG00000255364,ENSG00000253819,ENSG00000238901,ENSG00000263443,ENSG00000235165,ENSG00000259631,ENSG00000253463,ENSG00000253410,ENSG00000204949
chr8	122673598	122673800	8:122673598-122673800	ENSG00000253819,ENSG00000238901,ENSG00000263443,ENSG00000266324
chr8	122713559	122713729	8:122713559-122713729	ENSG00000253819,ENSG00000263443,ENSG00000235165
chr8	122721877	122722010	8:122721877-122722010	ENSG00000253819,ENSG00000263443,ENSG00000235165
chr8	122733677	122733802	8:122733677-122733802	ENSG00000253819,ENSG00000263443,ENSG00000235165,ENSG00000253372,ENSG00000259631,ENSG00000253463
chr8	122780187	122780387	8:122780187-122780387	ENSG00000235165,ENSG00000272384,ENSG00000272043,ENSG00000178764,ENSG00000253372,ENSG00000259631
chr8	122781491	122781786	8:122781491-122781786	ENSG00000235165,ENSG00000272384,ENSG00000272043,ENSG00000178764,ENSG00000253372,ENSG00000259631
chr8	122781996	122782096	8:122781996-122782096	ENSG00000235165,ENSG00000272384,ENSG00000272043,ENSG00000178764,ENSG00000253372
chr8	122782241	122782697	8:122782241-122782697	ENSG00000235165,ENSG00000272384,ENSG00000272043,ENSG00000178764,ENSG00000253372,ENSG00000259631
chr8	122795172	122795369	8:122795172-122795369	ENSG00000235165,ENSG00000178764,ENSG00000253372
chr8	122830150	122830370	8:122830150-122830370	ENSG00000235165,ENSG00000253372,ENSG00000259631
chr8	122919085	122919247	8:122919085-122919247	ENSG00000259631
chr8	123000927	123001088	8:123000927-123001088	ENSG00000259631,ENSG00000253607
chr8	123019648	123019762	8:123019648-123019762	ENSG00000235165,ENSG00000259631,ENSG00000253607,ENSG00000136986
chr8	123041555	123042851	8:123041555-123042851	ENSG00000259631,ENSG00000136986,ENSG00000156787,ENSG00000253463
chr8	123072384	123073057	8:123072384-123073057	ENSG00000235165,ENSG00000259631,ENSG00000136986,ENSG00000156787,ENSG00000253463,ENSG00000221461,ENSG00000253258,ENSG00000204949,ENSG00000266324
chr8	123156679	123156819	8:123156679-123156819	ENSG00000253463,ENSG00000287657,ENSG00000147689,ENSG00000221461,ENSG00000253258,ENSG00000253410,ENSG00000204949,ENSG00000266324
chr8	123156864	123158094	8:123156864-123158094	ENSG00000253463,ENSG00000287657,ENSG00000147689,ENSG00000221461,ENSG00000253258,ENSG00000253410,ENSG00000204949,ENSG00000266324,ENSG00000252297,ENSG00000283172,ENSG00000207704
chr8	123160489	123161489	8:123160489-123161489	ENSG00000253463,ENSG00000287657,ENSG00000147689,ENSG00000221461,ENSG00000253258,ENSG00000253410,ENSG00000204949,ENSG00000266324,ENSG00000253336
chr8	123166327	123166568	8:123166327-123166568	ENSG00000253463,ENSG00000287657,ENSG00000147689,ENSG00000221461,ENSG00000253258,ENSG00000253410,ENSG00000204949,ENSG00000266324,ENSG00000253336
chr8	123240827	123240927	8:123240827-123240927	ENSG00000266324,ENSG00000189376,ENSG00000243498,ENSG00000222607
chr8	123240988	123241543	8:123240988-123241543	ENSG00000253410,ENSG00000204949,ENSG00000266324,ENSG00000189376,ENSG00000259305,ENSG00000243498,ENSG00000165156,ENSG00000222607,ENSG00000253336,ENSG00000252297,ENSG00000283172,ENSG00000207704,ENSG00000254388
chr8	123251061	123251231	8:123251061-123251231	ENSG00000189376,ENSG00000259305,ENSG00000165156,ENSG00000222607,ENSG00000253336,ENSG00000252297,ENSG00000283172,ENSG00000207704
chr8	123273703	123275814	8:123273703-123275814	ENSG00000221461,ENSG00000253258,ENSG00000204949,ENSG00000266324,ENSG00000189376,ENSG00000259305,ENSG00000243498,ENSG00000165156,ENSG00000222607,ENSG00000253336,ENSG00000252297,ENSG00000283172,ENSG00000207704,ENSG00000254388
chr8	123386200	123386315	8:123386200-123386315	ENSG00000253336,ENSG00000156802,ENSG00000252297,ENSG00000283172,ENSG00000207704,ENSG00000254388
chr8	123386367	123386481	8:123386367-123386481	ENSG00000253336,ENSG00000156802,ENSG00000252297,ENSG00000283172,ENSG00000207704,ENSG00000254388
chr8	123395348	123395504	8:123395348-123395504	ENSG00000156802,ENSG00000252297,ENSG00000283172,ENSG00000207704,ENSG00000254388,ENSG00000254294
chr8	123395912	123396907	8:123395912-123396907	ENSG00000253336,ENSG00000156802,ENSG00000252297,ENSG00000283172,ENSG00000207704,ENSG00000254388,ENSG00000254294,ENSG00000156795,ENSG00000278374
chr8	123416053	123417120	8:123416053-123417120	ENSG00000204949,ENSG00000222607,ENSG00000253336,ENSG00000156802,ENSG00000252297,ENSG00000283172,ENSG00000207704,ENSG00000254388,ENSG00000254294,ENSG00000156795,ENSG00000278374,ENSG00000254113,ENSG00000251840,ENSG00000253286,ENSG00000175946
chr8	123491717	123491861	8:123491717-123491861	ENSG00000278374,ENSG00000254113,ENSG00000251840,ENSG00000253286,ENSG00000175946
chr8	123540297	123540416	8:123540297-123540416	ENSG00000278374,ENSG00000156804,ENSG00000254113,ENSG00000251840,ENSG00000253286,ENSG00000175946
chr8	123541153	123541509	8:123541153-123541509	ENSG00000278374,ENSG00000156804,ENSG00000254113,ENSG00000251840,ENSG00000253286,ENSG00000175946
chr8	123722748	123722863	8:123722748-123722863	ENSG00000278374,ENSG00000253286,ENSG00000175946,ENSG00000104537
chr8	123766315	123766498	8:123766315-123766498	ENSG00000278374,ENSG00000253286,ENSG00000175946,ENSG00000176853
chr8	123767884	123769035	8:123767884-123769035	ENSG00000252297,ENSG00000254388,ENSG00000278374,ENSG00000254113,ENSG00000251840,ENSG00000253286,ENSG00000175946,ENSG00000176853
chr8	123772943	123773043	8:123772943-123773043	ENSG00000176853
chr8	123777574	123777829	8:123777574-123777829	ENSG00000278374,ENSG00000176853
chr8	123832718	123832956	8:123832718-123832956	ENSG00000214814,ENSG00000181171,ENSG00000254249
chr8	123921909	123922291	8:123921909-123922291	ENSG00000214814,ENSG00000254000,ENSG00000181171,ENSG00000254249
chr8	123922333	123922639	8:123922333-123922639	ENSG00000214814,ENSG00000254000,ENSG00000181171,ENSG00000254249
chr8	123981872	123982112	8:123981872-123982112	ENSG00000214814,ENSG00000181171,ENSG00000254249
chr8	124141479	124141704	8:124141479-124141704	ENSG00000181171,ENSG00000254249,ENSG00000253868,ENSG00000250727,ENSG00000253885
chr8	124181475	124181713	8:124181475-124181713	ENSG00000181171,ENSG00000254249,ENSG00000253868,ENSG00000253885
chr8	124194697	124194805	8:124194697-124194805	ENSG00000181171,ENSG00000254249,ENSG00000253868,ENSG00000253885
chr8	124195235	124195389	8:124195235-124195389	ENSG00000253868,ENSG00000253885
chr8	124195850	124196486	8:124195850-124196486	ENSG00000181171,ENSG00000254249,ENSG00000253868,ENSG00000253885,ENSG00000237586
chr8	124197207	124197307	8:124197207-124197307	ENSG00000253868,ENSG00000253885
chr8	124197828	124198142	8:124197828-124198142	ENSG00000214814,ENSG00000181171,ENSG00000254249,ENSG00000253868,ENSG00000253885,ENSG00000237586
chr8	124209878	124210038	8:124209878-124210038	ENSG00000181171,ENSG00000254249,ENSG00000253868,ENSG00000253885
chr8	124247552	124247766	8:124247552-124247766	ENSG00000181171,ENSG00000254249,ENSG00000214803,ENSG00000237586
chr8	124254837	124255095	8:124254837-124255095	ENSG00000181171,ENSG00000254249,ENSG00000253868,ENSG00000253885,ENSG00000214803,ENSG00000206724,ENSG00000253227,ENSG00000237586
chr8	124255556	124255786	8:124255556-124255786	ENSG00000214803,ENSG00000206724,ENSG00000253227,ENSG00000237586
chr8	124256904	124257215	8:124256904-124257215	ENSG00000181171,ENSG00000254249,ENSG00000214803,ENSG00000206724,ENSG00000253227,ENSG00000237586
chr8	124261802	124262042	8:124261802-124262042	ENSG00000206724,ENSG00000253227,ENSG00000237586
chr8	124267067	124267429	8:124267067-124267429	ENSG00000181171,ENSG00000254249,ENSG00000206724,ENSG00000253227,ENSG00000237586
chr8	124364268	124364384	8:124364268-124364384	ENSG00000181171,ENSG00000254249,ENSG00000237586,ENSG00000164983
chr8	124371469	124371703	8:124371469-124371703	ENSG00000181171,ENSG00000254249,ENSG00000237586,ENSG00000164983
chr8	124371869	124373220	8:124371869-124373220	ENSG00000181171,ENSG00000254249,ENSG00000237586,ENSG00000164983
chr8	124426120	124426236	8:124426120-124426236	ENSG00000181171,ENSG00000254249,ENSG00000237586
chr8	124450245	124450483	8:124450245-124450483	ENSG00000183665,ENSG00000245149,ENSG00000170881
chr8	124450562	124451310	8:124450562-124451310	ENSG00000183665,ENSG00000245149,ENSG00000170881
chr8	124473768	124473904	8:124473768-124473904	ENSG00000183665,ENSG00000245149,ENSG00000170881
chr8	124474198	124475511	8:124474198-124475511	ENSG00000183665,ENSG00000245149,ENSG00000170881,ENSG00000253106,ENSG00000284087
chr8	124476122	124476222	8:124476122-124476222	ENSG00000245149,ENSG00000170881,ENSG00000253106,ENSG00000284087
chr8	124476341	124476494	8:124476341-124476494	ENSG00000245149,ENSG00000170881,ENSG00000253106,ENSG00000284087
chr8	124492397	124492543	8:124492397-124492543	ENSG00000170881,ENSG00000147687,ENSG00000253106,ENSG00000284087
chr8	124538446	124538708	8:124538446-124538708	ENSG00000147687,ENSG00000284087,ENSG00000147684
chr8	124538808	124539471	8:124538808-124539471	ENSG00000147687,ENSG00000284087,ENSG00000147684
chr8	124545303	124545447	8:124545303-124545447	ENSG00000147687,ENSG00000147684
chr8	124592079	124592359	8:124592079-124592359	-
chr8	124593053	124593189	8:124593053-124593189	-
chr8	124594515	124595012	8:124594515-124595012	ENSG00000250428,ENSG00000253167
chr8	124596116	124596333	8:124596116-124596333	-
chr8	124600559	124601215	8:124600559-124601215	-
chr8	124601264	124601881	8:124601264-124601881	-
chr8	124604487	124604915	8:124604487-124604915	-
chr8	124605244	124605365	8:124605244-124605365	-
chr8	124606018	124606121	8:124606018-124606121	-
chr8	124608389	124608518	8:124608389-124608518	-
chr8	124618383	124618616	8:124618383-124618616	ENSG00000170873
chr8	124619712	124620086	8:124619712-124620086	ENSG00000170873
chr8	124628216	124628320	8:124628216-124628320	-
chr8	124629652	124629764	8:124629652-124629764	-
chr8	124629810	124630075	8:124629810-124630075	-
chr8	124649672	124649798	8:124649672-124649798	-
chr8	124655105	124655653	8:124655105-124655653	-
chr8	124657344	124657732	8:124657344-124657732	-
chr8	124660439	124660836	8:124660439-124660836	-
chr8	124673399	124673702	8:124673399-124673702	ENSG00000170873
chr8	124680951	124681404	8:124680951-124681404	-
chr8	124682570	124682867	8:124682570-124682867	-
chr8	124687898	124688173	8:124687898-124688173	-
chr8	124688662	124688854	8:124688662-124688854	-
chr8	124709575	124710153	8:124709575-124710153	-
chr8	124715086	124715243	8:124715086-124715243	-
chr8	124720608	124720749	8:124720608-124720749	ENSG00000170873
chr8	124726650	124726842	8:124726650-124726842	ENSG00000170873
chr8	124726970	124727279	8:124726970-124727279	ENSG00000170873
chr8	124727687	124728017	8:124727687-124728017	ENSG00000170873
chr8	124728100	124728934	8:124728100-124728934	ENSG00000170873
chr8	124751471	124751898	8:124751471-124751898	-
chr8	124751932	124752213	8:124751932-124752213	-
chr8	124761807	124762222	8:124761807-124762222	-
chr8	124772095	124772606	8:124772095-124772606	-
chr8	124782711	124782961	8:124782711-124782961	-
chr8	124785032	124785465	8:124785032-124785465	-
chr8	124790248	124790519	8:124790248-124790519	-
chr8	124809485	124809637	8:124809485-124809637	-
chr8	124814777	124815208	8:124814777-124815208	ENSG00000255491,ENSG00000263735,ENSG00000283609
chr8	124815545	124815847	8:124815545-124815847	ENSG00000255491,ENSG00000263735,ENSG00000283609,ENSG00000249816
chr8	124816060	124816160	8:124816060-124816160	ENSG00000255491,ENSG00000263735,ENSG00000283609
chr8	124840383	124840776	8:124840383-124840776	ENSG00000255491,ENSG00000249816
chr8	124847601	124847852	8:124847601-124847852	ENSG00000255491,ENSG00000249816
chr8	124847980	124848719	8:124847980-124848719	ENSG00000255491,ENSG00000249816
chr8	124866580	124866818	8:124866580-124866818	ENSG00000255491,ENSG00000249816
chr8	124895638	124895788	8:124895638-124895788	-
chr8	124905475	124905964	8:124905475-124905964	ENSG00000250428,ENSG00000255313,ENSG00000286955
chr8	124919140	124919352	8:124919140-124919352	ENSG00000250428,ENSG00000255313,ENSG00000286955
chr8	124924658	124924923	8:124924658-124924923	ENSG00000250428,ENSG00000255313,ENSG00000286955
chr8	124939631	124939758	8:124939631-124939758	ENSG00000249816,ENSG00000255313,ENSG00000286955
chr8	124973178	124973559	8:124973178-124973559	ENSG00000255313,ENSG00000286955,ENSG00000180938,ENSG00000253167
chr8	124997878	124998651	8:124997878-124998651	ENSG00000255313,ENSG00000286955,ENSG00000180938,ENSG00000253513,ENSG00000104549,ENSG00000253167
chr8	125091555	125092087	8:125091555-125092087	ENSG00000164961,ENSG00000253167,ENSG00000156831
chr8	125120707	125120841	8:125120707-125120841	ENSG00000156831
chr8	125150121	125150264	8:125150121-125150264	-
chr8	125168913	125169078	8:125168913-125169078	-
chr8	125183238	125183371	8:125183238-125183371	-
chr8	125191855	125192172	8:125191855-125192172	ENSG00000248720
chr8	125219301	125219588	8:125219301-125219588	-
chr8	125219839	125220184	8:125219839-125220184	-
chr8	125226664	125227038	8:125226664-125227038	-
chr8	125232926	125233084	8:125232926-125233084	-
chr8	125268703	125268855	8:125268703-125268855	ENSG00000242170
chr8	125275482	125275582	8:125275482-125275582	ENSG00000242170
chr8	125284344	125284504	8:125284344-125284504	ENSG00000242170
chr8	125309804	125309956	8:125309804-125309956	-
chr8	125311474	125311626	8:125311474-125311626	-
chr8	125342047	125342676	8:125342047-125342676	ENSG00000254431,ENSG00000206695,ENSG00000253651,ENSG00000250563,ENSG00000253841
chr8	125344041	125344255	8:125344041-125344255	ENSG00000254431
chr8	125344288	125344392	8:125344288-125344392	ENSG00000254431
chr8	125346950	125347149	8:125346950-125347149	ENSG00000254431
chr8	125357723	125357872	8:125357723-125357872	ENSG00000156831,ENSG00000254431
chr8	125362792	125363010	8:125362792-125363010	ENSG00000156831,ENSG00000254431
chr8	125385917	125386199	8:125385917-125386199	-
chr8	125386454	125386758	8:125386454-125386758	-
chr8	125386873	125386973	8:125386873-125386973	-
chr8	125392568	125392810	8:125392568-125392810	-
chr8	125410659	125411083	8:125410659-125411083	-
chr8	125429151	125431379	8:125429151-125431379	ENSG00000173334,ENSG00000286122
chr8	125431843	125432589	8:125431843-125432589	ENSG00000173334
chr8	125432647	125432935	8:125432647-125432935	ENSG00000173334
chr8	125434512	125435016	8:125434512-125435016	ENSG00000173334
chr8	125435600	125435799	8:125435600-125435799	ENSG00000173334
chr8	125440293	125440515	8:125440293-125440515	-
chr8	125466509	125466673	8:125466509-125466673	ENSG00000253111
chr8	125505804	125505915	8:125505804-125505915	-
chr8	125506072	125506434	8:125506072-125506434	ENSG00000253111
chr8	125510017	125510128	8:125510017-125510128	-
chr8	125512545	125513533	8:125512545-125513533	ENSG00000253111,ENSG00000245164,ENSG00000206695,ENSG00000253651,ENSG00000254227,ENSG00000250563,ENSG00000253841,ENSG00000248720,ENSG00000244791
chr8	125527663	125528050	8:125527663-125528050	-
chr8	125576169	125576458	8:125576169-125576458	-
chr8	125602100	125602224	8:125602100-125602224	-
chr8	125602638	125602824	8:125602638-125602824	-
chr8	125606344	125606469	8:125606344-125606469	-
chr8	125607736	125607864	8:125607736-125607864	-
chr8	125607970	125608434	8:125607970-125608434	-
chr8	125611107	125611214	8:125611107-125611214	-
chr8	125611825	125612012	8:125611825-125612012	-
chr8	125612738	125613444	8:125612738-125613444	ENSG00000253470,ENSG00000244791
chr8	125621754	125621988	8:125621754-125621988	ENSG00000253470,ENSG00000248720
chr8	125644487	125644780	8:125644487-125644780	ENSG00000286122
chr8	125649581	125649685	8:125649581-125649685	ENSG00000286122
chr8	125694272	125694574	8:125694272-125694574	ENSG00000253470,ENSG00000245164,ENSG00000206695,ENSG00000253651,ENSG00000254227,ENSG00000250563,ENSG00000253841,ENSG00000248720,ENSG00000244791,ENSG00000253427,ENSG00000212451
chr8	125701222	125701370	8:125701222-125701370	ENSG00000253470,ENSG00000245164,ENSG00000206695,ENSG00000253651,ENSG00000254227,ENSG00000250563,ENSG00000253841,ENSG00000248720,ENSG00000244791
chr8	125722226	125722339	8:125722226-125722339	ENSG00000253470,ENSG00000245164,ENSG00000206695,ENSG00000253651,ENSG00000254227,ENSG00000250563,ENSG00000253841,ENSG00000248720,ENSG00000244791,ENSG00000212451
chr8	125829176	125829290	8:125829176-125829290	ENSG00000253470,ENSG00000245164,ENSG00000206695,ENSG00000253651,ENSG00000254227,ENSG00000250563,ENSG00000253841,ENSG00000248720,ENSG00000244791,ENSG00000253427,ENSG00000212451
chr8	126556454	126556955	8:126556454-126556955	ENSG00000244791,ENSG00000253427,ENSG00000253220,ENSG00000207138,ENSG00000253530,ENSG00000168672,ENSG00000253438,ENSG00000253543,ENSG00000212451
chr8	126558193	126558698	8:126558193-126558698	ENSG00000245164,ENSG00000253651,ENSG00000244791,ENSG00000253427,ENSG00000253220,ENSG00000207138,ENSG00000253530,ENSG00000168672,ENSG00000253438,ENSG00000253543,ENSG00000212451
chr8	126876736	126876880	8:126876736-126876880	ENSG00000253438,ENSG00000253573,ENSG00000282961,ENSG00000224722,ENSG00000287781,ENSG00000271509,ENSG00000280997
chr8	126898163	126898533	8:126898163-126898533	ENSG00000253573,ENSG00000282961,ENSG00000224722,ENSG00000287781,ENSG00000271509,ENSG00000212993,ENSG00000280997,ENSG00000286010
chr8	126907342	126907470	8:126907342-126907470	ENSG00000253573,ENSG00000282961,ENSG00000224722,ENSG00000287781,ENSG00000271509
chr8	126926810	126926971	8:126926810-126926971	ENSG00000253438,ENSG00000253573,ENSG00000282961,ENSG00000224722,ENSG00000287781,ENSG00000271509
chr8	126939637	126939998	8:126939637-126939998	ENSG00000253573,ENSG00000282961,ENSG00000224722,ENSG00000287781,ENSG00000271509,ENSG00000212993,ENSG00000286010
chr8	126977470	126977748	8:126977470-126977748	ENSG00000253438,ENSG00000282961,ENSG00000224722,ENSG00000287781
chr8	126991717	126992122	8:126991717-126992122	ENSG00000253438,ENSG00000253573,ENSG00000282961,ENSG00000224722,ENSG00000287781,ENSG00000271509
chr8	127206305	127206440	8:127206305-127206440	ENSG00000254166,ENSG00000287781,ENSG00000271509
chr8	127222680	127222807	8:127222680-127222807	ENSG00000254166,ENSG00000287781,ENSG00000271509
chr8	127441295	127441513	8:127441295-127441513	ENSG00000253573,ENSG00000282961,ENSG00000224722,ENSG00000287781,ENSG00000246228,ENSG00000271509,ENSG00000212993,ENSG00000280997,ENSG00000286010
chr8	127457310	127457604	8:127457310-127457604	ENSG00000253573,ENSG00000282961,ENSG00000224722,ENSG00000287781,ENSG00000246228,ENSG00000271509,ENSG00000212993,ENSG00000280997,ENSG00000286010
chr8	127576538	127576750	8:127576538-127576750	ENSG00000282961,ENSG00000287781,ENSG00000246228,ENSG00000271509,ENSG00000212993,ENSG00000280997,ENSG00000286266,ENSG00000286010
chr8	127586245	127586423	8:127586245-127586423	ENSG00000287781,ENSG00000246228,ENSG00000271509,ENSG00000212993,ENSG00000280997,ENSG00000286266,ENSG00000286010
chr8	127734062	127734418	8:127734062-127734418	ENSG00000280997,ENSG00000286010,ENSG00000249375,ENSG00000136997,ENSG00000286034,ENSG00000285108,ENSG00000224110
chr8	127735196	127735473	8:127735196-127735473	ENSG00000249375,ENSG00000136997,ENSG00000283710
chr8	127735595	127736582	8:127735595-127736582	ENSG00000249375,ENSG00000136997,ENSG00000283710,ENSG00000286034
chr8	127737291	127738905	8:127737291-127738905	ENSG00000249375,ENSG00000136997,ENSG00000283710,ENSG00000286034
chr8	127759417	127761199	8:127759417-127761199	ENSG00000283710
chr8	127766689	127767253	8:127766689-127767253	ENSG00000283710
chr8	127794132	127794699	8:127794132-127794699	ENSG00000249859,ENSG00000283710
chr8	127875531	127875728	8:127875531-127875728	ENSG00000278324,ENSG00000280055,ENSG00000221771,ENSG00000207110
chr8	127890052	127890216	8:127890052-127890216	ENSG00000249859,ENSG00000278324,ENSG00000280055,ENSG00000221771
chr8	127891773	127892020	8:127891773-127892020	ENSG00000249859,ENSG00000278324,ENSG00000280055,ENSG00000221771
chr8	127917700	127917835	8:127917700-127917835	ENSG00000280055,ENSG00000221771
chr8	127931668	127931768	8:127931668-127931768	ENSG00000280055,ENSG00000221771
chr8	127931844	127932012	8:127931844-127932012	ENSG00000280055,ENSG00000221771,ENSG00000207110,ENSG00000283200
chr8	128018945	128019120	8:128018945-128019120	ENSG00000221771,ENSG00000207110,ENSG00000283200,ENSG00000278275,ENSG00000222501
chr8	128030503	128030711	8:128030503-128030711	ENSG00000221771,ENSG00000207110,ENSG00000283200,ENSG00000278275,ENSG00000222501
chr8	128035166	128035414	8:128035166-128035414	ENSG00000249859,ENSG00000221771,ENSG00000207110,ENSG00000283200,ENSG00000278275,ENSG00000222501,ENSG00000221176
chr8	128041874	128042656	8:128041874-128042656	ENSG00000249859,ENSG00000207110,ENSG00000283200,ENSG00000221176
chr8	128043399	128043552	8:128043399-128043552	ENSG00000249859,ENSG00000221176
chr8	128048516	128048832	8:128048516-128048832	ENSG00000249859,ENSG00000221176
chr8	128049086	128049588	8:128049086-128049588	ENSG00000249859,ENSG00000221771,ENSG00000207110,ENSG00000283200,ENSG00000221176
chr8	128049879	128050376	8:128049879-128050376	ENSG00000249859,ENSG00000207110,ENSG00000283200,ENSG00000221176
chr8	128050852	128051090	8:128050852-128051090	ENSG00000249859,ENSG00000221176
chr8	128127929	128128108	8:128127929-128128108	ENSG00000207110
chr8	128149875	128150055	8:128149875-128150055	ENSG00000221261
chr8	128150144	128150283	8:128150144-128150283	ENSG00000221261
chr8	128151286	128151466	8:128151286-128151466	ENSG00000221261
chr8	128167810	128167936	8:128167810-128167936	-
chr8	128173640	128173950	8:128173640-128173950	ENSG00000221771,ENSG00000207110,ENSG00000283200,ENSG00000201782,ENSG00000286034
chr8	128174235	128174335	8:128174235-128174335	-
chr8	128176691	128176819	8:128176691-128176819	ENSG00000286034
chr8	128176939	128177276	8:128176939-128177276	ENSG00000201782,ENSG00000286034
chr8	128190320	128190515	8:128190320-128190515	ENSG00000201782,ENSG00000286034
chr8	128192485	128192662	8:128192485-128192662	ENSG00000201782,ENSG00000286034
chr8	128193789	128194087	8:128193789-128194087	ENSG00000221771,ENSG00000207110,ENSG00000283200,ENSG00000201782,ENSG00000286034
chr8	128205972	128206082	8:128205972-128206082	ENSG00000201782
chr8	128239269	128239461	8:128239269-128239461	ENSG00000201782,ENSG00000286034
chr8	128250876	128251056	8:128250876-128251056	ENSG00000201782,ENSG00000286034
chr8	128251159	128251623	8:128251159-128251623	ENSG00000287781,ENSG00000271509,ENSG00000286010,ENSG00000221771,ENSG00000207110,ENSG00000201782,ENSG00000286034
chr8	128296297	128296540	8:128296297-128296540	ENSG00000286034
chr8	128556763	128556991	8:128556763-128556991	ENSG00000286034,ENSG00000254275
chr8	128734492	128734701	8:128734492-128734701	-
chr8	128948789	128949103	8:128948789-128949103	ENSG00000287785,ENSG00000222755
chr8	128973331	128973883	8:128973331-128973883	ENSG00000229140,ENSG00000287785
chr8	129067324	129067568	8:129067324-129067568	ENSG00000287785,ENSG00000253225,ENSG00000222755
chr8	129269260	129269562	8:129269260-129269562	ENSG00000229140,ENSG00000287785,ENSG00000253225,ENSG00000222755
chr8	129414625	129414781	8:129414625-129414781	ENSG00000287785,ENSG00000222755,ENSG00000253926
chr8	129418674	129418946	8:129418674-129418946	ENSG00000287785,ENSG00000253225,ENSG00000222755,ENSG00000253926,ENSG00000285108,ENSG00000224110,ENSG00000147697
chr8	129420471	129420938	8:129420471-129420938	ENSG00000287785,ENSG00000253225,ENSG00000222755,ENSG00000253926,ENSG00000285108,ENSG00000224110,ENSG00000147697
chr8	129422633	129422867	8:129422633-129422867	ENSG00000287785,ENSG00000222755,ENSG00000253926,ENSG00000224110
chr8	129489311	129489586	8:129489311-129489586	ENSG00000229140,ENSG00000287785,ENSG00000253225,ENSG00000222755,ENSG00000263763,ENSG00000285108,ENSG00000224110
chr8	129535828	129536033	8:129535828-129536033	ENSG00000229140,ENSG00000222755,ENSG00000285108,ENSG00000224110
chr8	129666451	129666678	8:129666451-129666678	ENSG00000229140,ENSG00000222755,ENSG00000285108,ENSG00000224110,ENSG00000147697
chr8	129682169	129682269	8:129682169-129682269	ENSG00000229140,ENSG00000285108,ENSG00000224110
chr8	129888042	129888332	8:129888042-129888332	ENSG00000285108,ENSG00000224110,ENSG00000147697,ENSG00000254317,ENSG00000243402,ENSG00000200075,ENSG00000254263
chr8	129939587	129940087	8:129939587-129940087	ENSG00000254317,ENSG00000153310,ENSG00000243402,ENSG00000200075,ENSG00000253720
chr8	129940160	129940423	8:129940160-129940423	ENSG00000153310,ENSG00000253720,ENSG00000287195
chr8	129958555	129958716	8:129958555-129958716	ENSG00000287195
chr8	129970234	129970457	8:129970234-129970457	ENSG00000254317,ENSG00000153310,ENSG00000200075,ENSG00000287195
chr8	129973492	129973773	8:129973492-129973773	ENSG00000254317,ENSG00000153310,ENSG00000243402,ENSG00000200075,ENSG00000253720,ENSG00000287195
chr8	129984275	129984594	8:129984275-129984594	ENSG00000254317,ENSG00000200075
chr8	129994840	129995645	8:129994840-129995645	ENSG00000147697,ENSG00000254317,ENSG00000243402,ENSG00000200075,ENSG00000253043,ENSG00000264653
chr8	130008695	130009137	8:130008695-130009137	ENSG00000147697,ENSG00000254317,ENSG00000153310,ENSG00000243402,ENSG00000200075,ENSG00000253043,ENSG00000264653
chr8	130015752	130016105	8:130015752-130016105	ENSG00000153310
chr8	130016225	130016904	8:130016225-130016904	ENSG00000153310
chr8	130033254	130033407	8:130033254-130033407	ENSG00000254317,ENSG00000153310,ENSG00000280543
chr8	130037304	130037454	8:130037304-130037454	ENSG00000254317,ENSG00000243402,ENSG00000280543
chr8	130042205	130042766	8:130042205-130042766	ENSG00000147697,ENSG00000254317,ENSG00000243402,ENSG00000280543
chr8	130045605	130046281	8:130045605-130046281	ENSG00000224110,ENSG00000147697,ENSG00000254317,ENSG00000243402,ENSG00000200075,ENSG00000200304,ENSG00000280543
chr8	130058152	130058669	8:130058152-130058669	ENSG00000254317,ENSG00000200304,ENSG00000280543
chr8	130058726	130059079	8:130058726-130059079	ENSG00000254317,ENSG00000243402,ENSG00000200304,ENSG00000280543
chr8	130061972	130062596	8:130061972-130062596	ENSG00000243402,ENSG00000200304,ENSG00000280543
chr8	130097559	130097688	8:130097559-130097688	ENSG00000254317,ENSG00000200075,ENSG00000280543
chr8	130098133	130098344	8:130098133-130098344	ENSG00000147697,ENSG00000254317,ENSG00000243402,ENSG00000200075,ENSG00000280543
chr8	130101853	130102191	8:130101853-130102191	ENSG00000147697,ENSG00000254317,ENSG00000280543
chr8	130152681	130152866	8:130152681-130152866	ENSG00000212342
chr8	130201555	130201655	8:130201555-130201655	ENSG00000212342
chr8	130206466	130206687	8:130206466-130206687	ENSG00000153317,ENSG00000212342
chr8	130207765	130207877	8:130207765-130207877	ENSG00000153317
chr8	130248646	130248798	8:130248646-130248798	ENSG00000153317,ENSG00000287201
chr8	130276884	130276984	8:130276884-130276984	-
chr8	130277148	130277284	8:130277148-130277284	ENSG00000287201
chr8	130277551	130277826	8:130277551-130277826	ENSG00000287201
chr8	130284931	130285031	8:130284931-130285031	-
chr8	130309339	130309673	8:130309339-130309673	-
chr8	130313885	130314007	8:130313885-130314007	-
chr8	130317792	130318035	8:130317792-130318035	-
chr8	130328059	130328284	8:130328059-130328284	-
chr8	130329956	130330241	8:130329956-130330241	-
chr8	130331433	130331593	8:130331433-130331593	-
chr8	130340657	130340864	8:130340657-130340864	ENSG00000153317
chr8	130343200	130343301	8:130343200-130343301	ENSG00000153317
chr8	130345024	130345192	8:130345024-130345192	ENSG00000153317,ENSG00000286535
chr8	130357298	130357725	8:130357298-130357725	ENSG00000286535
chr8	130358102	130359092	8:130358102-130359092	ENSG00000286535
chr8	130364660	130364924	8:130364660-130364924	ENSG00000286535
chr8	130430901	130431027	8:130430901-130431027	ENSG00000153317
chr8	130433014	130433173	8:130433014-130433173	ENSG00000153317
chr8	130437669	130437892	8:130437669-130437892	ENSG00000153317
chr8	130437933	130438033	8:130437933-130438033	ENSG00000153317
chr8	130443199	130444050	8:130443199-130444050	ENSG00000153317
chr8	130444997	130445137	8:130444997-130445137	ENSG00000153317
chr8	130453663	130453812	8:130453663-130453812	-
chr8	130465593	130465805	8:130465593-130465805	-
chr8	130466383	130466677	8:130466383-130466677	-
chr8	130491164	130491351	8:130491164-130491351	-
chr8	130491529	130492008	8:130491529-130492008	ENSG00000253259,ENSG00000253992,ENSG00000253407
chr8	130503241	130503420	8:130503241-130503420	-
chr8	130514308	130514747	8:130514308-130514747	-
chr8	130514823	130515009	8:130514823-130515009	-
chr8	130651329	130651461	8:130651329-130651461	ENSG00000253656
chr8	131317496	131317892	8:131317496-131317892	ENSG00000155897,ENSG00000253259,ENSG00000253992,ENSG00000253407,ENSG00000253507,ENSG00000252158,ENSG00000254255
chr8	131816353	131816914	8:131816353-131816914	ENSG00000155897,ENSG00000253259,ENSG00000253992,ENSG00000253407,ENSG00000252158,ENSG00000254255,ENSG00000253117,ENSG00000258417,ENSG00000132297
chr8	131827581	131827850	8:131827581-131827850	ENSG00000155897,ENSG00000253259,ENSG00000253992,ENSG00000253407,ENSG00000252158,ENSG00000254255,ENSG00000253117,ENSG00000258417,ENSG00000132297
chr8	131856838	131857019	8:131856838-131857019	ENSG00000155897,ENSG00000253259,ENSG00000253992,ENSG00000253407,ENSG00000252158,ENSG00000254255,ENSG00000253117,ENSG00000258417,ENSG00000132297
chr8	131903773	131904584	8:131903773-131904584	ENSG00000155897,ENSG00000253259,ENSG00000253992,ENSG00000254255,ENSG00000132294,ENSG00000253117,ENSG00000258417,ENSG00000132297
chr8	131904829	131905128	8:131904829-131905128	ENSG00000132294
chr8	131913214	131913337	8:131913214-131913337	-
chr8	131916614	131916905	8:131916614-131916905	ENSG00000253992,ENSG00000132294,ENSG00000258417,ENSG00000132297
chr8	131920243	131920753	8:131920243-131920753	ENSG00000155897,ENSG00000253992,ENSG00000253407,ENSG00000254255,ENSG00000132294,ENSG00000253117,ENSG00000258417,ENSG00000132297
chr8	131923737	131923858	8:131923737-131923858	-
chr8	131932713	131932823	8:131932713-131932823	ENSG00000132294
chr8	131936327	131936435	8:131936327-131936435	ENSG00000132294
chr8	131938728	131938964	8:131938728-131938964	ENSG00000132294,ENSG00000258417
chr8	131955769	131956009	8:131955769-131956009	ENSG00000155897,ENSG00000253259,ENSG00000253407,ENSG00000252158,ENSG00000254255,ENSG00000132294,ENSG00000253117,ENSG00000258417,ENSG00000132297
chr8	132033864	132034023	8:132033864-132034023	ENSG00000253407,ENSG00000254255,ENSG00000253117,ENSG00000258417,ENSG00000132297
chr8	132143269	132143369	8:132143269-132143369	ENSG00000155897,ENSG00000253117,ENSG00000258417,ENSG00000132297
chr8	132276542	132276747	8:132276542-132276747	ENSG00000253992,ENSG00000253407,ENSG00000252158,ENSG00000254255,ENSG00000258417,ENSG00000132297,ENSG00000253521
chr8	132426240	132426399	8:132426240-132426399	ENSG00000253521
chr8	132430643	132430753	8:132430643-132430753	ENSG00000132297,ENSG00000184156,ENSG00000253521
chr8	132489680	132489862	8:132489680-132489862	ENSG00000184156,ENSG00000253521
chr8	132497167	132497397	8:132497167-132497397	ENSG00000184156,ENSG00000253521
chr8	132507764	132507900	8:132507764-132507900	ENSG00000253521
chr8	132675244	132675900	8:132675244-132675900	ENSG00000129295,ENSG00000287095
chr8	132760287	132760904	8:132760287-132760904	ENSG00000165071,ENSG00000287095,ENSG00000129292
chr8	132765257	132765496	8:132765257-132765496	ENSG00000165071,ENSG00000287095,ENSG00000129292
chr8	132768415	132769001	8:132768415-132769001	ENSG00000165071,ENSG00000287095,ENSG00000129292
chr8	132775028	132775975	8:132775028-132775975	ENSG00000287095,ENSG00000129292,ENSG00000223697
chr8	132833881	132834155	8:132833881-132834155	ENSG00000129292,ENSG00000270137,ENSG00000223697
chr8	132893620	132893947	8:132893620-132893947	ENSG00000042832
chr8	132895618	132896011	8:132895618-132896011	ENSG00000042832
chr8	132969609	132969757	8:132969609-132969757	ENSG00000042832
chr8	132982361	132982623	8:132982361-132982623	ENSG00000042832
chr8	132994957	132995171	8:132994957-132995171	ENSG00000240237
chr8	132997614	132997778	8:132997614-132997778	ENSG00000240237
chr8	133015683	133015783	8:133015683-133015783	ENSG00000042832
chr8	133026229	133026659	8:133026229-133026659	-
chr8	133033299	133033444	8:133033299-133033444	ENSG00000276961
chr8	133054715	133055034	8:133054715-133055034	ENSG00000276961,ENSG00000287736
chr8	133060333	133060523	8:133060333-133060523	ENSG00000155926,ENSG00000287736
chr8	133062361	133062945	8:133062361-133062945	ENSG00000155926,ENSG00000276961,ENSG00000287736
chr8	133072044	133072535	8:133072044-133072535	ENSG00000155926,ENSG00000287736
chr8	133072691	133072894	8:133072691-133072894	ENSG00000155926
chr8	133074622	133074776	8:133074622-133074776	ENSG00000155926
chr8	133074813	133075389	8:133074813-133075389	ENSG00000155926
chr8	133076199	133076643	8:133076199-133076643	ENSG00000155926,ENSG00000287736
chr8	133076820	133077020	8:133076820-133077020	ENSG00000155926
chr8	133077963	133078439	8:133077963-133078439	ENSG00000155926
chr8	133081469	133082198	8:133081469-133082198	ENSG00000155926,ENSG00000287736
chr8	133082446	133082791	8:133082446-133082791	ENSG00000155926
chr8	133130138	133130258	8:133130138-133130258	ENSG00000042832
chr8	133130918	133131046	8:133130918-133131046	ENSG00000042832
chr8	133138951	133139122	8:133138951-133139122	ENSG00000042832
chr8	133139292	133139960	8:133139292-133139960	ENSG00000042832
chr8	133144147	133144282	8:133144147-133144282	-
chr8	133144463	133144872	8:133144463-133144872	-
chr8	133144952	133145230	8:133144952-133145230	ENSG00000104415
chr8	133147016	133147314	8:133147016-133147314	ENSG00000104415
chr8	133150150	133150788	8:133150150-133150788	ENSG00000104415
chr8	133150832	133150937	8:133150832-133150937	-
chr8	133178105	133178510	8:133178105-133178510	ENSG00000104415
chr8	133202843	133203245	8:133202843-133203245	ENSG00000223697,ENSG00000104415
chr8	133209372	133209548	8:133209372-133209548	ENSG00000104415
chr8	133217901	133218094	8:133217901-133218094	-
chr8	133278751	133278905	8:133278751-133278905	ENSG00000104419
chr8	133279893	133280173	8:133279893-133280173	ENSG00000104419
chr8	133291523	133291742	8:133291523-133291742	ENSG00000104419
chr8	133291974	133292092	8:133291974-133292092	ENSG00000104419
chr8	133296148	133296590	8:133296148-133296590	ENSG00000104419,ENSG00000243537
chr8	133296887	133298195	8:133296887-133298195	ENSG00000104419,ENSG00000243537
chr8	133298335	133298480	8:133298335-133298480	ENSG00000104419,ENSG00000243537
chr8	133303215	133303464	8:133303215-133303464	ENSG00000104419,ENSG00000243537
chr8	133356270	133356455	8:133356270-133356455	ENSG00000243537
chr8	133391062	133391224	8:133391062-133391224	ENSG00000243537,ENSG00000253638
chr8	133403817	133403925	8:133403817-133403925	ENSG00000243537,ENSG00000253638,ENSG00000225259
chr8	133406680	133406864	8:133406680-133406864	ENSG00000243537,ENSG00000253638,ENSG00000225259
chr8	133407148	133407248	8:133407148-133407248	ENSG00000243537,ENSG00000253638,ENSG00000225259
chr8	133449602	133449802	8:133449602-133449802	ENSG00000243537
chr8	133453427	133453571	8:133453427-133453571	-
chr8	133456781	133457116	8:133456781-133457116	-
chr8	133482396	133482720	8:133482396-133482720	ENSG00000008513
chr8	133486239	133486539	8:133486239-133486539	ENSG00000008513
chr8	133497134	133497257	8:133497134-133497257	ENSG00000008513
chr8	133498532	133498786	8:133498532-133498786	ENSG00000008513
chr8	133499298	133499697	8:133499298-133499697	ENSG00000008513
chr8	133500809	133500921	8:133500809-133500921	ENSG00000008513
chr8	133504146	133504466	8:133504146-133504466	ENSG00000008513
chr8	133507185	133507513	8:133507185-133507513	ENSG00000283176,ENSG00000283197
chr8	133507894	133508032	8:133507894-133508032	ENSG00000283176,ENSG00000283197
chr8	133520192	133520848	8:133520192-133520848	ENSG00000283176,ENSG00000283197
chr8	133522030	133522472	8:133522030-133522472	ENSG00000283176,ENSG00000283197
chr8	133526527	133527163	8:133526527-133527163	ENSG00000283176,ENSG00000283197,ENSG00000253970,ENSG00000253916,ENSG00000253561,ENSG00000253165,ENSG00000254313
chr8	133530825	133530953	8:133530825-133530953	-
chr8	133531505	133531620	8:133531505-133531620	-
chr8	133537663	133537996	8:133537663-133537996	-
chr8	133538896	133539201	8:133538896-133539201	ENSG00000253970,ENSG00000253916
chr8	133540388	133540488	8:133540388-133540488	-
chr8	133550394	133550515	8:133550394-133550515	-
chr8	133567440	133567666	8:133567440-133567666	ENSG00000008513,ENSG00000261220
chr8	133568874	133569258	8:133568874-133569258	ENSG00000008513,ENSG00000261220,ENSG00000253970,ENSG00000253916,ENSG00000253561
chr8	133569491	133570895	8:133569491-133570895	ENSG00000008513,ENSG00000261220,ENSG00000253970,ENSG00000253561
chr8	133571008	133571362	8:133571008-133571362	ENSG00000008513,ENSG00000261220
chr8	133571546	133572877	8:133571546-133572877	ENSG00000008513,ENSG00000261220,ENSG00000276193,ENSG00000253970,ENSG00000253916,ENSG00000253561,ENSG00000253165,ENSG00000254313,ENSG00000253593
chr8	133645176	133645452	8:133645176-133645452	ENSG00000212273,ENSG00000276193,ENSG00000253970,ENSG00000253916,ENSG00000253561,ENSG00000253165,ENSG00000254313
chr8	133654495	133654708	8:133654495-133654708	ENSG00000212273,ENSG00000276193,ENSG00000253970,ENSG00000253916,ENSG00000253561,ENSG00000253165,ENSG00000254313
chr8	133689807	133689914	8:133689807-133689914	ENSG00000276193,ENSG00000253970,ENSG00000253916,ENSG00000253561,ENSG00000253165,ENSG00000254313
chr8	133886224	133886363	8:133886224-133886363	ENSG00000253916,ENSG00000253561,ENSG00000253165,ENSG00000254313,ENSG00000253593
chr8	133893535	133893728	8:133893535-133893728	ENSG00000253970,ENSG00000253916,ENSG00000253561,ENSG00000253165,ENSG00000254313,ENSG00000253593
chr8	133897005	133897182	8:133897005-133897182	ENSG00000253970,ENSG00000253916,ENSG00000253561,ENSG00000253165,ENSG00000254313,ENSG00000253593
chr8	133899219	133899796	8:133899219-133899796	ENSG00000253970,ENSG00000253916,ENSG00000253561,ENSG00000253165,ENSG00000254313,ENSG00000253593
chr8	133915587	133915888	8:133915587-133915888	ENSG00000253970,ENSG00000253916,ENSG00000253561,ENSG00000253165,ENSG00000254313
chr8	133916103	133916256	8:133916103-133916256	ENSG00000253916
chr8	133918749	133918879	8:133918749-133918879	ENSG00000253916
chr8	133919256	133919933	8:133919256-133919933	ENSG00000271048,ENSG00000288067,ENSG00000271240,ENSG00000277576,ENSG00000276193,ENSG00000253970,ENSG00000253916,ENSG00000253561,ENSG00000253165,ENSG00000254313
chr8	133952640	133952887	8:133952640-133952887	ENSG00000271240,ENSG00000277576
chr8	133976637	133976922	8:133976637-133976922	ENSG00000271240,ENSG00000253916,ENSG00000253165,ENSG00000254313
chr8	134021420	134021705	8:134021420-134021705	ENSG00000288067,ENSG00000271240,ENSG00000253165,ENSG00000254313
chr8	134023497	134023942	8:134023497-134023942	ENSG00000288067,ENSG00000253165,ENSG00000254313
chr8	134026718	134026964	8:134026718-134026964	ENSG00000253165
chr8	134028879	134029040	8:134028879-134029040	ENSG00000253165
chr8	134033796	134034408	8:134033796-134034408	ENSG00000271048,ENSG00000288067,ENSG00000271240,ENSG00000253561,ENSG00000253165,ENSG00000254313
chr8	134034661	134034880	8:134034661-134034880	-
chr8	134039351	134039582	8:134039351-134039582	ENSG00000288067,ENSG00000253970,ENSG00000254313
chr8	134043645	134043813	8:134043645-134043813	ENSG00000288067,ENSG00000253165,ENSG00000254313
chr8	134152146	134152844	8:134152146-134152844	ENSG00000288067
chr8	134261757	134261868	8:134261757-134261868	ENSG00000288067
chr8	134311538	134311691	8:134311538-134311691	ENSG00000253627,ENSG00000288067
chr8	134343521	134343621	8:134343521-134343621	ENSG00000253627,ENSG00000288067
chr8	134457324	134457424	8:134457324-134457424	ENSG00000288067
chr8	134572670	134572914	8:134572670-134572914	ENSG00000271048,ENSG00000278454,ENSG00000277732,ENSG00000248492,ENSG00000276140,ENSG00000066827
chr8	134598613	134598800	8:134598613-134598800	ENSG00000271048,ENSG00000278454,ENSG00000277732,ENSG00000248492,ENSG00000276140,ENSG00000066827
chr8	134625597	134625809	8:134625597-134625809	ENSG00000271048,ENSG00000278454
chr8	134685646	134685910	8:134685646-134685910	ENSG00000251218,ENSG00000199153,ENSG00000207582,ENSG00000259820,ENSG00000279518,ENSG00000278898,ENSG00000271048,ENSG00000066827
chr8	134691290	134691503	8:134691290-134691503	ENSG00000251218,ENSG00000199153,ENSG00000207582,ENSG00000259820,ENSG00000278898,ENSG00000271048,ENSG00000066827
chr8	134712096	134712220	8:134712096-134712220	ENSG00000251218,ENSG00000199153,ENSG00000207582,ENSG00000259820,ENSG00000279518,ENSG00000278898,ENSG00000066827
chr8	134712254	134713855	8:134712254-134713855	ENSG00000253915,ENSG00000251218,ENSG00000254028,ENSG00000199153,ENSG00000207582,ENSG00000259820,ENSG00000279518,ENSG00000278898,ENSG00000272456,ENSG00000271048,ENSG00000066827
chr8	134720337	134720727	8:134720337-134720727	ENSG00000251218,ENSG00000199153,ENSG00000207582,ENSG00000259820,ENSG00000279518,ENSG00000278898,ENSG00000272456,ENSG00000271048,ENSG00000066827
chr8	134831392	134832924	8:134831392-134832924	ENSG00000253915,ENSG00000251218,ENSG00000253433,ENSG00000254028,ENSG00000199153,ENSG00000207582,ENSG00000259820,ENSG00000279518,ENSG00000278898,ENSG00000271048,ENSG00000066827
chr8	134905603	134905708	8:134905603-134905708	ENSG00000285683,ENSG00000286927,ENSG00000254101,ENSG00000199652,ENSG00000253915,ENSG00000254083,ENSG00000251218
chr8	134906217	134906373	8:134906217-134906373	ENSG00000285683,ENSG00000286927,ENSG00000254101,ENSG00000199652,ENSG00000253915,ENSG00000254083,ENSG00000251218,ENSG00000278898,ENSG00000271048
chr8	134974921	134975076	8:134974921-134975076	ENSG00000199652,ENSG00000254083,ENSG00000244413
chr8	134976789	134977199	8:134976789-134977199	ENSG00000206678,ENSG00000285683,ENSG00000286927,ENSG00000254101,ENSG00000199652,ENSG00000253915,ENSG00000254083,ENSG00000244413
chr8	135129001	135129229	8:135129001-135129229	ENSG00000285683,ENSG00000286927,ENSG00000254101,ENSG00000199652,ENSG00000253915,ENSG00000254083
chr8	135456683	135457554	8:135456683-135457554	ENSG00000285683,ENSG00000286927,ENSG00000254101,ENSG00000199652,ENSG00000253915,ENSG00000131773,ENSG00000254372
chr8	137878763	137878864	8:137878763-137878864	ENSG00000275078,ENSG00000253783,ENSG00000253432,ENSG00000254361,ENSG00000253288,ENSG00000254076,ENSG00000285817,ENSG00000274572,ENSG00000206678,ENSG00000285683,ENSG00000286927,ENSG00000254101
chr8	137890985	137891154	8:137890985-137891154	ENSG00000253783,ENSG00000251744,ENSG00000253432,ENSG00000169436,ENSG00000147724,ENSG00000254361,ENSG00000253288,ENSG00000254076,ENSG00000285817,ENSG00000274572,ENSG00000206678,ENSG00000285683,ENSG00000286927,ENSG00000254101
chr8	137926700	137926827	8:137926700-137926827	ENSG00000275078,ENSG00000251744,ENSG00000253432,ENSG00000169436,ENSG00000147724,ENSG00000254361,ENSG00000253288,ENSG00000254076,ENSG00000285817,ENSG00000274572,ENSG00000206678,ENSG00000285683,ENSG00000286927,ENSG00000254101,ENSG00000199652,ENSG00000253915
chr8	137931968	137932144	8:137931968-137932144	ENSG00000254258,ENSG00000253783,ENSG00000251744,ENSG00000253432,ENSG00000169436,ENSG00000147724,ENSG00000254361,ENSG00000253288,ENSG00000254076,ENSG00000285817,ENSG00000274572,ENSG00000206678,ENSG00000285683,ENSG00000254101
chr8	137934080	137934972	8:137934080-137934972	ENSG00000275078,ENSG00000254258,ENSG00000253783,ENSG00000251744,ENSG00000253432,ENSG00000169436,ENSG00000147724,ENSG00000254361,ENSG00000253288,ENSG00000254076,ENSG00000285817,ENSG00000274572,ENSG00000206678,ENSG00000285683,ENSG00000286927,ENSG00000254101,ENSG00000199652,ENSG00000253915
chr8	137936210	137936402	8:137936210-137936402	ENSG00000275078,ENSG00000254258,ENSG00000253783,ENSG00000251744,ENSG00000253432,ENSG00000169436,ENSG00000147724,ENSG00000254361,ENSG00000253288,ENSG00000254076,ENSG00000285817,ENSG00000274572,ENSG00000206678,ENSG00000285683,ENSG00000286927,ENSG00000254101
chr8	137939338	137939653	8:137939338-137939653	ENSG00000275078,ENSG00000254258,ENSG00000253783,ENSG00000251744,ENSG00000253432,ENSG00000169436,ENSG00000147724,ENSG00000254361,ENSG00000253288,ENSG00000254076,ENSG00000285817,ENSG00000274572,ENSG00000206678,ENSG00000285683,ENSG00000286927,ENSG00000254101,ENSG00000199652
chr8	137957751	137957947	8:137957751-137957947	ENSG00000275078,ENSG00000253783,ENSG00000251744,ENSG00000253432,ENSG00000169436,ENSG00000147724,ENSG00000254361,ENSG00000253288,ENSG00000254076,ENSG00000285817,ENSG00000274572,ENSG00000206678,ENSG00000285683,ENSG00000254101
chr8	137958365	137958516	8:137958365-137958516	ENSG00000275078,ENSG00000253783,ENSG00000251744,ENSG00000253432,ENSG00000169436,ENSG00000147724,ENSG00000254361,ENSG00000253288,ENSG00000254076,ENSG00000285817,ENSG00000274572,ENSG00000206678,ENSG00000285683,ENSG00000254101
chr8	137983098	137983369	8:137983098-137983369	ENSG00000275078,ENSG00000253783,ENSG00000251744,ENSG00000253432,ENSG00000169436,ENSG00000147724,ENSG00000254361,ENSG00000253288,ENSG00000254076,ENSG00000285817,ENSG00000274572,ENSG00000206678,ENSG00000285683,ENSG00000286927,ENSG00000254101,ENSG00000199652
chr8	138024547	138024767	8:138024547-138024767	ENSG00000253783,ENSG00000251744,ENSG00000253432,ENSG00000169436,ENSG00000147724,ENSG00000254361,ENSG00000253288,ENSG00000254076,ENSG00000285817,ENSG00000274572,ENSG00000206678,ENSG00000285683,ENSG00000254101,ENSG00000199652
chr8	138062124	138062333	8:138062124-138062333	ENSG00000147724,ENSG00000253988,ENSG00000253288
chr8	138062692	138062937	8:138062692-138062937	ENSG00000253783,ENSG00000251744,ENSG00000147724,ENSG00000253988,ENSG00000253288,ENSG00000254076,ENSG00000285817,ENSG00000274572,ENSG00000206678
chr8	138253943	138254096	8:138253943-138254096	ENSG00000275078,ENSG00000254258,ENSG00000253783,ENSG00000251744,ENSG00000253432,ENSG00000169436,ENSG00000147724,ENSG00000274572
chr8	138378777	138378941	8:138378777-138378941	ENSG00000275078,ENSG00000254258,ENSG00000253783,ENSG00000251744,ENSG00000253432,ENSG00000169436,ENSG00000147724,ENSG00000285817,ENSG00000206678
chr8	138673037	138673237	8:138673037-138673237	ENSG00000275078,ENSG00000254258,ENSG00000253783,ENSG00000251744,ENSG00000253432,ENSG00000169436,ENSG00000147724
chr8	138680195	138680400	8:138680195-138680400	ENSG00000275078,ENSG00000254258,ENSG00000253783,ENSG00000251744,ENSG00000253432,ENSG00000169436,ENSG00000147724,ENSG00000274572
chr8	139705834	139706130	8:139705834-139706130	ENSG00000250733,ENSG00000253574,ENSG00000169427,ENSG00000275078,ENSG00000254258,ENSG00000253783,ENSG00000251744
chr8	140050095	140050411	8:140050095-140050411	ENSG00000274064,ENSG00000250733,ENSG00000253574,ENSG00000275078,ENSG00000254258,ENSG00000253783,ENSG00000251744
chr8	140099154	140099410	8:140099154-140099410	ENSG00000282164,ENSG00000274064,ENSG00000250733,ENSG00000253574,ENSG00000275078,ENSG00000254258
chr8	140114690	140114819	8:140114690-140114819	ENSG00000282164,ENSG00000274064,ENSG00000250733,ENSG00000253574,ENSG00000275078,ENSG00000254258,ENSG00000253432
chr8	140151254	140151387	8:140151254-140151387	ENSG00000250733,ENSG00000253574,ENSG00000275078,ENSG00000254258
chr8	140159726	140159870	8:140159726-140159870	ENSG00000274064,ENSG00000250733,ENSG00000253574,ENSG00000169427,ENSG00000275078,ENSG00000254258
chr8	140169564	140169665	8:140169564-140169665	ENSG00000250733,ENSG00000253574,ENSG00000275078,ENSG00000254258
chr8	140228609	140228790	8:140228609-140228790	ENSG00000250733,ENSG00000253574,ENSG00000275078,ENSG00000254258,ENSG00000253783
chr8	140309699	140309889	8:140309699-140309889	ENSG00000253574,ENSG00000167632,ENSG00000275078,ENSG00000254258,ENSG00000253432
chr8	140393910	140394047	8:140393910-140394047	ENSG00000250733,ENSG00000253574,ENSG00000275078,ENSG00000254258
chr8	140457418	140458613	8:140457418-140458613	ENSG00000280303,ENSG00000167632
chr8	140464188	140465206	8:140464188-140465206	ENSG00000280303,ENSG00000279766,ENSG00000123908,ENSG00000104472,ENSG00000167632
chr8	140469601	140469750	8:140469601-140469750	ENSG00000280303,ENSG00000123908
chr8	140507444	140507633	8:140507444-140507633	ENSG00000104472,ENSG00000259891
chr8	140510532	140512453	8:140510532-140512453	ENSG00000280303,ENSG00000279766,ENSG00000123908,ENSG00000104472,ENSG00000259891
chr8	140540264	140540441	8:140540264-140540441	ENSG00000279766,ENSG00000123908
chr8	140542029	140542340	8:140542029-140542340	ENSG00000279766,ENSG00000123908
chr8	140543560	140544044	8:140543560-140544044	ENSG00000279766,ENSG00000123908
chr8	140588772	140589145	8:140588772-140589145	ENSG00000280326,ENSG00000279766
chr8	140591067	140591261	8:140591067-140591261	ENSG00000280326,ENSG00000279766
chr8	140596835	140597460	8:140596835-140597460	ENSG00000280326,ENSG00000279766,ENSG00000123908
chr8	140598510	140598816	8:140598510-140598816	ENSG00000280326,ENSG00000279766,ENSG00000123908
chr8	140629926	140630138	8:140629926-140630138	ENSG00000280303,ENSG00000279766,ENSG00000123908
chr8	140635009	140635214	8:140635009-140635214	ENSG00000280303,ENSG00000123908
chr8	140635565	140636331	8:140635565-140636331	ENSG00000280303,ENSG00000279766,ENSG00000123908
chr8	140637390	140637645	8:140637390-140637645	ENSG00000280303,ENSG00000123908
chr8	140645874	140646158	8:140645874-140646158	ENSG00000254324,ENSG00000280303
chr8	140718621	140718745	8:140718621-140718745	ENSG00000254324,ENSG00000169398
chr8	140944302	140944488	8:140944302-140944488	ENSG00000253266,ENSG00000252864,ENSG00000279786
chr8	141000204	141000304	8:141000204-141000304	ENSG00000169398
chr8	141000482	141000685	8:141000482-141000685	ENSG00000169398
chr8	141000911	141001796	8:141000911-141001796	ENSG00000253266,ENSG00000169398
chr8	141001952	141002107	8:141001952-141002107	ENSG00000169398
chr8	141002150	141002458	8:141002150-141002458	ENSG00000253266,ENSG00000169398
chr8	141003476	141003680	8:141003476-141003680	ENSG00000253266,ENSG00000169398
chr8	141004799	141005277	8:141004799-141005277	ENSG00000253266,ENSG00000169398
chr8	141010404	141010531	8:141010404-141010531	ENSG00000253266,ENSG00000169398
chr8	141036155	141036296	8:141036155-141036296	ENSG00000253266,ENSG00000279786
chr8	141038473	141038660	8:141038473-141038660	ENSG00000253266
chr8	141084356	141084556	8:141084356-141084556	ENSG00000253266,ENSG00000279786
chr8	141086185	141086755	8:141086185-141086755	ENSG00000253266,ENSG00000279786
chr8	141089395	141089713	8:141089395-141089713	ENSG00000253266,ENSG00000279786
chr8	141093597	141093785	8:141093597-141093785	ENSG00000279786
chr8	141094355	141094477	8:141094355-141094477	ENSG00000279786
chr8	141095182	141095887	8:141095182-141095887	ENSG00000253266,ENSG00000279786
chr8	141095987	141096117	8:141095987-141096117	-
chr8	141096512	141096818	8:141096512-141096818	ENSG00000279786
chr8	141115134	141115243	8:141115134-141115243	ENSG00000105339
chr8	141117112	141117398	8:141117112-141117398	ENSG00000253210,ENSG00000105339
chr8	141117491	141117806	8:141117491-141117806	ENSG00000105339
chr8	141118110	141118301	8:141118110-141118301	ENSG00000105339
chr8	141118955	141120137	8:141118955-141120137	ENSG00000253210,ENSG00000105339,ENSG00000279786
chr8	141120203	141120439	8:141120203-141120439	ENSG00000253210,ENSG00000105339
chr8	141120724	141120848	8:141120724-141120848	ENSG00000253210,ENSG00000105339
chr8	141121066	141121469	8:141121066-141121469	ENSG00000253210,ENSG00000105339
chr8	141127349	141129069	8:141127349-141129069	ENSG00000253210,ENSG00000105339,ENSG00000279786
chr8	141129189	141129334	8:141129189-141129334	ENSG00000253210,ENSG00000105339
chr8	141129611	141130358	8:141129611-141130358	ENSG00000253210,ENSG00000105339
chr8	141137808	141138433	8:141137808-141138433	ENSG00000253210,ENSG00000105339
chr8	141150055	141150300	8:141150055-141150300	ENSG00000105339,ENSG00000279786
chr8	141152346	141152588	8:141152346-141152588	ENSG00000105339
chr8	141164666	141165192	8:141164666-141165192	ENSG00000105339,ENSG00000279786
chr8	141205788	141205972	8:141205788-141205972	ENSG00000280035
chr8	141206064	141206344	8:141206064-141206344	ENSG00000280035
chr8	141206431	141206916	8:141206431-141206916	ENSG00000253595,ENSG00000254019,ENSG00000253307,ENSG00000280035,ENSG00000279786
chr8	141207019	141207288	8:141207019-141207288	ENSG00000254019,ENSG00000253307,ENSG00000280035
chr8	141208598	141209126	8:141208598-141209126	ENSG00000253605,ENSG00000253595,ENSG00000254019,ENSG00000253307,ENSG00000280035,ENSG00000279786
chr8	141265274	141266099	8:141265274-141266099	ENSG00000253605,ENSG00000253595,ENSG00000254197,ENSG00000254019,ENSG00000253307,ENSG00000280035
chr8	141266135	141266899	8:141266135-141266899	ENSG00000253605,ENSG00000253595,ENSG00000254197,ENSG00000254019,ENSG00000253307,ENSG00000280035
chr8	141278439	141279104	8:141278439-141279104	ENSG00000287325,ENSG00000226807,ENSG00000204882,ENSG00000253595,ENSG00000254197,ENSG00000254019,ENSG00000253307,ENSG00000280035
chr8	141279916	141280135	8:141279916-141280135	ENSG00000253595,ENSG00000254197,ENSG00000254019,ENSG00000253307
chr8	141286942	141287183	8:141286942-141287183	ENSG00000253595,ENSG00000254197,ENSG00000254019,ENSG00000253307,ENSG00000280035
chr8	141294933	141295388	8:141294933-141295388	ENSG00000253605,ENSG00000238854,ENSG00000204882,ENSG00000253595,ENSG00000254019,ENSG00000253307,ENSG00000280035,ENSG00000022567
chr8	141308009	141308544	8:141308009-141308544	ENSG00000253605,ENSG00000204882,ENSG00000253595,ENSG00000254019,ENSG00000253307,ENSG00000280035,ENSG00000022567
chr8	141308663	141308851	8:141308663-141308851	ENSG00000253595,ENSG00000022567
chr8	141327347	141327786	8:141327347-141327786	ENSG00000253605,ENSG00000238854,ENSG00000204882,ENSG00000253595,ENSG00000254291,ENSG00000254019,ENSG00000253307,ENSG00000280035
chr8	141329385	141329708	8:141329385-141329708	ENSG00000253605,ENSG00000238854,ENSG00000204882,ENSG00000253595,ENSG00000254291,ENSG00000254019,ENSG00000253307,ENSG00000280035
chr8	141359014	141359266	8:141359014-141359266	ENSG00000253605,ENSG00000238854,ENSG00000204882,ENSG00000261655,ENSG00000253595
chr8	141386870	141386974	8:141386870-141386974	ENSG00000287325,ENSG00000253605,ENSG00000238854,ENSG00000271959,ENSG00000226807,ENSG00000184489,ENSG00000244998,ENSG00000204882
chr8	141391789	141392094	8:141391789-141392094	ENSG00000287325,ENSG00000253605,ENSG00000238854,ENSG00000271959,ENSG00000226807,ENSG00000184489,ENSG00000244998,ENSG00000204882
chr8	141431597	141431723	8:141431597-141431723	ENSG00000226490,ENSG00000287325,ENSG00000253605,ENSG00000238854,ENSG00000271959,ENSG00000226807,ENSG00000184489,ENSG00000244998,ENSG00000204882
chr8	141540769	141540869	8:141540769-141540869	ENSG00000265247,ENSG00000261710,ENSG00000254183,ENSG00000221768,ENSG00000287677,ENSG00000226490,ENSG00000287325,ENSG00000253605,ENSG00000226807
chr8	141745549	141745677	8:141745549-141745677	ENSG00000160882,ENSG00000254008,ENSG00000265247,ENSG00000287332,ENSG00000261710,ENSG00000254183,ENSG00000221768,ENSG00000287677,ENSG00000226490,ENSG00000287325,ENSG00000226807
chr8	142277446	142277754	8:142277446-142277754	ENSG00000232722,ENSG00000253602,ENSG00000171045,ENSG00000254008,ENSG00000265247,ENSG00000287332,ENSG00000261710,ENSG00000254183,ENSG00000221768,ENSG00000287677,ENSG00000226490,ENSG00000287325,ENSG00000226807
chr8	142340142	142340483	8:142340142-142340483	ENSG00000179142,ENSG00000160882,ENSG00000253602,ENSG00000171045,ENSG00000254008,ENSG00000265247,ENSG00000287332,ENSG00000261710,ENSG00000254183,ENSG00000221768,ENSG00000287677
chr8	142368309	142368489	8:142368309-142368489	ENSG00000253602,ENSG00000254008,ENSG00000265247,ENSG00000287332,ENSG00000261710,ENSG00000254183,ENSG00000221768,ENSG00000287677
chr8	142402969	142403604	8:142402969-142403604	ENSG00000261693,ENSG00000253602,ENSG00000171045,ENSG00000254008,ENSG00000265247,ENSG00000287332,ENSG00000261710,ENSG00000254183
chr8	142452762	142453046	8:142452762-142453046	ENSG00000232722,ENSG00000181790,ENSG00000254008,ENSG00000265247,ENSG00000287332,ENSG00000261710,ENSG00000254183,ENSG00000221768,ENSG00000287677,ENSG00000226490,ENSG00000287325,ENSG00000226807
chr8	142475543	142475997	8:142475543-142475997	ENSG00000232722,ENSG00000181790,ENSG00000254008,ENSG00000265247,ENSG00000287332,ENSG00000261710,ENSG00000254183,ENSG00000221768,ENSG00000287677,ENSG00000226490,ENSG00000287325,ENSG00000226807
chr8	142612614	142612948	8:142612614-142612948	ENSG00000179142,ENSG00000253421,ENSG00000283686,ENSG00000160886,ENSG00000277332,ENSG00000261044,ENSG00000198576,ENSG00000232722
chr8	142614267	142614833	8:142614267-142614833	ENSG00000179142,ENSG00000253421,ENSG00000283686,ENSG00000160886,ENSG00000277332,ENSG00000261044,ENSG00000198576,ENSG00000232722,ENSG00000254008,ENSG00000254183
chr8	142619761	142619975	8:142619761-142619975	ENSG00000160882,ENSG00000104499,ENSG00000253728,ENSG00000283686,ENSG00000277332,ENSG00000261044,ENSG00000198576,ENSG00000232722
chr8	142669621	142670369	8:142669621-142670369	ENSG00000250115,ENSG00000160882,ENSG00000253421,ENSG00000104499,ENSG00000253728,ENSG00000283686,ENSG00000160886,ENSG00000167653,ENSG00000234616,ENSG00000277332
chr8	142676118	142676348	8:142676118-142676348	ENSG00000104499,ENSG00000253728,ENSG00000283686,ENSG00000160886,ENSG00000167653,ENSG00000234616,ENSG00000277332
chr8	142726470	142727639	8:142726470-142727639	ENSG00000243328,ENSG00000250115,ENSG00000253971,ENSG00000179142,ENSG00000160882,ENSG00000253421,ENSG00000104499,ENSG00000253728,ENSG00000283686,ENSG00000253715,ENSG00000167656,ENSG00000283992,ENSG00000126233,ENSG00000253806,ENSG00000130193,ENSG00000253741,ENSG00000160886,ENSG00000277332
chr8	142738775	142739842	8:142738775-142739842	ENSG00000243328,ENSG00000179142,ENSG00000160882,ENSG00000253421,ENSG00000104499,ENSG00000253728,ENSG00000283686,ENSG00000253715,ENSG00000167656,ENSG00000283992,ENSG00000126233,ENSG00000253806,ENSG00000130193,ENSG00000253741,ENSG00000160886,ENSG00000277332
chr8	142756951	142757498	8:142756951-142757498	ENSG00000261667,ENSG00000243328,ENSG00000250115,ENSG00000253971,ENSG00000179142,ENSG00000160882,ENSG00000253421,ENSG00000104499,ENSG00000253728,ENSG00000283686,ENSG00000253715,ENSG00000167656,ENSG00000283992,ENSG00000253196,ENSG00000197353,ENSG00000126233,ENSG00000160886,ENSG00000277332
chr8	142757554	142757711	8:142757554-142757711	ENSG00000179142,ENSG00000160882,ENSG00000253421,ENSG00000104499,ENSG00000253728,ENSG00000283686,ENSG00000253715,ENSG00000167656,ENSG00000283992,ENSG00000253196,ENSG00000197353,ENSG00000126233,ENSG00000160886
chr8	142776995	142777497	8:142776995-142777497	ENSG00000261667,ENSG00000243328,ENSG00000250115,ENSG00000253971,ENSG00000179142,ENSG00000160882,ENSG00000253421,ENSG00000104499,ENSG00000253728,ENSG00000283686,ENSG00000253715,ENSG00000167656,ENSG00000180155,ENSG00000283992,ENSG00000284505,ENSG00000253196,ENSG00000126233,ENSG00000160886
chr8	142777591	142778007	8:142777591-142778007	ENSG00000243328,ENSG00000250115,ENSG00000179142,ENSG00000160882,ENSG00000253421,ENSG00000104499,ENSG00000253728,ENSG00000283686,ENSG00000253715,ENSG00000167656,ENSG00000180155,ENSG00000283992,ENSG00000284505,ENSG00000160886
chr8	143018271	143018558	8:143018271-143018558	ENSG00000243328,ENSG00000250115,ENSG00000160932,ENSG00000253971,ENSG00000247317,ENSG00000179142,ENSG00000160882,ENSG00000253421,ENSG00000104499,ENSG00000253728
chr8	143024196	143024296	8:143024196-143024296	ENSG00000243328,ENSG00000250115,ENSG00000160932,ENSG00000253971,ENSG00000247317,ENSG00000179142,ENSG00000253421
chr8	143026205	143026607	8:143026205-143026607	ENSG00000261667,ENSG00000243328,ENSG00000250115,ENSG00000177335,ENSG00000160932,ENSG00000253971,ENSG00000247317,ENSG00000179142,ENSG00000160882,ENSG00000253421,ENSG00000104499,ENSG00000253728
chr8	143038883	143039062	8:143038883-143039062	ENSG00000261667,ENSG00000243328,ENSG00000250115,ENSG00000177335,ENSG00000253971,ENSG00000179142,ENSG00000160882,ENSG00000253421,ENSG00000104499,ENSG00000253728,ENSG00000283686
chr8	143136365	143136465	8:143136365-143136465	ENSG00000176956,ENSG00000261667,ENSG00000243328
chr8	143175012	143175208	8:143175012-143175208	ENSG00000176956,ENSG00000261667,ENSG00000243328,ENSG00000250115,ENSG00000179142,ENSG00000160882
chr8	143191173	143191799	8:143191173-143191799	ENSG00000176956,ENSG00000261667,ENSG00000243328,ENSG00000179142
chr8	143201611	143201840	8:143201611-143201840	ENSG00000176956,ENSG00000261667,ENSG00000243328
chr8	143206522	143206777	8:143206522-143206777	ENSG00000277494,ENSG00000176956,ENSG00000261667,ENSG00000243328,ENSG00000250115,ENSG00000160882,ENSG00000253421
chr8	143208408	143208752	8:143208408-143208752	ENSG00000277494,ENSG00000176956,ENSG00000261667,ENSG00000243328,ENSG00000250115,ENSG00000179142,ENSG00000160882,ENSG00000253421,ENSG00000104499,ENSG00000253728
chr8	143208798	143209067	8:143208798-143209067	ENSG00000277494,ENSG00000176956,ENSG00000261667
chr8	143213004	143213124	8:143213004-143213124	ENSG00000277494,ENSG00000176956,ENSG00000261667
chr8	143220972	143221087	8:143220972-143221087	ENSG00000176956,ENSG00000261667
chr8	143245612	143245748	8:143245612-143245748	ENSG00000264668,ENSG00000181638
chr8	143245906	143247394	8:143245906-143247394	ENSG00000250571,ENSG00000264668,ENSG00000181638,ENSG00000176956,ENSG00000261667,ENSG00000243328,ENSG00000250115
chr8	143266954	143267633	8:143266954-143267633	ENSG00000250571,ENSG00000264668,ENSG00000181638,ENSG00000253716
chr8	143276479	143276810	8:143276479-143276810	ENSG00000250571,ENSG00000253716
chr8	143278040	143278145	8:143278040-143278145	ENSG00000250571,ENSG00000253716
chr8	143278649	143279050	8:143278649-143279050	ENSG00000250571,ENSG00000253716
chr8	143281461	143281981	8:143281461-143281981	ENSG00000250571,ENSG00000253716,ENSG00000185730,ENSG00000272172
chr8	143289451	143289595	8:143289451-143289595	ENSG00000253716,ENSG00000185730,ENSG00000272172
chr8	143291114	143291674	8:143291114-143291674	ENSG00000253716,ENSG00000185730,ENSG00000272172,ENSG00000212221
chr8	143334438	143335034	8:143334438-143335034	ENSG00000184428,ENSG00000212221
chr8	143368363	143369112	8:143368363-143369112	ENSG00000184428,ENSG00000212221,ENSG00000254389,ENSG00000158106,ENSG00000253931,ENSG00000254338
chr8	143369525	143369730	8:143369525-143369730	ENSG00000184428,ENSG00000212221,ENSG00000254389,ENSG00000158106,ENSG00000253931
chr8	143430595	143431091	8:143430595-143431091	ENSG00000212221,ENSG00000253931,ENSG00000254338,ENSG00000182759
chr8	143541027	143541806	8:143541027-143541806	ENSG00000179886,ENSG00000104518,ENSG00000275558,ENSG00000253931,ENSG00000014164,ENSG00000287576,ENSG00000254859
chr8	143544692	143544863	8:143544692-143544863	ENSG00000275558,ENSG00000014164,ENSG00000287576,ENSG00000254859
chr8	143545813	143546136	8:143545813-143546136	ENSG00000104518,ENSG00000275558,ENSG00000014164,ENSG00000287576,ENSG00000254859
chr8	143547196	143547620	8:143547196-143547620	ENSG00000104518,ENSG00000275558,ENSG00000014164,ENSG00000287576,ENSG00000254859
chr8	143553091	143554038	8:143553091-143554038	ENSG00000104518,ENSG00000275558,ENSG00000014164,ENSG00000287576,ENSG00000254859
chr8	143554143	143554279	8:143554143-143554279	ENSG00000104518,ENSG00000254859
chr8	143558162	143558825	8:143558162-143558825	ENSG00000204839,ENSG00000104518
chr8	143567329	143567445	8:143567329-143567445	ENSG00000204839,ENSG00000104518
chr8	143567936	143568041	8:143567936-143568041	ENSG00000204839,ENSG00000104518
chr8	143568337	143570145	8:143568337-143570145	ENSG00000179886,ENSG00000104529,ENSG00000255050,ENSG00000204839,ENSG00000104518
chr8	143570187	143570376	8:143570187-143570376	ENSG00000254741,ENSG00000279605,ENSG00000147813,ENSG00000255050,ENSG00000204839
chr8	143571451	143572003	8:143571451-143572003	ENSG00000179886,ENSG00000104529,ENSG00000254741,ENSG00000279605,ENSG00000147813,ENSG00000255050,ENSG00000204839
chr8	143572776	143573043	8:143572776-143573043	ENSG00000254741,ENSG00000279605,ENSG00000147813,ENSG00000255050,ENSG00000204839
chr8	143573114	143573214	8:143573114-143573214	ENSG00000254741,ENSG00000279605,ENSG00000147813,ENSG00000255050,ENSG00000204839
chr8	143573361	143573603	8:143573361-143573603	ENSG00000179886,ENSG00000104529,ENSG00000254741,ENSG00000279605,ENSG00000147813,ENSG00000255050,ENSG00000204839
chr8	143573888	143574373	8:143573888-143574373	ENSG00000179886,ENSG00000104529,ENSG00000254741,ENSG00000279605,ENSG00000147813,ENSG00000255050,ENSG00000204839
chr8	143578051	143578191	8:143578051-143578191	ENSG00000179886,ENSG00000104529,ENSG00000254741,ENSG00000279605,ENSG00000147813,ENSG00000255050,ENSG00000204839
chr8	143578250	143578873	8:143578250-143578873	ENSG00000179886,ENSG00000104529,ENSG00000254741,ENSG00000279605,ENSG00000147813,ENSG00000255050,ENSG00000204839
chr8	143596995	143598499	8:143596995-143598499	ENSG00000104524,ENSG00000179886,ENSG00000104529
chr8	143609205	143610088	8:143609205-143610088	ENSG00000104522,ENSG00000104524,ENSG00000179886,ENSG00000104529,ENSG00000254973
chr8	143617215	143618172	8:143617215-143618172	ENSG00000181097,ENSG00000183309,ENSG00000254812,ENSG00000104522,ENSG00000104524,ENSG00000179886,ENSG00000104529
chr8	143635732	143636253	8:143635732-143636253	ENSG00000181097,ENSG00000181135,ENSG00000183309,ENSG00000254812,ENSG00000104522,ENSG00000254973
chr8	143684393	143684529	8:143684393-143684529	ENSG00000255181,ENSG00000181097,ENSG00000181135
chr8	143716075	143716210	8:143716075-143716210	ENSG00000255181,ENSG00000181097,ENSG00000254574,ENSG00000181085,ENSG00000254548,ENSG00000180921,ENSG00000265660,ENSG00000203499,ENSG00000254973
chr8	143716256	143716404	8:143716256-143716404	ENSG00000255181,ENSG00000181097,ENSG00000254574,ENSG00000181085,ENSG00000254548,ENSG00000180921,ENSG00000265660,ENSG00000203499,ENSG00000254973
chr8	143734099	143734212	8:143734099-143734212	ENSG00000255181,ENSG00000181097,ENSG00000181085,ENSG00000180921,ENSG00000265660,ENSG00000203499,ENSG00000254973
chr8	143815501	143816230	8:143815501-143816230	ENSG00000254973,ENSG00000180900,ENSG00000284224,ENSG00000179950,ENSG00000287222,ENSG00000255343,ENSG00000284142,ENSG00000285599,ENSG00000261150,ENSG00000288096
chr8	143816338	143816438	8:143816338-143816438	ENSG00000254973,ENSG00000180900,ENSG00000284224,ENSG00000179950,ENSG00000287222
chr8	143829046	143829682	8:143829046-143829682	ENSG00000254973,ENSG00000180900,ENSG00000284224,ENSG00000179950,ENSG00000287222,ENSG00000255343,ENSG00000185189,ENSG00000284142,ENSG00000285599,ENSG00000261150,ENSG00000288096
chr8	143840828	143841397	8:143840828-143841397	ENSG00000254973,ENSG00000179950,ENSG00000287222,ENSG00000255343,ENSG00000185189,ENSG00000284142,ENSG00000285599,ENSG00000261150,ENSG00000288096
chr8	143856378	143856555	8:143856378-143856555	ENSG00000254973,ENSG00000185189,ENSG00000261150,ENSG00000288096
chr8	143928659	143928909	8:143928659-143928909	ENSG00000254973,ENSG00000261150,ENSG00000288096
chr8	143933877	143934442	8:143933877-143934442	ENSG00000261150,ENSG00000288096,ENSG00000178209
chr8	143936345	143937035	8:143936345-143937035	ENSG00000261150,ENSG00000288096,ENSG00000178209
chr8	143937359	143937525	8:143937359-143937525	ENSG00000178209
chr8	143938960	143939242	8:143938960-143939242	ENSG00000178209
chr8	143939375	143939973	8:143939375-143939973	ENSG00000261150,ENSG00000288096,ENSG00000178209
chr8	143941889	143942984	8:143941889-143942984	ENSG00000178209,ENSG00000207574
chr8	143943170	143944423	8:143943170-143944423	ENSG00000178209,ENSG00000207574
chr8	143948222	143949004	8:143948222-143949004	ENSG00000261150,ENSG00000178209,ENSG00000207574
chr8	143950108	143950213	8:143950108-143950213	ENSG00000178209,ENSG00000207574
chr8	143950659	143951047	8:143950659-143951047	ENSG00000178209,ENSG00000207574
chr8	143951505	143954057	8:143951505-143954057	ENSG00000178209,ENSG00000207574
chr8	143956807	143956935	8:143956807-143956935	ENSG00000178209
chr8	143962775	143963076	8:143962775-143963076	ENSG00000288096,ENSG00000178209
chr8	143973435	143973715	8:143973435-143973715	ENSG00000178209
chr8	143974920	143975129	8:143974920-143975129	ENSG00000178685
chr8	143976309	143977464	8:143976309-143977464	ENSG00000178209,ENSG00000178685
chr8	143985969	143986695	8:143985969-143986695	ENSG00000178685,ENSG00000178719
chr8	143989717	143990368	8:143989717-143990368	ENSG00000178685,ENSG00000178719
chr8	143990766	143991195	8:143990766-143991195	ENSG00000178685,ENSG00000178719
chr8	143995932	143996145	8:143995932-143996145	ENSG00000178685,ENSG00000178719
chr8	144003155	144003831	8:144003155-144003831	ENSG00000178685,ENSG00000178719,ENSG00000186583,ENSG00000204791
chr8	144008121	144008754	8:144008121-144008754	ENSG00000178685,ENSG00000186583,ENSG00000204791
chr8	144008963	144009498	8:144008963-144009498	ENSG00000178685,ENSG00000186583,ENSG00000204791
chr8	144011972	144012946	8:144011972-144012946	ENSG00000178685,ENSG00000186583,ENSG00000204791
chr8	144019876	144020017	8:144019876-144020017	ENSG00000186583,ENSG00000204791
chr8	144036179	144036415	8:144036179-144036415	ENSG00000204791,ENSG00000178814,ENSG00000277888
chr8	144060647	144060929	8:144060647-144060929	ENSG00000204791,ENSG00000178814,ENSG00000277888,ENSG00000255224,ENSG00000178896,ENSG00000284200
chr8	144074347	144074447	8:144074347-144074447	ENSG00000204791,ENSG00000178814,ENSG00000255224,ENSG00000178896,ENSG00000284200
chr8	144078070	144078950	8:144078070-144078950	ENSG00000179698,ENSG00000179632,ENSG00000179526,ENSG00000204791,ENSG00000178814,ENSG00000277888,ENSG00000255224,ENSG00000178896,ENSG00000284200,ENSG00000197858
chr8	144082417	144082715	8:144082417-144082715	ENSG00000179698,ENSG00000204791,ENSG00000255224,ENSG00000178896,ENSG00000284200,ENSG00000197858
chr8	144082787	144082933	8:144082787-144082933	ENSG00000255224,ENSG00000178896,ENSG00000284200,ENSG00000197858
chr8	144094595	144095345	8:144094595-144095345	ENSG00000179698,ENSG00000179632,ENSG00000179526,ENSG00000204791,ENSG00000255224,ENSG00000178896,ENSG00000284200,ENSG00000197858,ENSG00000179091
chr8	144103504	144105085	8:144103504-144105085	ENSG00000179698,ENSG00000179632,ENSG00000179526,ENSG00000179091
chr8	144126590	144126690	8:144126590-144126690	-
chr8	144137271	144137373	8:144137271-144137373	-
chr8	144137407	144138091	8:144137407-144138091	-
chr8	144147074	144148260	8:144147074-144148260	ENSG00000260428,ENSG00000284054,ENSG00000179832,ENSG00000227473,ENSG00000235173
chr8	144148298	144148406	8:144148298-144148406	ENSG00000179832,ENSG00000227473,ENSG00000235173
chr8	144148447	144148753	8:144148447-144148753	ENSG00000260428,ENSG00000284054,ENSG00000179832,ENSG00000227473,ENSG00000235173
chr8	144291252	144291709	8:144291252-144291709	ENSG00000261678,ENSG00000284229,ENSG00000254690,ENSG00000185000,ENSG00000185122,ENSG00000260428,ENSG00000284054,ENSG00000261236
chr8	144291875	144292013	8:144291875-144292013	ENSG00000185122,ENSG00000260428,ENSG00000284054,ENSG00000261236
chr8	144292125	144292361	8:144292125-144292361	ENSG00000185122,ENSG00000260428,ENSG00000284054,ENSG00000261236
chr8	144292426	144292679	8:144292426-144292679	ENSG00000185122,ENSG00000260428,ENSG00000284054,ENSG00000261236
chr8	144313815	144313975	8:144313815-144313975	ENSG00000284229,ENSG00000254690,ENSG00000185000,ENSG00000185122,ENSG00000260428,ENSG00000284054
chr8	144324168	144324401	8:144324168-144324401	ENSG00000261678,ENSG00000284229,ENSG00000254690,ENSG00000185000,ENSG00000185122,ENSG00000260428,ENSG00000284054
chr8	144326568	144327310	8:144326568-144327310	ENSG00000284310,ENSG00000182325,ENSG00000271698,ENSG00000261587,ENSG00000185803,ENSG00000261678,ENSG00000284229,ENSG00000254690,ENSG00000185000,ENSG00000185122,ENSG00000260428,ENSG00000284054,ENSG00000261236
chr8	144358296	144358743	8:144358296-144358743	ENSG00000284310,ENSG00000182325,ENSG00000271698,ENSG00000261587,ENSG00000185803,ENSG00000261678
chr8	144372801	144372901	8:144372801-144372901	ENSG00000284310,ENSG00000173137,ENSG00000182325,ENSG00000271698,ENSG00000185803
chr8	144373711	144374153	8:144373711-144374153	ENSG00000160949,ENSG00000272115,ENSG00000283770,ENSG00000284139,ENSG00000284310,ENSG00000071894,ENSG00000173137,ENSG00000182325,ENSG00000271698,ENSG00000261587,ENSG00000185803,ENSG00000261678,ENSG00000260428
chr8	144374207	144374351	8:144374207-144374351	ENSG00000284310,ENSG00000173137,ENSG00000182325,ENSG00000271698,ENSG00000185803
chr8	144409234	144409611	8:144409234-144409611	ENSG00000147804,ENSG00000272115,ENSG00000283770,ENSG00000284139,ENSG00000284310,ENSG00000071894
chr8	144409725	144409916	8:144409725-144409916	ENSG00000147804,ENSG00000272115,ENSG00000283770,ENSG00000284139,ENSG00000284310,ENSG00000071894
chr8	144413034	144413140	8:144413034-144413140	ENSG00000147804,ENSG00000272115,ENSG00000284310,ENSG00000071894
chr8	144413187	144413444	8:144413187-144413444	ENSG00000160948,ENSG00000147804,ENSG00000272115,ENSG00000284310,ENSG00000071894
chr8	144413480	144413855	8:144413480-144413855	ENSG00000160948,ENSG00000147804,ENSG00000272115,ENSG00000283770,ENSG00000284139,ENSG00000284310,ENSG00000071894
chr8	144428171	144428847	8:144428171-144428847	ENSG00000232600,ENSG00000276598,ENSG00000160949,ENSG00000160948,ENSG00000147804,ENSG00000284310
chr8	144429358	144429589	8:144429358-144429589	ENSG00000232600,ENSG00000276598,ENSG00000160949,ENSG00000160948,ENSG00000147804
chr8	144444142	144444736	8:144444142-144444736	ENSG00000232600,ENSG00000276598,ENSG00000160949,ENSG00000160948,ENSG00000284310
chr8	144462789	144463110	8:144462789-144463110	ENSG00000147799,ENSG00000160972,ENSG00000160973,ENSG00000167702,ENSG00000254578,ENSG00000187954,ENSG00000160949,ENSG00000284310
chr8	144465153	144466287	8:144465153-144466287	ENSG00000167700,ENSG00000255182,ENSG00000160972,ENSG00000160973,ENSG00000167702,ENSG00000254578,ENSG00000187954
chr8	144466416	144466575	8:144466416-144466575	ENSG00000160972,ENSG00000160973,ENSG00000167702,ENSG00000254578,ENSG00000187954
chr8	144466706	144467120	8:144466706-144467120	ENSG00000160972,ENSG00000160973,ENSG00000167702,ENSG00000254578,ENSG00000187954
chr8	144477776	144478323	8:144477776-144478323	ENSG00000255456,ENSG00000147799,ENSG00000265393,ENSG00000167700,ENSG00000167701,ENSG00000255182,ENSG00000160972,ENSG00000160973,ENSG00000167702,ENSG00000187954
chr8	144500974	144501083	8:144500974-144501083	ENSG00000167700,ENSG00000167701,ENSG00000255182,ENSG00000160972
chr8	144508052	144509204	8:144508052-144509204	ENSG00000265393,ENSG00000160957,ENSG00000167700,ENSG00000167701,ENSG00000255182,ENSG00000160972,ENSG00000160973
chr8	144509439	144509622	8:144509439-144509622	ENSG00000265393,ENSG00000160957,ENSG00000167700,ENSG00000167701,ENSG00000255182,ENSG00000160972,ENSG00000160973
chr8	144509771	144509881	8:144509771-144509881	ENSG00000265393,ENSG00000160957,ENSG00000167700,ENSG00000167701,ENSG00000255182,ENSG00000160972,ENSG00000160973
chr8	144517681	144518218	8:144517681-144518218	ENSG00000255456,ENSG00000147799,ENSG00000213563,ENSG00000254402,ENSG00000160959,ENSG00000265393,ENSG00000160957,ENSG00000167700,ENSG00000255182
chr8	144522208	144523073	8:144522208-144523073	ENSG00000255456,ENSG00000147799,ENSG00000213563,ENSG00000254402,ENSG00000160959,ENSG00000265393,ENSG00000160957
chr8	144528488	144528625	8:144528488-144528625	ENSG00000255456,ENSG00000147799,ENSG00000213563,ENSG00000254402,ENSG00000160959
chr8	144528721	144529286	8:144528721-144529286	ENSG00000255456,ENSG00000147799,ENSG00000213563,ENSG00000254402,ENSG00000160959,ENSG00000160957
chr8	144685759	144686127	8:144685759-144686127	ENSG00000263612,ENSG00000255085,ENSG00000254533,ENSG00000274772,ENSG00000255456,ENSG00000147799
chr8	144755116	144755816	8:144755116-144755816	ENSG00000197363,ENSG00000283764,ENSG00000161016,ENSG00000244307,ENSG00000196378,ENSG00000198169,ENSG00000263612,ENSG00000255085,ENSG00000255456,ENSG00000147799
chr8	144757287	144757402	8:144757287-144757402	ENSG00000244307,ENSG00000196378,ENSG00000198169,ENSG00000263612,ENSG00000255085
chr8	144762403	144762556	8:144762403-144762556	ENSG00000198169,ENSG00000263612
chr8	144786014	144786190	8:144786014-144786190	ENSG00000283764,ENSG00000161016,ENSG00000244307,ENSG00000196378
chr8	144786726	144787541	8:144786726-144787541	ENSG00000197363,ENSG00000283764,ENSG00000161016,ENSG00000244307,ENSG00000196378,ENSG00000198169
chr8	144792009	144793223	8:144792009-144793223	ENSG00000197363,ENSG00000283764,ENSG00000161016,ENSG00000244307,ENSG00000196378
chr8	144798656	144799069	8:144798656-144799069	ENSG00000197363,ENSG00000283764,ENSG00000161016,ENSG00000244307,ENSG00000196378
chr8	144826589	144827929	8:144826589-144827929	ENSG00000254618,ENSG00000255164,ENSG00000196150,ENSG00000286681,ENSG00000170619,ENSG00000147789,ENSG00000197363,ENSG00000255456
chr8	144852975	144853640	8:144852975-144853640	ENSG00000254618,ENSG00000255164,ENSG00000196150,ENSG00000286681,ENSG00000170619,ENSG00000147789,ENSG00000263612,ENSG00000255456
chr8	144900307	144900422	8:144900307-144900422	ENSG00000254618,ENSG00000255164,ENSG00000196150,ENSG00000286681
chr8	144901107	144902579	8:144901107-144902579	ENSG00000255559,ENSG00000254618,ENSG00000255164,ENSG00000196922,ENSG00000170631,ENSG00000196150,ENSG00000286681
chr8	144950664	144951002	8:144950664-144951002	ENSG00000254618,ENSG00000255164,ENSG00000170631,ENSG00000286681
chr8	145001463	145001813	8:145001463-145001813	ENSG00000255530,ENSG00000255559,ENSG00000254618,ENSG00000255164,ENSG00000196922,ENSG00000286681
chr8	145002717	145003208	8:145002717-145003208	ENSG00000255530,ENSG00000255559,ENSG00000254618,ENSG00000255164,ENSG00000196922,ENSG00000196150,ENSG00000286681
chr8	145051610	145051963	8:145051610-145051963	ENSG00000182307,ENSG00000255000
chr8	145051997	145052267	8:145051997-145052267	ENSG00000182307,ENSG00000255000
chr8	145052351	145052568	8:145052351-145052568	ENSG00000182307,ENSG00000255000,ENSG00000254618,ENSG00000255164
chr9	209444	209653	9:209444-209653	ENSG00000287480,ENSG00000172785,ENSG00000170122,ENSG00000231808,ENSG00000107099
chr9	211706	211889	9:211706-211889	ENSG00000183784,ENSG00000287480,ENSG00000172785,ENSG00000170122,ENSG00000231808,ENSG00000277631,ENSG00000284986,ENSG00000181404,ENSG00000236875,ENSG00000107099
chr9	212353	212558	9:212353-212558	ENSG00000183784,ENSG00000287480,ENSG00000172785,ENSG00000170122,ENSG00000231808,ENSG00000227917,ENSG00000277631,ENSG00000284986,ENSG00000181404,ENSG00000236875,ENSG00000107099
chr9	214497	215495	9:214497-215495	ENSG00000233575,ENSG00000183784,ENSG00000287480,ENSG00000172785,ENSG00000170122,ENSG00000231808,ENSG00000227917,ENSG00000277631,ENSG00000284986,ENSG00000227518,ENSG00000181404,ENSG00000236875,ENSG00000107099
chr9	219709	219973	9:219709-219973	ENSG00000183784,ENSG00000172785,ENSG00000170122,ENSG00000231808,ENSG00000227917,ENSG00000277631,ENSG00000284986,ENSG00000181404,ENSG00000107099
chr9	222563	222702	9:222563-222702	ENSG00000183784,ENSG00000172785,ENSG00000170122,ENSG00000231808,ENSG00000227917,ENSG00000284986,ENSG00000181404,ENSG00000107099
chr9	227959	228222	9:227959-228222	ENSG00000183784,ENSG00000172785,ENSG00000170122,ENSG00000231808,ENSG00000227917,ENSG00000277631,ENSG00000284986,ENSG00000227518,ENSG00000181404
chr9	258041	258285	9:258041-258285	ENSG00000172785,ENSG00000170122,ENSG00000231808,ENSG00000227917,ENSG00000277631,ENSG00000284986,ENSG00000227518,ENSG00000181404,ENSG00000236875,ENSG00000235880
chr9	269548	269702	9:269548-269702	ENSG00000170122,ENSG00000277631,ENSG00000284986,ENSG00000181404,ENSG00000236875,ENSG00000107099,ENSG00000235880
chr9	272230	272476	9:272230-272476	ENSG00000172785,ENSG00000170122,ENSG00000231808,ENSG00000227917,ENSG00000107099,ENSG00000235880
chr9	272817	273081	9:272817-273081	ENSG00000172785,ENSG00000170122,ENSG00000231808,ENSG00000227917,ENSG00000107099,ENSG00000235880
chr9	278722	278981	9:278722-278981	ENSG00000172785,ENSG00000231808,ENSG00000284986,ENSG00000107099,ENSG00000235880
chr9	297152	297950	9:297152-297950	ENSG00000172785,ENSG00000170122,ENSG00000231808,ENSG00000227917,ENSG00000284986,ENSG00000227518,ENSG00000181404,ENSG00000236875
chr9	469906	470495	9:469906-470495	ENSG00000227155,ENSG00000107104,ENSG00000235330,ENSG00000228115,ENSG00000226403,ENSG00000202172
chr9	504382	504801	9:504382-504801	ENSG00000227155,ENSG00000107104,ENSG00000235330,ENSG00000228115,ENSG00000226403,ENSG00000202172
chr9	613805	614167	9:613805-614167	ENSG00000287465,ENSG00000202383,ENSG00000233575,ENSG00000236594,ENSG00000224836,ENSG00000170122,ENSG00000227917,ENSG00000227518,ENSG00000236875,ENSG00000227155,ENSG00000228115,ENSG00000226403,ENSG00000202172,ENSG00000137090,ENSG00000064218
chr9	614546	614742	9:614546-614742	ENSG00000202383,ENSG00000236594,ENSG00000224836,ENSG00000227917,ENSG00000227518,ENSG00000228115,ENSG00000226403,ENSG00000202172,ENSG00000137090
chr9	621277	621501	9:621277-621501	ENSG00000233575,ENSG00000236594,ENSG00000224836,ENSG00000172785,ENSG00000170122,ENSG00000227917,ENSG00000227518,ENSG00000228115,ENSG00000226403,ENSG00000202172,ENSG00000137090
chr9	621535	621828	9:621535-621828	ENSG00000233575,ENSG00000236594,ENSG00000224836,ENSG00000170122,ENSG00000227518,ENSG00000228115,ENSG00000226403,ENSG00000202172,ENSG00000137090
chr9	652957	653197	9:652957-653197	ENSG00000202383,ENSG00000224836,ENSG00000170122,ENSG00000231808,ENSG00000227917,ENSG00000277631,ENSG00000284986,ENSG00000283921,ENSG00000227518,ENSG00000181404,ENSG00000236875,ENSG00000228115,ENSG00000226403,ENSG00000202172,ENSG00000229875,ENSG00000227914,ENSG00000137090
chr9	657293	657493	9:657293-657493	ENSG00000277631,ENSG00000284986,ENSG00000227518,ENSG00000181404,ENSG00000226403,ENSG00000202172,ENSG00000229875,ENSG00000227914
chr9	685147	685247	9:685147-685247	ENSG00000227917,ENSG00000277631,ENSG00000227518,ENSG00000236875,ENSG00000227914
chr9	693595	693710	9:693595-693710	ENSG00000227914
chr9	706983	707404	9:706983-707404	ENSG00000277631,ENSG00000284986,ENSG00000227518,ENSG00000181404,ENSG00000236875,ENSG00000107104,ENSG00000228115,ENSG00000226403,ENSG00000202172,ENSG00000227914
chr9	755814	756332	9:755814-756332	ENSG00000233575,ENSG00000231808,ENSG00000227917,ENSG00000277631,ENSG00000284986,ENSG00000218839,ENSG00000227518,ENSG00000181404,ENSG00000236875,ENSG00000228115,ENSG00000226403,ENSG00000202172,ENSG00000137090
chr9	764090	764305	9:764090-764305	ENSG00000233575,ENSG00000172785,ENSG00000227518,ENSG00000228115,ENSG00000226403,ENSG00000202172,ENSG00000137090
chr9	893886	894034	9:893886-894034	ENSG00000287465,ENSG00000202383,ENSG00000233575,ENSG00000236594,ENSG00000224836,ENSG00000231808,ENSG00000227518,ENSG00000137090,ENSG00000064218,ENSG00000252991,ENSG00000228783
chr9	899448	899913	9:899448-899913	ENSG00000287465,ENSG00000202383,ENSG00000233575,ENSG00000236594,ENSG00000224836,ENSG00000170122,ENSG00000231808,ENSG00000227917,ENSG00000277631,ENSG00000284986,ENSG00000227518,ENSG00000181404,ENSG00000226403,ENSG00000137090,ENSG00000064218,ENSG00000252991,ENSG00000228783
chr9	1009196	1009349	9:1009196-1009349	ENSG00000287465,ENSG00000202383,ENSG00000233575,ENSG00000236594,ENSG00000224836,ENSG00000172785,ENSG00000231808,ENSG00000227917,ENSG00000227518,ENSG00000236875,ENSG00000137090,ENSG00000064218,ENSG00000252991,ENSG00000228783
chr9	1045525	1045656	9:1045525-1045656	ENSG00000202383,ENSG00000233575,ENSG00000236594,ENSG00000224836,ENSG00000173253,ENSG00000170122,ENSG00000064218,ENSG00000286684,ENSG00000281769
chr9	1050126	1050530	9:1050126-1050530	ENSG00000287465,ENSG00000202383,ENSG00000233575,ENSG00000236594,ENSG00000224836,ENSG00000173253,ENSG00000170122,ENSG00000277631,ENSG00000284986,ENSG00000181404,ENSG00000236875,ENSG00000064218,ENSG00000286684,ENSG00000281769
chr9	1878832	1879107	9:1878832-1879107	ENSG00000224092,ENSG00000287465,ENSG00000202383,ENSG00000233575,ENSG00000236594,ENSG00000224836,ENSG00000277631,ENSG00000284986,ENSG00000227518,ENSG00000181404
chr9	2014756	2015627	9:2014756-2015627	ENSG00000236199,ENSG00000080503,ENSG00000224092,ENSG00000287465,ENSG00000218839
chr9	2015763	2018065	9:2015763-2018065	ENSG00000080503,ENSG00000224092,ENSG00000218839
chr9	2025128	2025371	9:2025128-2025371	ENSG00000236199,ENSG00000080503,ENSG00000224092
chr9	2025477	2025647	9:2025477-2025647	ENSG00000080503,ENSG00000224092
chr9	2053958	2054235	9:2053958-2054235	ENSG00000236199,ENSG00000080503,ENSG00000224092,ENSG00000236875
chr9	2085818	2086072	9:2085818-2086072	ENSG00000080503,ENSG00000224092
chr9	2138774	2138952	9:2138774-2138952	ENSG00000168263,ENSG00000286670
chr9	2157892	2158019	9:2157892-2158019	ENSG00000222973,ENSG00000080503
chr9	2158369	2158602	9:2158369-2158602	ENSG00000222973,ENSG00000080503
chr9	2159621	2159766	9:2159621-2159766	ENSG00000222973,ENSG00000080503
chr9	2160057	2160174	9:2160057-2160174	ENSG00000222973,ENSG00000080503
chr9	2228292	2228400	9:2228292-2228400	ENSG00000168263,ENSG00000286670,ENSG00000264615,ENSG00000283921
chr9	2229165	2229606	9:2229165-2229606	ENSG00000168263,ENSG00000286670,ENSG00000231052,ENSG00000264615,ENSG00000283921
chr9	2241847	2242320	9:2241847-2242320	ENSG00000168263,ENSG00000286670,ENSG00000231052,ENSG00000264615
chr9	2242503	2242712	9:2242503-2242712	ENSG00000168263,ENSG00000286670
chr9	2263719	2263842	9:2263719-2263842	ENSG00000168263,ENSG00000286670,ENSG00000231052,ENSG00000233575
chr9	2271487	2271775	9:2271487-2271775	ENSG00000168263,ENSG00000286670,ENSG00000231052,ENSG00000287465
chr9	2321651	2321753	9:2321651-2321753	ENSG00000168263,ENSG00000286670,ENSG00000231052,ENSG00000287465
chr9	2570774	2571000	9:2570774-2571000	ENSG00000168263,ENSG00000286670,ENSG00000231052,ENSG00000236404
chr9	2593842	2594005	9:2593842-2594005	ENSG00000168263,ENSG00000286670,ENSG00000231052
chr9	2621346	2621604	9:2621346-2621604	ENSG00000168263,ENSG00000286670,ENSG00000147852,ENSG00000231052,ENSG00000236404
chr9	2621650	2621750	9:2621650-2621750	ENSG00000286670,ENSG00000147852,ENSG00000231052,ENSG00000236404
chr9	2622178	2622289	9:2622178-2622289	ENSG00000168263,ENSG00000286670,ENSG00000147852,ENSG00000231052,ENSG00000236404
chr9	2843844	2844490	9:2843844-2844490	ENSG00000237009,ENSG00000236724,ENSG00000236511,ENSG00000227835,ENSG00000229184,ENSG00000236496,ENSG00000080608,ENSG00000168263,ENSG00000286670,ENSG00000231052,ENSG00000224092,ENSG00000287465,ENSG00000233575
chr9	2857746	2857851	9:2857746-2857851	ENSG00000236511,ENSG00000227835,ENSG00000229184,ENSG00000236496,ENSG00000168263
chr9	3126164	3126284	9:3126164-3126284	ENSG00000236511,ENSG00000227835,ENSG00000229184,ENSG00000236496
chr9	3240783	3241124	9:3240783-3241124	ENSG00000237009,ENSG00000236724,ENSG00000226669,ENSG00000237359,ENSG00000236511,ENSG00000227835,ENSG00000229184,ENSG00000236496
chr9	3300021	3300221	9:3300021-3300221	ENSG00000237009,ENSG00000236724,ENSG00000226669,ENSG00000237359,ENSG00000236511,ENSG00000227835,ENSG00000229184
chr9	3361215	3361413	9:3361215-3361413	ENSG00000226669,ENSG00000237359,ENSG00000215297,ENSG00000080298,ENSG00000236511,ENSG00000227835,ENSG00000229184,ENSG00000236496
chr9	3367343	3367443	9:3367343-3367443	ENSG00000215297
chr9	3385992	3386177	9:3385992-3386177	ENSG00000080298
chr9	3398144	3398734	9:3398144-3398734	ENSG00000226669,ENSG00000237359,ENSG00000080298,ENSG00000227835,ENSG00000229184
chr9	3433192	3433297	9:3433192-3433297	ENSG00000236724,ENSG00000226669,ENSG00000229184
chr9	3434648	3434904	9:3434648-3434904	ENSG00000237009,ENSG00000236724,ENSG00000226669,ENSG00000237359,ENSG00000236511,ENSG00000227835,ENSG00000229184,ENSG00000236496
chr9	3441296	3441464	9:3441296-3441464	ENSG00000237009,ENSG00000236724,ENSG00000226669,ENSG00000237359
chr9	3455825	3456084	9:3455825-3456084	ENSG00000237009,ENSG00000236724,ENSG00000226669,ENSG00000237359
chr9	3467702	3467874	9:3467702-3467874	ENSG00000237009,ENSG00000236724,ENSG00000226669,ENSG00000237359,ENSG00000232104
chr9	3475383	3475493	9:3475383-3475493	ENSG00000226669,ENSG00000237359,ENSG00000080298
chr9	3507673	3508151	9:3507673-3508151	ENSG00000237009,ENSG00000226669,ENSG00000237359,ENSG00000232104,ENSG00000080298
chr9	3517476	3517642	9:3517476-3517642	ENSG00000232104,ENSG00000080298
chr9	3525379	3527392	9:3525379-3527392	ENSG00000237009,ENSG00000236724,ENSG00000226669,ENSG00000237359,ENSG00000232104,ENSG00000080298
chr9	3576372	3576748	9:3576372-3576748	ENSG00000237009,ENSG00000236724,ENSG00000226669,ENSG00000237359,ENSG00000236511,ENSG00000227835,ENSG00000229184
chr9	3732700	3732836	9:3732700-3732836	ENSG00000230001,ENSG00000237009,ENSG00000236724,ENSG00000226669,ENSG00000237359
chr9	4086253	4086413	9:4086253-4086413	ENSG00000230001,ENSG00000237009,ENSG00000236724,ENSG00000107249
chr9	4293360	4293559	9:4293360-4293559	ENSG00000107249,ENSG00000228322
chr9	4297143	4298252	9:4297143-4298252	ENSG00000230001,ENSG00000237009,ENSG00000107249,ENSG00000228322
chr9	4298299	4298458	9:4298299-4298458	ENSG00000107249,ENSG00000228322
chr9	4298670	4298795	9:4298670-4298795	ENSG00000107249,ENSG00000228322
chr9	4298870	4299057	9:4298870-4299057	ENSG00000107249,ENSG00000228322
chr9	4299567	4299727	9:4299567-4299727	ENSG00000107249,ENSG00000228322
chr9	4299813	4300276	9:4299813-4300276	ENSG00000230001,ENSG00000237009,ENSG00000236724,ENSG00000107249,ENSG00000228322,ENSG00000200941
chr9	4302146	4302421	9:4302146-4302421	ENSG00000107249,ENSG00000228322
chr9	4315726	4315829	9:4315726-4315829	ENSG00000237009,ENSG00000236724,ENSG00000200941,ENSG00000225893
chr9	4425449	4425665	9:4425449-4425665	ENSG00000200941,ENSG00000225893
chr9	4430865	4431193	9:4430865-4431193	ENSG00000200941,ENSG00000225893
chr9	4443538	4443780	9:4443538-4443780	ENSG00000237009,ENSG00000236724,ENSG00000227835,ENSG00000200941,ENSG00000225893
chr9	4490058	4490555	9:4490058-4490555	ENSG00000200941,ENSG00000106688,ENSG00000225893
chr9	4662158	4662711	9:4662158-4662711	ENSG00000106686,ENSG00000225893,ENSG00000205808,ENSG00000273061,ENSG00000106993
chr9	4664051	4664274	9:4664051-4664274	ENSG00000106686,ENSG00000225893,ENSG00000205808,ENSG00000273061,ENSG00000106993
chr9	4666284	4666632	9:4666284-4666632	ENSG00000106686,ENSG00000225893,ENSG00000205808,ENSG00000273061,ENSG00000106993
chr9	4679031	4679133	9:4679031-4679133	ENSG00000106686,ENSG00000273061,ENSG00000106993
chr9	4679210	4680186	9:4679210-4680186	ENSG00000106686,ENSG00000225893,ENSG00000205808,ENSG00000273061,ENSG00000106993
chr9	4740637	4741700	9:4740637-4741700	ENSG00000225893,ENSG00000147853,ENSG00000287759,ENSG00000234534
chr9	4741853	4741974	9:4741853-4741974	ENSG00000147853,ENSG00000287759
chr9	4760084	4760468	9:4760084-4760468	ENSG00000270639,ENSG00000220105,ENSG00000199065,ENSG00000228165,ENSG00000096968,ENSG00000234534,ENSG00000182347,ENSG00000227730,ENSG00000228166,ENSG00000224083,ENSG00000235917,ENSG00000228097,ENSG00000237711,ENSG00000236254,ENSG00000230225,ENSG00000236567,ENSG00000254017
chr9	4762896	4763202	9:4762896-4763202	ENSG00000270639,ENSG00000220105,ENSG00000234534,ENSG00000182347,ENSG00000227730,ENSG00000228166,ENSG00000224083,ENSG00000235917,ENSG00000228097,ENSG00000237711,ENSG00000236254,ENSG00000230225,ENSG00000236567,ENSG00000254017
chr9	4763300	4763400	9:4763300-4763400	ENSG00000270639,ENSG00000220105,ENSG00000224083,ENSG00000235917,ENSG00000228097
chr9	4792381	4793442	9:4792381-4793442	ENSG00000225893,ENSG00000270639,ENSG00000220105,ENSG00000120158,ENSG00000233186,ENSG00000199065,ENSG00000228165,ENSG00000234534,ENSG00000182347,ENSG00000227730,ENSG00000228166,ENSG00000224083,ENSG00000235917,ENSG00000228097,ENSG00000237711,ENSG00000236254,ENSG00000230225,ENSG00000236567,ENSG00000254017,ENSG00000107014
chr9	4805308	4805421	9:4805308-4805421	ENSG00000220105,ENSG00000233186,ENSG00000199065,ENSG00000228165,ENSG00000227730,ENSG00000228166
chr9	4812991	4813105	9:4812991-4813105	ENSG00000220105,ENSG00000120158,ENSG00000233186,ENSG00000199065,ENSG00000228165,ENSG00000182347,ENSG00000227730,ENSG00000228166,ENSG00000224083,ENSG00000235917,ENSG00000228097,ENSG00000237711,ENSG00000236254,ENSG00000230225
chr9	4901577	4902011	9:4901577-4902011	ENSG00000199065,ENSG00000228165,ENSG00000234534,ENSG00000227730,ENSG00000228166,ENSG00000224083,ENSG00000235917,ENSG00000228097,ENSG00000236254,ENSG00000230225,ENSG00000236567,ENSG00000254017
chr9	4936499	4936599	9:4936499-4936599	ENSG00000199065,ENSG00000228165,ENSG00000220937
chr9	4939118	4939500	9:4939118-4939500	ENSG00000225893,ENSG00000220105,ENSG00000199065,ENSG00000228165,ENSG00000220937,ENSG00000234534,ENSG00000182347,ENSG00000227730,ENSG00000228166,ENSG00000224083,ENSG00000235917,ENSG00000228097,ENSG00000237711,ENSG00000236254,ENSG00000230225,ENSG00000236567,ENSG00000254017
chr9	4942318	4942576	9:4942318-4942576	ENSG00000199065,ENSG00000228165,ENSG00000220937,ENSG00000237711
chr9	4971513	4971665	9:4971513-4971665	ENSG00000199065,ENSG00000228165,ENSG00000234534,ENSG00000182347,ENSG00000237711,ENSG00000236567,ENSG00000254017
chr9	4979270	4979404	9:4979270-4979404	ENSG00000199065,ENSG00000228165,ENSG00000096968,ENSG00000234534
chr9	4980354	4980549	9:4980354-4980549	ENSG00000199065,ENSG00000228165,ENSG00000096968,ENSG00000234534,ENSG00000227730,ENSG00000228166
chr9	4984293	4985674	9:4984293-4985674	ENSG00000225893,ENSG00000220105,ENSG00000120158,ENSG00000199065,ENSG00000228165,ENSG00000220937,ENSG00000096968,ENSG00000234534,ENSG00000182347,ENSG00000227730,ENSG00000228166,ENSG00000224083,ENSG00000235917,ENSG00000228097,ENSG00000237711,ENSG00000236254,ENSG00000230225,ENSG00000236567,ENSG00000254017,ENSG00000120211
chr9	4985869	4986013	9:4985869-4986013	ENSG00000199065,ENSG00000228165,ENSG00000096968,ENSG00000234534,ENSG00000182347,ENSG00000227730,ENSG00000228166,ENSG00000237711,ENSG00000236254,ENSG00000230225
chr9	4986510	4986625	9:4986510-4986625	ENSG00000199065,ENSG00000228165,ENSG00000096968,ENSG00000234534,ENSG00000182347,ENSG00000237711,ENSG00000236254,ENSG00000230225
chr9	5388560	5388744	9:5388560-5388744	ENSG00000182347,ENSG00000227730,ENSG00000228166,ENSG00000224083,ENSG00000235917,ENSG00000228097,ENSG00000237711,ENSG00000236254,ENSG00000230225,ENSG00000236567,ENSG00000254017,ENSG00000120210,ENSG00000237553,ENSG00000120211,ENSG00000107014,ENSG00000214195,ENSG00000107018,ENSG00000272866,ENSG00000231967,ENSG00000214190
chr9	5437385	5438145	9:5437385-5438145	ENSG00000234534,ENSG00000182347,ENSG00000227730,ENSG00000228166,ENSG00000224083,ENSG00000235917,ENSG00000228097,ENSG00000237711,ENSG00000236254,ENSG00000230225,ENSG00000236567,ENSG00000254017,ENSG00000120210,ENSG00000237553,ENSG00000120211,ENSG00000107014,ENSG00000214195,ENSG00000107018,ENSG00000272866,ENSG00000231967,ENSG00000107020,ENSG00000214190,ENSG00000120217,ENSG00000231509,ENSG00000225408
chr9	5438269	5438369	9:5438269-5438369	ENSG00000120210,ENSG00000237553,ENSG00000107018,ENSG00000231967,ENSG00000107020,ENSG00000214190
chr9	5442502	5442649	9:5442502-5442649	ENSG00000120210,ENSG00000237553,ENSG00000107014,ENSG00000214195,ENSG00000107018,ENSG00000272866,ENSG00000107020,ENSG00000214190
chr9	5445998	5446183	9:5445998-5446183	ENSG00000120210,ENSG00000237553,ENSG00000107014,ENSG00000214195,ENSG00000107018,ENSG00000107020,ENSG00000214190,ENSG00000120217,ENSG00000231509
chr9	5449722	5450105	9:5449722-5450105	ENSG00000120210,ENSG00000237553,ENSG00000107014,ENSG00000214195,ENSG00000107018,ENSG00000107020,ENSG00000214190,ENSG00000120217,ENSG00000231509
chr9	5450287	5450708	9:5450287-5450708	ENSG00000237711,ENSG00000236567,ENSG00000254017,ENSG00000120210,ENSG00000237553,ENSG00000120211,ENSG00000107014,ENSG00000214195,ENSG00000107018,ENSG00000272866,ENSG00000231967,ENSG00000107020,ENSG00000214190,ENSG00000120217,ENSG00000231509,ENSG00000225408
chr9	5450905	5451005	9:5450905-5451005	ENSG00000120217
chr9	5465010	5465165	9:5465010-5465165	ENSG00000182347,ENSG00000236254,ENSG00000230225,ENSG00000237553,ENSG00000214195,ENSG00000272866,ENSG00000214190,ENSG00000120217,ENSG00000231509
chr9	5481807	5481916	9:5481807-5481916	ENSG00000237553,ENSG00000214195,ENSG00000107018
chr9	5490190	5490348	9:5490190-5490348	ENSG00000237553,ENSG00000120211,ENSG00000107014,ENSG00000272866,ENSG00000231509
chr9	5493708	5493863	9:5493708-5493863	-
chr9	5494044	5494521	9:5494044-5494521	ENSG00000182347,ENSG00000227730,ENSG00000228166,ENSG00000224083,ENSG00000235917,ENSG00000228097,ENSG00000237711,ENSG00000236254,ENSG00000230225,ENSG00000236567,ENSG00000254017,ENSG00000120210,ENSG00000237553,ENSG00000120211,ENSG00000107014,ENSG00000214195,ENSG00000107018,ENSG00000272866,ENSG00000231967,ENSG00000214190,ENSG00000197646,ENSG00000231509
chr9	5509783	5509895	9:5509783-5509895	ENSG00000197646
chr9	5510347	5510614	9:5510347-5510614	ENSG00000120211,ENSG00000197646,ENSG00000231509
chr9	5514395	5514577	9:5514395-5514577	ENSG00000197646,ENSG00000231509
chr9	5536769	5536979	9:5536769-5536979	ENSG00000182347,ENSG00000227730,ENSG00000228166,ENSG00000224083,ENSG00000235917,ENSG00000228097,ENSG00000237711,ENSG00000236567,ENSG00000254017,ENSG00000120210,ENSG00000237553,ENSG00000120211,ENSG00000107014,ENSG00000214195,ENSG00000107018,ENSG00000272866,ENSG00000231967,ENSG00000231509
chr9	5558240	5558548	9:5558240-5558548	ENSG00000227730,ENSG00000228166,ENSG00000224083,ENSG00000235917,ENSG00000228097,ENSG00000237711,ENSG00000236254,ENSG00000230225,ENSG00000236567,ENSG00000254017,ENSG00000120210,ENSG00000237553,ENSG00000120211,ENSG00000107014,ENSG00000214195,ENSG00000107018,ENSG00000272866,ENSG00000214190,ENSG00000231509,ENSG00000225408
chr9	5560525	5560761	9:5560525-5560761	ENSG00000182347,ENSG00000236254,ENSG00000230225,ENSG00000236567,ENSG00000254017,ENSG00000120210,ENSG00000237553,ENSG00000120211,ENSG00000107014,ENSG00000214195,ENSG00000231967,ENSG00000214190,ENSG00000231509
chr9	5560835	5560994	9:5560835-5560994	ENSG00000236254,ENSG00000230225,ENSG00000237553,ENSG00000120211,ENSG00000107014,ENSG00000214195,ENSG00000231509
chr9	5590163	5590288	9:5590163-5590288	ENSG00000236567,ENSG00000254017,ENSG00000120210,ENSG00000237553,ENSG00000120211,ENSG00000214195,ENSG00000107018,ENSG00000214190,ENSG00000231509
chr9	5608687	5608957	9:5608687-5608957	ENSG00000120210,ENSG00000237553,ENSG00000225408
chr9	5617856	5618103	9:5617856-5618103	ENSG00000236254,ENSG00000230225,ENSG00000236567,ENSG00000254017,ENSG00000214195,ENSG00000272866,ENSG00000286162,ENSG00000107036,ENSG00000225408
chr9	5621531	5621631	9:5621531-5621631	ENSG00000286162,ENSG00000107036,ENSG00000225408
chr9	5625890	5626205	9:5625890-5626205	ENSG00000286162,ENSG00000107036,ENSG00000225408
chr9	5626784	5627612	9:5626784-5627612	ENSG00000107018,ENSG00000286162,ENSG00000107036,ENSG00000225408
chr9	5627680	5627980	9:5627680-5627980	ENSG00000286162,ENSG00000107036,ENSG00000225408
chr9	5628289	5629889	9:5628289-5629889	ENSG00000182347,ENSG00000236567,ENSG00000254017,ENSG00000107014,ENSG00000107018,ENSG00000286162,ENSG00000107036,ENSG00000225408
chr9	5832690	5833359	9:5832690-5833359	ENSG00000225408,ENSG00000099219,ENSG00000120215
chr9	5851639	5851753	9:5851639-5851753	ENSG00000223621,ENSG00000120215,ENSG00000170777
chr9	5949241	5949352	9:5949241-5949352	ENSG00000183354,ENSG00000120215,ENSG00000228739,ENSG00000237274,ENSG00000137033,ENSG00000228132,ENSG00000233846,ENSG00000170777
chr9	6006922	6008749	9:6006922-6008749	ENSG00000183354,ENSG00000120215,ENSG00000263575,ENSG00000137040,ENSG00000228739,ENSG00000237274,ENSG00000137033,ENSG00000228132,ENSG00000233846,ENSG00000170777
chr9	6015415	6015935	9:6015415-6015935	ENSG00000183354,ENSG00000120215,ENSG00000263575,ENSG00000137040,ENSG00000228739,ENSG00000237274,ENSG00000137033,ENSG00000228132,ENSG00000233846,ENSG00000170777
chr9	6068984	6069303	9:6068984-6069303	ENSG00000120215,ENSG00000228739,ENSG00000237274,ENSG00000137033,ENSG00000228132,ENSG00000233846,ENSG00000170777,ENSG00000264530
chr9	6080182	6080611	9:6080182-6080611	ENSG00000120215,ENSG00000228739,ENSG00000237274,ENSG00000137033,ENSG00000228132,ENSG00000233846,ENSG00000170777,ENSG00000233367,ENSG00000264530
chr9	6412490	6413866	9:6412490-6413866	ENSG00000237274,ENSG00000137033,ENSG00000228132,ENSG00000233846,ENSG00000170777,ENSG00000147854,ENSG00000233367,ENSG00000264530
chr9	6564332	6564675	9:6564332-6564675	ENSG00000170777,ENSG00000233367,ENSG00000178445,ENSG00000264530,ENSG00000237158
chr9	6590429	6590632	9:6590429-6590632	ENSG00000230581,ENSG00000231108,ENSG00000228132,ENSG00000233846,ENSG00000170777,ENSG00000233367,ENSG00000178445,ENSG00000264530,ENSG00000237158,ENSG00000206147,ENSG00000266863,ENSG00000229057,ENSG00000231381
chr9	6645760	6645904	9:6645760-6645904	ENSG00000178445,ENSG00000206147,ENSG00000236924,ENSG00000266863,ENSG00000229057,ENSG00000231381
chr9	6680749	6682150	9:6680749-6682150	ENSG00000230581,ENSG00000256968,ENSG00000231108,ENSG00000107077,ENSG00000225489,ENSG00000229611,ENSG00000232946,ENSG00000237274,ENSG00000137033,ENSG00000228132,ENSG00000233846,ENSG00000170777,ENSG00000233367,ENSG00000178445,ENSG00000264530,ENSG00000206147,ENSG00000236924,ENSG00000266863,ENSG00000229057,ENSG00000231381
chr9	6683108	6683514	9:6683108-6683514	ENSG00000230581,ENSG00000231108,ENSG00000107077,ENSG00000225489,ENSG00000229611,ENSG00000232946,ENSG00000237274,ENSG00000137033,ENSG00000228132,ENSG00000233846,ENSG00000170777,ENSG00000233367,ENSG00000264530,ENSG00000206147,ENSG00000236924,ENSG00000266863,ENSG00000229057,ENSG00000231381
chr9	6690418	6690537	9:6690418-6690537	ENSG00000231108,ENSG00000229611,ENSG00000266863,ENSG00000229057,ENSG00000231381
chr9	6703680	6704637	9:6703680-6704637	ENSG00000230581,ENSG00000256968,ENSG00000231108,ENSG00000225489,ENSG00000229611,ENSG00000170777,ENSG00000233367,ENSG00000264530,ENSG00000206147,ENSG00000266863,ENSG00000229057,ENSG00000231381
chr9	6716078	6716312	9:6716078-6716312	ENSG00000231108,ENSG00000107077,ENSG00000225489
chr9	6750941	6751051	9:6750941-6751051	ENSG00000230581,ENSG00000256968,ENSG00000231108,ENSG00000107077
chr9	6757002	6758869	9:6757002-6758869	ENSG00000224972,ENSG00000230581,ENSG00000256968,ENSG00000231108,ENSG00000107077,ENSG00000225489,ENSG00000233367
chr9	6758913	6759058	9:6758913-6759058	ENSG00000230581,ENSG00000256968,ENSG00000231108,ENSG00000107077
chr9	6890016	6890125	9:6890016-6890125	ENSG00000224972,ENSG00000230581,ENSG00000107077
chr9	7081316	7081481	9:7081316-7081481	ENSG00000285688,ENSG00000224972,ENSG00000230581
chr9	7150200	7150431	9:7150200-7150431	ENSG00000285688,ENSG00000230581
chr9	7316224	7316409	9:7316224-7316409	ENSG00000212829,ENSG00000234021,ENSG00000178654,ENSG00000230207,ENSG00000288042,ENSG00000285688
chr9	7336768	7336975	9:7336768-7336975	ENSG00000265735,ENSG00000212829,ENSG00000239102,ENSG00000178654,ENSG00000230207,ENSG00000288042,ENSG00000285688,ENSG00000230581,ENSG00000170777
chr9	7342311	7342446	9:7342311-7342446	ENSG00000212829,ENSG00000178654,ENSG00000230207,ENSG00000288042
chr9	7347673	7347848	9:7347673-7347848	ENSG00000265735,ENSG00000212829,ENSG00000234021,ENSG00000178654,ENSG00000230207,ENSG00000288042,ENSG00000285688,ENSG00000230581,ENSG00000228132,ENSG00000233846
chr9	7356294	7356419	9:7356294-7356419	ENSG00000212829,ENSG00000178654,ENSG00000230207,ENSG00000288042,ENSG00000285688
chr9	7368444	7368970	9:7368444-7368970	ENSG00000234021,ENSG00000178654,ENSG00000230207,ENSG00000288042,ENSG00000285688
chr9	7402174	7402274	9:7402174-7402274	ENSG00000212829,ENSG00000178654,ENSG00000230207
chr9	7406341	7406510	9:7406341-7406510	ENSG00000230920,ENSG00000265735,ENSG00000212829,ENSG00000234021,ENSG00000178654,ENSG00000230207,ENSG00000288042,ENSG00000285688
chr9	7445608	7445741	9:7445608-7445741	ENSG00000265735,ENSG00000212829,ENSG00000234021,ENSG00000239102,ENSG00000178654,ENSG00000230207,ENSG00000230581
chr9	7549388	7549488	9:7549388-7549488	ENSG00000265735,ENSG00000212829,ENSG00000225706,ENSG00000239102,ENSG00000178654,ENSG00000230207
chr9	7799317	7799523	9:7799317-7799523	ENSG00000212829,ENSG00000225706,ENSG00000137038,ENSG00000273056,ENSG00000178654
chr9	7799561	7799936	9:7799561-7799936	ENSG00000212829,ENSG00000234021,ENSG00000225706,ENSG00000239102,ENSG00000137038,ENSG00000273056,ENSG00000178654
chr9	7827193	7827313	9:7827193-7827313	ENSG00000265735,ENSG00000212829,ENSG00000225706,ENSG00000239102,ENSG00000231902,ENSG00000273056,ENSG00000178654
chr9	7828361	7828672	9:7828361-7828672	ENSG00000230920,ENSG00000265735,ENSG00000212829,ENSG00000234021,ENSG00000225706,ENSG00000239102,ENSG00000212695,ENSG00000153707,ENSG00000231902,ENSG00000137038,ENSG00000273056,ENSG00000178654,ENSG00000230207
chr9	7910528	7910671	9:7910528-7910671	ENSG00000265735,ENSG00000212829,ENSG00000234021,ENSG00000225706,ENSG00000239102,ENSG00000231902,ENSG00000178654
chr9	7935712	7935964	9:7935712-7935964	ENSG00000212829,ENSG00000234021,ENSG00000225706,ENSG00000226376,ENSG00000231902,ENSG00000178654
chr9	7976469	7976673	9:7976469-7976673	ENSG00000230920,ENSG00000265735,ENSG00000212829,ENSG00000234021,ENSG00000231902,ENSG00000178654
chr9	8649199	8649508	9:8649199-8649508	ENSG00000234146,ENSG00000227138,ENSG00000232035,ENSG00000226717,ENSG00000230920,ENSG00000265735,ENSG00000212829,ENSG00000234021,ENSG00000225706,ENSG00000239102,ENSG00000212695,ENSG00000235389,ENSG00000153707
chr9	8660536	8660687	9:8660536-8660687	ENSG00000234146,ENSG00000226717,ENSG00000230920,ENSG00000265735,ENSG00000212829,ENSG00000234021,ENSG00000225706,ENSG00000239102,ENSG00000212695,ENSG00000235389,ENSG00000153707
chr9	9998980	9999190	9:9998980-9999190	ENSG00000222581,ENSG00000231491,ENSG00000224935,ENSG00000285784,ENSG00000275130,ENSG00000286474,ENSG00000230365,ENSG00000234146,ENSG00000270372,ENSG00000230589,ENSG00000227138,ENSG00000232035,ENSG00000226717,ENSG00000234360,ENSG00000230920,ENSG00000265735,ENSG00000212829,ENSG00000234021,ENSG00000225706,ENSG00000239102,ENSG00000212695,ENSG00000153707
chr9	12776407	12776594	9:12776407-12776594	ENSG00000213954,ENSG00000229268,ENSG00000205636,ENSG00000288556,ENSG00000223672,ENSG00000234586,ENSG00000214121,ENSG00000285637,ENSG00000222658,ENSG00000153714,ENSG00000243115,ENSG00000235448,ENSG00000107165,ENSG00000222581,ENSG00000231491,ENSG00000224935,ENSG00000285784,ENSG00000275130,ENSG00000286474,ENSG00000230365,ENSG00000230589
chr9	13279325	13279425	9:13279325-13279425	ENSG00000288556,ENSG00000270547,ENSG00000226197,ENSG00000223672,ENSG00000234740,ENSG00000107186,ENSG00000234586,ENSG00000214121,ENSG00000285637,ENSG00000107165,ENSG00000222581,ENSG00000285784,ENSG00000275130
chr9	13279606	13279776	9:13279606-13279776	ENSG00000205636,ENSG00000288556,ENSG00000270547,ENSG00000226197,ENSG00000223672,ENSG00000234740,ENSG00000107186,ENSG00000234586,ENSG00000214121,ENSG00000285637,ENSG00000107165,ENSG00000222581,ENSG00000231491,ENSG00000224935,ENSG00000285784,ENSG00000275130
chr9	14314524	14314668	9:14314524-14314668	ENSG00000287708,ENSG00000225472,ENSG00000234982,ENSG00000147862,ENSG00000213954,ENSG00000223568,ENSG00000235533,ENSG00000229268,ENSG00000205636,ENSG00000288556,ENSG00000270547,ENSG00000226197
chr9	14314946	14315633	9:14314946-14315633	ENSG00000287708,ENSG00000225472,ENSG00000234982,ENSG00000147862,ENSG00000213954,ENSG00000223568,ENSG00000235533,ENSG00000229268,ENSG00000205636,ENSG00000288556,ENSG00000270547,ENSG00000226197
chr9	14316083	14316183	9:14316083-14316183	ENSG00000287708,ENSG00000225472,ENSG00000234982,ENSG00000147862,ENSG00000213954,ENSG00000223568,ENSG00000235533,ENSG00000229268,ENSG00000205636,ENSG00000288556,ENSG00000270547,ENSG00000226197
chr9	14322121	14323099	9:14322121-14323099	ENSG00000237137,ENSG00000287708,ENSG00000225472,ENSG00000234982,ENSG00000147862,ENSG00000213954,ENSG00000223568,ENSG00000235533,ENSG00000229268,ENSG00000205636,ENSG00000288556,ENSG00000270547,ENSG00000226197,ENSG00000223672,ENSG00000234586,ENSG00000285637,ENSG00000107165
chr9	14347895	14348011	9:14347895-14348011	ENSG00000287708,ENSG00000225472,ENSG00000234982,ENSG00000213954,ENSG00000223568,ENSG00000235533,ENSG00000229268,ENSG00000205636,ENSG00000288556,ENSG00000270547,ENSG00000226197,ENSG00000223672,ENSG00000234586,ENSG00000285637
chr9	14353607	14353721	9:14353607-14353721	ENSG00000229029,ENSG00000272871,ENSG00000237137,ENSG00000287708,ENSG00000225472,ENSG00000234982,ENSG00000213954,ENSG00000223568,ENSG00000235533,ENSG00000229268,ENSG00000205636,ENSG00000288556,ENSG00000270547,ENSG00000226197,ENSG00000223672,ENSG00000234586,ENSG00000285637
chr9	14693134	14693588	9:14693134-14693588	ENSG00000251960,ENSG00000234297,ENSG00000214110,ENSG00000199814,ENSG00000283647,ENSG00000286500,ENSG00000164946,ENSG00000147869,ENSG00000175893,ENSG00000229029,ENSG00000272871,ENSG00000273399,ENSG00000237137,ENSG00000287708,ENSG00000213954,ENSG00000223568,ENSG00000229268,ENSG00000205636,ENSG00000288556,ENSG00000226197,ENSG00000223672,ENSG00000234586,ENSG00000214121,ENSG00000285637,ENSG00000107165,ENSG00000222581,ENSG00000231491
chr9	14993097	14993610	9:14993097-14993610	ENSG00000251960,ENSG00000234297,ENSG00000215237,ENSG00000214110,ENSG00000232000,ENSG00000199814,ENSG00000283647,ENSG00000286500,ENSG00000164946,ENSG00000147869,ENSG00000229029,ENSG00000272871,ENSG00000273399,ENSG00000237137,ENSG00000229268,ENSG00000205636,ENSG00000234586,ENSG00000107165
chr9	15293812	15293977	9:15293812-15293977	ENSG00000231376,ENSG00000215236,ENSG00000155158,ENSG00000251960,ENSG00000234297
chr9	15296132	15296255	9:15296132-15296255	ENSG00000215236,ENSG00000155158,ENSG00000251960
chr9	15306353	15306599	9:15306353-15306599	ENSG00000215236,ENSG00000155158,ENSG00000251960
chr9	15306829	15307772	9:15306829-15307772	ENSG00000231376,ENSG00000215236,ENSG00000155158,ENSG00000251960,ENSG00000234297,ENSG00000214110,ENSG00000199814,ENSG00000237137
chr9	15333694	15333794	9:15333694-15333794	ENSG00000231376,ENSG00000215236,ENSG00000251960,ENSG00000234297,ENSG00000214110,ENSG00000199814,ENSG00000229029,ENSG00000272871,ENSG00000205636,ENSG00000234586
chr9	15422227	15423282	9:15422227-15423282	ENSG00000207360,ENSG00000231376,ENSG00000213362,ENSG00000240613,ENSG00000278754,ENSG00000164985,ENSG00000251834,ENSG00000164975,ENSG00000215236,ENSG00000251960,ENSG00000234297,ENSG00000199814,ENSG00000283647,ENSG00000286500,ENSG00000164946,ENSG00000237137,ENSG00000234586,ENSG00000214121
chr9	15431004	15431225	9:15431004-15431225	ENSG00000231376,ENSG00000213362,ENSG00000240613,ENSG00000278754,ENSG00000251834,ENSG00000164975,ENSG00000215236,ENSG00000251960
chr9	15510388	15510488	9:15510388-15510488	ENSG00000231376,ENSG00000207433,ENSG00000213362,ENSG00000240613,ENSG00000278754,ENSG00000164985
chr9	15510675	15511587	9:15510675-15511587	ENSG00000231376,ENSG00000207433,ENSG00000213362,ENSG00000240613,ENSG00000278754,ENSG00000164985,ENSG00000251960
chr9	15552377	15553509	9:15552377-15553509	ENSG00000231376,ENSG00000164989,ENSG00000207433,ENSG00000213362,ENSG00000240613,ENSG00000278754,ENSG00000164985,ENSG00000251960,ENSG00000234297,ENSG00000229029,ENSG00000272871,ENSG00000237137
chr9	16075165	16075279	9:16075165-16075279	ENSG00000285169,ENSG00000207360
chr9	16085245	16085585	9:16085245-16085585	ENSG00000226470,ENSG00000285169,ENSG00000207360,ENSG00000234297,ENSG00000199814,ENSG00000283647,ENSG00000286500,ENSG00000164946,ENSG00000229029,ENSG00000272871,ENSG00000237137,ENSG00000229268,ENSG00000205636
chr9	16133915	16134030	9:16133915-16134030	ENSG00000228810,ENSG00000241152,ENSG00000285169,ENSG00000207360
chr9	16147879	16148017	9:16147879-16148017	ENSG00000241152,ENSG00000285169,ENSG00000207360
chr9	16192302	16192421	9:16192302-16192421	ENSG00000241152,ENSG00000285169,ENSG00000233551,ENSG00000230694,ENSG00000231756
chr9	16213949	16214049	9:16213949-16214049	ENSG00000233551
chr9	16223682	16223807	9:16223682-16223807	ENSG00000241152,ENSG00000285169,ENSG00000233551,ENSG00000230694,ENSG00000231756,ENSG00000207360,ENSG00000234297
chr9	16289415	16290009	9:16289415-16290009	ENSG00000228810,ENSG00000107295,ENSG00000226470,ENSG00000241152,ENSG00000285169,ENSG00000237153,ENSG00000233551,ENSG00000230694,ENSG00000231756,ENSG00000205549,ENSG00000207360,ENSG00000251960,ENSG00000234297,ENSG00000214110,ENSG00000199814,ENSG00000229029,ENSG00000272871,ENSG00000237137,ENSG00000213954,ENSG00000229268
chr9	16290247	16290451	9:16290247-16290451	ENSG00000230694,ENSG00000231756
chr9	16293738	16293844	9:16293738-16293844	ENSG00000230694,ENSG00000231756
chr9	16321856	16321984	9:16321856-16321984	ENSG00000230694,ENSG00000231756,ENSG00000229268
chr9	16335988	16336193	9:16335988-16336193	ENSG00000285169,ENSG00000233551,ENSG00000230694,ENSG00000231756,ENSG00000207360,ENSG00000237137
chr9	16386061	16386227	9:16386061-16386227	ENSG00000285169,ENSG00000233551,ENSG00000230694,ENSG00000231756,ENSG00000207360
chr9	16401748	16402031	9:16401748-16402031	ENSG00000107295,ENSG00000226470,ENSG00000285169,ENSG00000233551,ENSG00000230694,ENSG00000231756,ENSG00000205549,ENSG00000207360
chr9	16413496	16413794	9:16413496-16413794	ENSG00000241152,ENSG00000233551,ENSG00000230694,ENSG00000231756,ENSG00000205549
chr9	16516025	16516183	9:16516025-16516183	ENSG00000233551,ENSG00000230694,ENSG00000231756
chr9	16521927	16522429	9:16521927-16522429	ENSG00000228810,ENSG00000107295,ENSG00000237083,ENSG00000241152,ENSG00000285169,ENSG00000237153,ENSG00000233551,ENSG00000230694,ENSG00000231756,ENSG00000207360,ENSG00000234297,ENSG00000214110,ENSG00000199814,ENSG00000283647,ENSG00000213954
chr9	16705076	16705523	9:16705076-16705523	ENSG00000233551,ENSG00000234779,ENSG00000230694,ENSG00000173068
chr9	16722116	16722237	9:16722116-16722237	ENSG00000233551,ENSG00000234779,ENSG00000230694,ENSG00000173068
chr9	16726714	16727389	9:16726714-16727389	ENSG00000233551,ENSG00000234779,ENSG00000230694,ENSG00000173068
chr9	16870110	16870240	9:16870110-16870240	ENSG00000173068
chr9	16870329	16871167	9:16870329-16871167	ENSG00000285169,ENSG00000233551,ENSG00000173068
chr9	16871604	16872044	9:16871604-16872044	ENSG00000285169,ENSG00000237153,ENSG00000233551,ENSG00000173068
chr9	16884433	16884874	9:16884433-16884874	ENSG00000241152,ENSG00000285169,ENSG00000237153,ENSG00000233551,ENSG00000173068
chr9	16884939	16885481	9:16884939-16885481	ENSG00000228810,ENSG00000107295,ENSG00000237083,ENSG00000226470,ENSG00000241152,ENSG00000285169,ENSG00000237153,ENSG00000233551,ENSG00000230694,ENSG00000173068,ENSG00000207360
chr9	16894071	16894368	9:16894071-16894368	ENSG00000228810,ENSG00000107295,ENSG00000237083,ENSG00000226470,ENSG00000241152,ENSG00000285169,ENSG00000237153,ENSG00000233551,ENSG00000230694,ENSG00000207360
chr9	17134671	17135718	9:17134671-17135718	ENSG00000228810,ENSG00000107295,ENSG00000224488,ENSG00000044459,ENSG00000237083,ENSG00000226470,ENSG00000241152,ENSG00000237153
chr9	17413954	17414262	9:17413954-17414262	ENSG00000228810,ENSG00000107295,ENSG00000224488,ENSG00000044459,ENSG00000237083,ENSG00000226470,ENSG00000241152,ENSG00000207360
chr9	17415103	17415320	9:17415103-17415320	ENSG00000228810,ENSG00000107295,ENSG00000224488,ENSG00000044459,ENSG00000237083,ENSG00000226470,ENSG00000241152
chr9	17423047	17423297	9:17423047-17423297	ENSG00000228810,ENSG00000107295,ENSG00000224488,ENSG00000044459,ENSG00000237083,ENSG00000226470,ENSG00000241152
chr9	17423376	17423666	9:17423376-17423666	ENSG00000228810,ENSG00000107295,ENSG00000224488,ENSG00000044459,ENSG00000237083,ENSG00000226470,ENSG00000241152,ENSG00000285169,ENSG00000237153,ENSG00000207360
chr9	17425411	17425754	9:17425411-17425754	ENSG00000228810,ENSG00000107295,ENSG00000224488,ENSG00000044459,ENSG00000237083,ENSG00000226470,ENSG00000241152,ENSG00000285169,ENSG00000237153,ENSG00000207360
chr9	18255192	18255306	9:18255192-18255306	ENSG00000236680,ENSG00000236857,ENSG00000252960,ENSG00000264638,ENSG00000227167,ENSG00000178031,ENSG00000228810
chr9	18442749	18442883	9:18442749-18442883	ENSG00000236680,ENSG00000236857,ENSG00000252960,ENSG00000264638,ENSG00000227167,ENSG00000178031
chr9	18948006	18948374	9:18948006-18948374	ENSG00000232158,ENSG00000155886,ENSG00000236680,ENSG00000236857,ENSG00000252960,ENSG00000264638,ENSG00000227167,ENSG00000178031,ENSG00000228810,ENSG00000107295,ENSG00000286685
chr9	19048882	19049801	9:19048882-19049801	ENSG00000272842,ENSG00000232978,ENSG00000201118,ENSG00000252943,ENSG00000251733,ENSG00000155876,ENSG00000236680,ENSG00000155875,ENSG00000236857,ENSG00000252960,ENSG00000264638,ENSG00000227167
chr9	19102682	19103354	9:19102682-19103354	ENSG00000272842,ENSG00000232978,ENSG00000147872,ENSG00000201118,ENSG00000252943,ENSG00000251733,ENSG00000147874,ENSG00000155876,ENSG00000236680,ENSG00000155875,ENSG00000236857,ENSG00000264638
chr9	19118856	19119173	9:19118856-19119173	ENSG00000147872,ENSG00000252943,ENSG00000251733
chr9	19124127	19124266	9:19124127-19124266	ENSG00000147872
chr9	19127113	19128165	9:19127113-19128165	ENSG00000232978,ENSG00000147872,ENSG00000201118,ENSG00000252943,ENSG00000251733,ENSG00000147874
chr9	19128292	19128617	9:19128292-19128617	ENSG00000147872
chr9	19128668	19129130	9:19128668-19129130	ENSG00000147872
chr9	19142662	19142779	9:19142662-19142779	ENSG00000147872
chr9	19154021	19154506	9:19154021-19154506	ENSG00000147872,ENSG00000252943,ENSG00000251733
chr9	19161651	19162169	9:19161651-19162169	ENSG00000232978,ENSG00000201118,ENSG00000252943,ENSG00000251733
chr9	19162942	19163320	9:19162942-19163320	ENSG00000232978,ENSG00000232176,ENSG00000147872,ENSG00000201118,ENSG00000252943,ENSG00000251733,ENSG00000236857
chr9	19166678	19166798	9:19166678-19166798	ENSG00000201118,ENSG00000252943,ENSG00000251733
chr9	19168538	19168815	9:19168538-19168815	ENSG00000201118,ENSG00000252943,ENSG00000251733,ENSG00000236857
chr9	19174259	19174475	9:19174259-19174475	ENSG00000232978,ENSG00000232176,ENSG00000201118,ENSG00000252943,ENSG00000251733,ENSG00000147874,ENSG00000155876,ENSG00000236680,ENSG00000155875,ENSG00000264638
chr9	19182353	19182456	9:19182353-19182456	ENSG00000232978,ENSG00000232176,ENSG00000252943,ENSG00000251733
chr9	19182609	19183042	9:19182609-19183042	ENSG00000272842,ENSG00000232978,ENSG00000137145,ENSG00000232176,ENSG00000201118,ENSG00000252943,ENSG00000251733,ENSG00000236680
chr9	19184047	19184147	9:19184047-19184147	ENSG00000232176,ENSG00000252943
chr9	19184182	19185018	9:19184182-19185018	ENSG00000272842,ENSG00000232978,ENSG00000137145,ENSG00000232176,ENSG00000201118,ENSG00000252943,ENSG00000251733,ENSG00000147874,ENSG00000155876,ENSG00000236680,ENSG00000155875,ENSG00000236857,ENSG00000252960,ENSG00000264638
chr9	19190413	19190518	9:19190413-19190518	ENSG00000232978,ENSG00000232176,ENSG00000252943,ENSG00000236857
chr9	19229788	19231323	9:19229788-19231323	ENSG00000273226,ENSG00000272842,ENSG00000232978,ENSG00000137145,ENSG00000232176,ENSG00000252943,ENSG00000251733,ENSG00000236857
chr9	19259988	19260102	9:19259988-19260102	ENSG00000232978
chr9	19379762	19380687	9:19379762-19380687	ENSG00000260912,ENSG00000177076,ENSG00000285911,ENSG00000234853,ENSG00000137154,ENSG00000273226,ENSG00000272842,ENSG00000232978
chr9	19408339	19409240	9:19408339-19409240	ENSG00000177076,ENSG00000285911,ENSG00000234853,ENSG00000137154,ENSG00000273226,ENSG00000272842
chr9	19409281	19409402	9:19409281-19409402	ENSG00000177076,ENSG00000285911,ENSG00000234853,ENSG00000137154,ENSG00000273226,ENSG00000272842
chr9	19457437	19457673	9:19457437-19457673	ENSG00000231909,ENSG00000260912,ENSG00000272842
chr9	19464750	19464906	9:19464750-19464906	ENSG00000231909,ENSG00000260912,ENSG00000272842
chr9	19630882	19631051	9:19630882-19631051	ENSG00000232158,ENSG00000155886,ENSG00000236857,ENSG00000252960,ENSG00000107295,ENSG00000286685,ENSG00000276667,ENSG00000270712,ENSG00000277711
chr9	19926116	19926325	9:19926116-19926325	ENSG00000155886,ENSG00000286685,ENSG00000276667,ENSG00000261402,ENSG00000270712,ENSG00000277711,ENSG00000237434,ENSG00000263790,ENSG00000222202
chr9	20356428	20356570	9:20356428-20356570	ENSG00000277711,ENSG00000237434,ENSG00000171843,ENSG00000263790,ENSG00000222202,ENSG00000237088
chr9	20507577	20507699	9:20507577-20507699	ENSG00000237434,ENSG00000263790,ENSG00000222202,ENSG00000264941,ENSG00000237088
chr9	20621732	20622288	9:20621732-20622288	ENSG00000171843,ENSG00000263790,ENSG00000222202,ENSG00000237088,ENSG00000202189
chr9	20622346	20622897	9:20622346-20622897	ENSG00000276667,ENSG00000270712,ENSG00000277711,ENSG00000237434,ENSG00000171843,ENSG00000263790,ENSG00000222202,ENSG00000237088,ENSG00000188352,ENSG00000227071,ENSG00000202189
chr9	20623913	20624055	9:20623913-20624055	ENSG00000171843,ENSG00000263790,ENSG00000222202,ENSG00000237088,ENSG00000202189
chr9	20624858	20625047	9:20624858-20625047	ENSG00000237434,ENSG00000171843,ENSG00000263790,ENSG00000222202,ENSG00000237088,ENSG00000202189
chr9	20683409	20683710	9:20683409-20683710	ENSG00000188352,ENSG00000227071,ENSG00000202189
chr9	20683887	20684911	9:20683887-20684911	ENSG00000155886,ENSG00000286685,ENSG00000277711,ENSG00000237434,ENSG00000263790,ENSG00000222202,ENSG00000237088,ENSG00000188352,ENSG00000227071,ENSG00000207609,ENSG00000202189
chr9	20685295	20685428	9:20685295-20685428	ENSG00000188352,ENSG00000227071,ENSG00000202189
chr9	20722320	20722547	9:20722320-20722547	ENSG00000188352,ENSG00000207609,ENSG00000202189
chr9	20941195	20941295	9:20941195-20941295	ENSG00000261402,ENSG00000277711,ENSG00000237434,ENSG00000263790,ENSG00000222202
chr9	20980830	20981035	9:20980830-20981035	ENSG00000155886,ENSG00000286685,ENSG00000276667,ENSG00000270712,ENSG00000277711,ENSG00000237434,ENSG00000263790,ENSG00000222202,ENSG00000202189,ENSG00000230208
chr9	20984610	20984843	9:20984610-20984843	ENSG00000276667,ENSG00000270712,ENSG00000237434
chr9	20989898	20990414	9:20989898-20990414	ENSG00000155886,ENSG00000286685,ENSG00000276667,ENSG00000270712,ENSG00000277711,ENSG00000237434,ENSG00000263790,ENSG00000222202,ENSG00000202189,ENSG00000230208,ENSG00000147885,ENSG00000224549
chr9	20990760	20991249	9:20990760-20991249	ENSG00000155886,ENSG00000286685,ENSG00000276667,ENSG00000270712,ENSG00000277711,ENSG00000237434,ENSG00000263790,ENSG00000222202,ENSG00000202189,ENSG00000230208
chr9	20995731	20995861	9:20995731-20995861	ENSG00000277711,ENSG00000237434,ENSG00000230208
chr9	21023947	21024295	9:21023947-21024295	ENSG00000222202,ENSG00000188921,ENSG00000230208
chr9	21028527	21028817	9:21028527-21028817	ENSG00000276667,ENSG00000237434,ENSG00000188921,ENSG00000230208
chr9	21030522	21030626	9:21030522-21030626	ENSG00000188921,ENSG00000230208
chr9	21030666	21031399	9:21030666-21031399	ENSG00000188921,ENSG00000230208
chr9	21031434	21031832	9:21031434-21031832	ENSG00000276667,ENSG00000270712,ENSG00000277711,ENSG00000237434,ENSG00000263790,ENSG00000188921,ENSG00000230208
chr9	21070125	21070541	9:21070125-21070541	ENSG00000276667,ENSG00000270712,ENSG00000230208,ENSG00000171855
chr9	21096220	21096421	9:21096220-21096421	ENSG00000277711,ENSG00000230208,ENSG00000225027
chr9	21104861	21105086	9:21104861-21105086	ENSG00000155886,ENSG00000286685,ENSG00000276667,ENSG00000270712,ENSG00000277711,ENSG00000230208,ENSG00000225027
chr9	21119093	21119383	9:21119093-21119383	ENSG00000232158,ENSG00000155886,ENSG00000286685,ENSG00000276667,ENSG00000270712,ENSG00000277711,ENSG00000237434,ENSG00000263790,ENSG00000230208,ENSG00000225027,ENSG00000275980,ENSG00000177047,ENSG00000199635,ENSG00000137080,ENSG00000284418,ENSG00000287696
chr9	21144812	21144939	9:21144812-21144939	ENSG00000275980,ENSG00000177047,ENSG00000199635,ENSG00000137080
chr9	21153454	21153605	9:21153454-21153605	ENSG00000275980,ENSG00000177047,ENSG00000199635,ENSG00000137080,ENSG00000147885,ENSG00000234829
chr9	21154060	21154207	9:21154060-21154207	ENSG00000275980,ENSG00000177047,ENSG00000199635,ENSG00000137080,ENSG00000147885,ENSG00000234829
chr9	21183212	21183332	9:21183212-21183332	ENSG00000199635,ENSG00000137080,ENSG00000232281,ENSG00000236637,ENSG00000226597,ENSG00000186803,ENSG00000223684,ENSG00000147885,ENSG00000234829,ENSG00000232138
chr9	21195244	21195446	9:21195244-21195446	ENSG00000199635,ENSG00000137080,ENSG00000232281,ENSG00000236637,ENSG00000226597,ENSG00000214042,ENSG00000186803,ENSG00000223684,ENSG00000147885,ENSG00000234829,ENSG00000232138
chr9	21253156	21253635	9:21253156-21253635	ENSG00000186803,ENSG00000223684,ENSG00000147885,ENSG00000234829,ENSG00000232138,ENSG00000228083,ENSG00000224416,ENSG00000147873,ENSG00000261696,ENSG00000231195,ENSG00000235108,ENSG00000120242,ENSG00000288541,ENSG00000237691,ENSG00000171889,ENSG00000238271,ENSG00000199177,ENSG00000264379,ENSG00000227443,ENSG00000236739,ENSG00000224549,ENSG00000226626,ENSG00000107105
chr9	21286784	21286885	9:21286784-21286885	ENSG00000147885,ENSG00000234829,ENSG00000232138,ENSG00000228083,ENSG00000224416,ENSG00000147873,ENSG00000235108,ENSG00000120242,ENSG00000288541,ENSG00000237691,ENSG00000199177,ENSG00000283982,ENSG00000233906
chr9	21324199	21324326	9:21324199-21324326	ENSG00000234829,ENSG00000232138,ENSG00000147873,ENSG00000226393,ENSG00000233816,ENSG00000261696,ENSG00000231195,ENSG00000235108,ENSG00000120242,ENSG00000288541,ENSG00000237691,ENSG00000238271
chr9	21335050	21335668	9:21335050-21335668	ENSG00000234829,ENSG00000232138,ENSG00000147873,ENSG00000226393,ENSG00000198642,ENSG00000120235,ENSG00000233816,ENSG00000261696,ENSG00000231195,ENSG00000235108,ENSG00000120242,ENSG00000288541,ENSG00000237691,ENSG00000171889,ENSG00000238271,ENSG00000199177,ENSG00000264379,ENSG00000227443,ENSG00000279670,ENSG00000234840,ENSG00000284418,ENSG00000107105
chr9	21357933	21358057	9:21357933-21358057	ENSG00000147873,ENSG00000120235,ENSG00000233816,ENSG00000261696,ENSG00000231195,ENSG00000235108,ENSG00000120242,ENSG00000288541,ENSG00000237691
chr9	21381831	21382046	9:21381831-21382046	ENSG00000147873,ENSG00000233816,ENSG00000188379,ENSG00000261696,ENSG00000231195,ENSG00000235108,ENSG00000120242,ENSG00000288541,ENSG00000237691
chr9	21385410	21385511	9:21385410-21385511	ENSG00000147873,ENSG00000233816,ENSG00000188379,ENSG00000261696,ENSG00000231195,ENSG00000235108,ENSG00000120242,ENSG00000288541,ENSG00000237691
chr9	21444350	21444498	9:21444350-21444498	ENSG00000147885,ENSG00000234829,ENSG00000147873,ENSG00000261696,ENSG00000231195,ENSG00000235108,ENSG00000120242,ENSG00000288541,ENSG00000237691,ENSG00000197919,ENSG00000171889,ENSG00000238271,ENSG00000199177,ENSG00000264379,ENSG00000227443
chr9	21481698	21481975	9:21481698-21481975	ENSG00000120242,ENSG00000288541,ENSG00000237691,ENSG00000171889,ENSG00000238271,ENSG00000184995,ENSG00000199177,ENSG00000264379,ENSG00000227443,ENSG00000283982,ENSG00000233906,ENSG00000277608
chr9	21591709	21591916	9:21591709-21591916	ENSG00000171889,ENSG00000238271,ENSG00000199177,ENSG00000264379,ENSG00000227443,ENSG00000229835,ENSG00000244230,ENSG00000234840,ENSG00000284418,ENSG00000236739,ENSG00000224549,ENSG00000283982,ENSG00000233906,ENSG00000226626,ENSG00000107105,ENSG00000237414,ENSG00000287139
chr9	21709608	21709715	9:21709608-21709715	ENSG00000171889,ENSG00000199177,ENSG00000264379,ENSG00000227443,ENSG00000229835,ENSG00000244230,ENSG00000236739,ENSG00000287696,ENSG00000227607,ENSG00000287843,ENSG00000231460,ENSG00000237414
chr9	21744934	21745223	9:21744934-21745223	ENSG00000171889,ENSG00000199177,ENSG00000264379,ENSG00000227443,ENSG00000229835,ENSG00000244230,ENSG00000264801,ENSG00000234840,ENSG00000284418,ENSG00000236739,ENSG00000224549,ENSG00000287696,ENSG00000227607,ENSG00000237414,ENSG00000277608,ENSG00000287139
chr9	21747261	21747368	9:21747261-21747368	ENSG00000171889,ENSG00000199177,ENSG00000264379,ENSG00000227443,ENSG00000229835,ENSG00000244230,ENSG00000264801,ENSG00000234840,ENSG00000284418,ENSG00000236739,ENSG00000224549,ENSG00000287696,ENSG00000227607,ENSG00000237414,ENSG00000277608,ENSG00000287139
chr9	21789560	21789754	9:21789560-21789754	ENSG00000147885,ENSG00000234829,ENSG00000232138,ENSG00000147873,ENSG00000120242,ENSG00000171889,ENSG00000238271,ENSG00000199177,ENSG00000264379,ENSG00000227443,ENSG00000229835,ENSG00000244230,ENSG00000099810,ENSG00000264545,ENSG00000279670,ENSG00000234840,ENSG00000284418,ENSG00000236739,ENSG00000226626,ENSG00000107105,ENSG00000287843,ENSG00000231460,ENSG00000237414,ENSG00000287139
chr9	21802102	21802979	9:21802102-21802979	ENSG00000099810,ENSG00000264545,ENSG00000229298,ENSG00000265194,ENSG00000279670
chr9	21803069	21803581	9:21803069-21803581	ENSG00000099810,ENSG00000264545,ENSG00000229298,ENSG00000265194,ENSG00000279670
chr9	21813100	21813221	9:21813100-21813221	ENSG00000099810,ENSG00000264545,ENSG00000229298,ENSG00000265194,ENSG00000279670,ENSG00000264801,ENSG00000224854
chr9	21814026	21814126	9:21814026-21814126	ENSG00000099810,ENSG00000264545,ENSG00000229298,ENSG00000265194,ENSG00000279670,ENSG00000224854
chr9	21817217	21817476	9:21817217-21817476	ENSG00000229298,ENSG00000265194,ENSG00000279670,ENSG00000264801,ENSG00000224854,ENSG00000274055,ENSG00000226626,ENSG00000107105,ENSG00000287843,ENSG00000231460,ENSG00000237414
chr9	21983667	21983770	9:21983667-21983770	ENSG00000279670,ENSG00000264801,ENSG00000224854,ENSG00000147889,ENSG00000240498
chr9	21986923	21987031	9:21986923-21987031	ENSG00000224854,ENSG00000147889,ENSG00000240498
chr9	21993987	21994102	9:21993987-21994102	ENSG00000224854,ENSG00000147889,ENSG00000240498,ENSG00000266446
chr9	21994329	21994922	9:21994329-21994922	ENSG00000224854,ENSG00000147889,ENSG00000240498,ENSG00000266446
chr9	21994990	21995580	9:21994990-21995580	ENSG00000265194,ENSG00000279670,ENSG00000264801,ENSG00000224854,ENSG00000147889,ENSG00000240498,ENSG00000266446,ENSG00000147883
chr9	21995669	21996060	9:21995669-21996060	ENSG00000224854,ENSG00000147889,ENSG00000240498,ENSG00000266446,ENSG00000147883
chr9	22008670	22008924	9:22008670-22008924	ENSG00000265194,ENSG00000279670,ENSG00000264801,ENSG00000224854,ENSG00000147889,ENSG00000240498,ENSG00000266446,ENSG00000147883,ENSG00000215221
chr9	22009013	22009728	9:22009013-22009728	ENSG00000229298,ENSG00000265194,ENSG00000279670,ENSG00000264801,ENSG00000224854,ENSG00000147889,ENSG00000240498,ENSG00000266446,ENSG00000147883,ENSG00000215221,ENSG00000274055,ENSG00000284418,ENSG00000107105,ENSG00000287843,ENSG00000231460,ENSG00000237414,ENSG00000277608,ENSG00000287139
chr9	22030081	22030564	9:22030081-22030564	ENSG00000265194,ENSG00000279670,ENSG00000264801,ENSG00000224854,ENSG00000147889,ENSG00000147883,ENSG00000215221,ENSG00000274055,ENSG00000234840,ENSG00000284418,ENSG00000236739,ENSG00000224549,ENSG00000287696,ENSG00000283982,ENSG00000227607,ENSG00000233906,ENSG00000107105,ENSG00000287843,ENSG00000231460,ENSG00000237414,ENSG00000277608,ENSG00000287139
chr9	22037983	22038101	9:22037983-22038101	ENSG00000229298,ENSG00000265194,ENSG00000279670,ENSG00000264801,ENSG00000224854,ENSG00000215221,ENSG00000274055,ENSG00000226626,ENSG00000237414
chr9	22117873	22118153	9:22117873-22118153	ENSG00000264801,ENSG00000240498,ENSG00000277653
chr9	22143965	22144204	9:22143965-22144204	ENSG00000265194,ENSG00000279670,ENSG00000264801,ENSG00000277653,ENSG00000234840,ENSG00000284418,ENSG00000236739,ENSG00000224549,ENSG00000287696,ENSG00000283982,ENSG00000233906,ENSG00000226626,ENSG00000107105,ENSG00000287843,ENSG00000231460,ENSG00000237414,ENSG00000277608,ENSG00000287139,ENSG00000205442,ENSG00000269957
chr9	22158913	22159438	9:22158913-22159438	ENSG00000265194,ENSG00000279670,ENSG00000264801,ENSG00000224854,ENSG00000274055,ENSG00000277653,ENSG00000234840,ENSG00000284418,ENSG00000236739,ENSG00000224549,ENSG00000287696,ENSG00000283982,ENSG00000227607,ENSG00000233906,ENSG00000226626,ENSG00000107105,ENSG00000287843,ENSG00000231460,ENSG00000237414,ENSG00000277608,ENSG00000287139,ENSG00000205442,ENSG00000269957
chr9	22169402	22169622	9:22169402-22169622	ENSG00000279670,ENSG00000264801,ENSG00000234840,ENSG00000284418,ENSG00000236739,ENSG00000224549,ENSG00000287696,ENSG00000283982,ENSG00000227607,ENSG00000233906,ENSG00000226626,ENSG00000107105,ENSG00000287843,ENSG00000231460,ENSG00000237414,ENSG00000277608
chr9	22169823	22170103	9:22169823-22170103	ENSG00000279670,ENSG00000264801,ENSG00000234840,ENSG00000284418,ENSG00000236739,ENSG00000224549,ENSG00000287696,ENSG00000283982,ENSG00000227607,ENSG00000233906,ENSG00000226626,ENSG00000107105,ENSG00000287843,ENSG00000231460,ENSG00000237414,ENSG00000277608
chr9	22171159	22171359	9:22171159-22171359	ENSG00000265194,ENSG00000279670,ENSG00000264801,ENSG00000234840,ENSG00000284418,ENSG00000236739,ENSG00000287696,ENSG00000283982,ENSG00000227607,ENSG00000233906,ENSG00000226626,ENSG00000107105,ENSG00000287843,ENSG00000231460,ENSG00000237414,ENSG00000277608,ENSG00000287139
chr9	22203725	22203849	9:22203725-22203849	ENSG00000265194,ENSG00000264801,ENSG00000236921,ENSG00000234840,ENSG00000284418,ENSG00000224549,ENSG00000287696,ENSG00000226626,ENSG00000107105,ENSG00000287843,ENSG00000231460,ENSG00000277608,ENSG00000287139
chr9	22211629	22211938	9:22211629-22211938	ENSG00000265194,ENSG00000264801,ENSG00000236921,ENSG00000234840,ENSG00000284418,ENSG00000236739,ENSG00000224549,ENSG00000287696,ENSG00000227607,ENSG00000226626,ENSG00000107105,ENSG00000287843,ENSG00000231460,ENSG00000237414,ENSG00000277608,ENSG00000287139
chr9	22241748	22241905	9:22241748-22241905	ENSG00000229298,ENSG00000265194,ENSG00000279670,ENSG00000264801,ENSG00000234840,ENSG00000284418,ENSG00000236739,ENSG00000224549,ENSG00000287696,ENSG00000283982,ENSG00000227607,ENSG00000233906,ENSG00000226626,ENSG00000107105,ENSG00000287843,ENSG00000231460,ENSG00000237414,ENSG00000277608,ENSG00000287139,ENSG00000205442,ENSG00000269957
chr9	22446623	22446879	9:22446623-22446879	ENSG00000176399,ENSG00000234840,ENSG00000284418,ENSG00000236739,ENSG00000224549,ENSG00000287696,ENSG00000283982,ENSG00000227607,ENSG00000233906,ENSG00000226626,ENSG00000107105,ENSG00000287843,ENSG00000231460,ENSG00000237414,ENSG00000277608,ENSG00000287139,ENSG00000205442,ENSG00000269957,ENSG00000223088
chr9	22447320	22447478	9:22447320-22447478	ENSG00000176399,ENSG00000234840,ENSG00000284418,ENSG00000236739,ENSG00000224549,ENSG00000287696,ENSG00000283982,ENSG00000227607,ENSG00000233906,ENSG00000226626,ENSG00000107105,ENSG00000287843,ENSG00000231460,ENSG00000237414,ENSG00000277608,ENSG00000287139,ENSG00000205442,ENSG00000269957,ENSG00000223088
chr9	25677402	25678708	9:25677402-25678708	ENSG00000284418,ENSG00000287696,ENSG00000283982,ENSG00000227607,ENSG00000233906,ENSG00000226626,ENSG00000107105,ENSG00000287843,ENSG00000231460,ENSG00000237414,ENSG00000277608,ENSG00000287139,ENSG00000205442,ENSG00000269957,ENSG00000223088,ENSG00000222693,ENSG00000287318,ENSG00000198680,ENSG00000236306,ENSG00000270683,ENSG00000276759,ENSG00000279256
chr9	26129856	26130013	9:26129856-26130013	ENSG00000283982,ENSG00000227607,ENSG00000233906,ENSG00000226626,ENSG00000107105,ENSG00000287843,ENSG00000231460,ENSG00000237414,ENSG00000277608,ENSG00000287139,ENSG00000205442,ENSG00000269957,ENSG00000223088,ENSG00000222693,ENSG00000287318,ENSG00000236306,ENSG00000270683,ENSG00000276759,ENSG00000279256
chr9	26828593	26828816	9:26828593-26828816	ENSG00000205442,ENSG00000269957,ENSG00000223088,ENSG00000222693,ENSG00000270683,ENSG00000279256,ENSG00000254261,ENSG00000252580,ENSG00000253400,ENSG00000232466,ENSG00000184434
chr9	26892303	26893138	9:26892303-26893138	ENSG00000254261,ENSG00000252580,ENSG00000120159,ENSG00000232466,ENSG00000240306,ENSG00000137055,ENSG00000184434
chr9	26946821	26947624	9:26946821-26947624	ENSG00000254261,ENSG00000120159,ENSG00000232466,ENSG00000137055,ENSG00000096872,ENSG00000234676,ENSG00000184434
chr9	26954189	26954475	9:26954189-26954475	ENSG00000232466,ENSG00000137055,ENSG00000096872,ENSG00000234676
chr9	26955248	26955584	9:26955248-26955584	ENSG00000254261,ENSG00000232466,ENSG00000137055,ENSG00000096872,ENSG00000234676,ENSG00000184434
chr9	26955881	26956731	9:26955881-26956731	ENSG00000254261,ENSG00000120159,ENSG00000232466,ENSG00000137055,ENSG00000096872,ENSG00000234676,ENSG00000184434
chr9	27029310	27029565	9:27029310-27029565	ENSG00000205442,ENSG00000269957,ENSG00000254261,ENSG00000232466,ENSG00000096872,ENSG00000184434,ENSG00000232867,ENSG00000283945
chr9	27047059	27047454	9:27047059-27047454	ENSG00000223088,ENSG00000222693,ENSG00000279256,ENSG00000254261,ENSG00000252580,ENSG00000184434,ENSG00000232867,ENSG00000283945,ENSG00000120160
chr9	27053461	27053647	9:27053461-27053647	ENSG00000222693,ENSG00000184434,ENSG00000232867,ENSG00000283945
chr9	27109410	27109535	9:27109410-27109535	ENSG00000254396,ENSG00000120156
chr9	27117882	27118092	9:27117882-27118092	ENSG00000254396,ENSG00000120156,ENSG00000232867
chr9	27125141	27125252	9:27125141-27125252	ENSG00000279256,ENSG00000254396,ENSG00000120156,ENSG00000232867
chr9	27184643	27184799	9:27184643-27184799	ENSG00000232867,ENSG00000283945,ENSG00000229060
chr9	27192718	27192966	9:27192718-27192966	ENSG00000222693,ENSG00000223162,ENSG00000232867,ENSG00000283945
chr9	27194506	27195018	9:27194506-27195018	ENSG00000222693,ENSG00000223162,ENSG00000232867,ENSG00000283945
chr9	27333293	27333534	9:27333293-27333534	ENSG00000223088,ENSG00000283945,ENSG00000120160,ENSG00000120162,ENSG00000285103,ENSG00000287038
chr9	27335151	27335386	9:27335151-27335386	ENSG00000283945,ENSG00000120160,ENSG00000237734
chr9	27338168	27338514	9:27338168-27338514	ENSG00000283945,ENSG00000120160,ENSG00000120162,ENSG00000237734,ENSG00000285103,ENSG00000229060
chr9	27340063	27340204	9:27340063-27340204	-
chr9	27341351	27341831	9:27341351-27341831	ENSG00000283945,ENSG00000120160,ENSG00000237734,ENSG00000215966
chr9	27351480	27351621	9:27351480-27351621	ENSG00000237734
chr9	27352401	27352774	9:27352401-27352774	ENSG00000283945,ENSG00000120160,ENSG00000237734,ENSG00000260412,ENSG00000174482,ENSG00000229060,ENSG00000215966,ENSG00000287038,ENSG00000230276
chr9	27352924	27353033	9:27352924-27353033	ENSG00000120160,ENSG00000237734,ENSG00000229060
chr9	27356561	27356748	9:27356561-27356748	ENSG00000120160,ENSG00000237734,ENSG00000174482
chr9	27368432	27368652	9:27368432-27368652	ENSG00000237734,ENSG00000215939
chr9	27369653	27369865	9:27369653-27369865	ENSG00000237734
chr9	27372694	27372945	9:27372694-27372945	ENSG00000223088,ENSG00000283945,ENSG00000237734,ENSG00000224955,ENSG00000215966,ENSG00000215939
chr9	27460607	27461045	9:27460607-27461045	ENSG00000222693,ENSG00000270683,ENSG00000279256,ENSG00000254261,ENSG00000283945,ENSG00000120160,ENSG00000120162,ENSG00000237734,ENSG00000174482,ENSG00000229060,ENSG00000287551,ENSG00000224955,ENSG00000287038,ENSG00000230276
chr9	27479940	27480362	9:27479940-27480362	ENSG00000279256,ENSG00000254261,ENSG00000283945,ENSG00000120160,ENSG00000237734,ENSG00000287355,ENSG00000260412,ENSG00000174482,ENSG00000287551,ENSG00000224955,ENSG00000215966,ENSG00000287038,ENSG00000229834
chr9	27491253	27491448	9:27491253-27491448	ENSG00000279256,ENSG00000120160,ENSG00000237734,ENSG00000287355,ENSG00000224955,ENSG00000215939,ENSG00000230276
chr9	27499600	27499762	9:27499600-27499762	ENSG00000287355
chr9	27501733	27501905	9:27501733-27501905	ENSG00000287355
chr9	27527939	27528045	9:27527939-27528045	ENSG00000120162,ENSG00000147896,ENSG00000285103
chr9	27528111	27528223	9:27528111-27528223	ENSG00000120162,ENSG00000147896,ENSG00000285103
chr9	27528295	27528810	9:27528295-27528810	ENSG00000120162,ENSG00000147896,ENSG00000285103
chr9	27528982	27529230	9:27528982-27529230	ENSG00000120162,ENSG00000147896,ENSG00000285103
chr9	27529371	27529918	9:27529371-27529918	ENSG00000120162,ENSG00000147896,ENSG00000285103
chr9	27539787	27540079	9:27539787-27540079	-
chr9	27564131	27564241	9:27564131-27564241	ENSG00000147894
chr9	27564775	27564985	9:27564775-27564985	ENSG00000120160,ENSG00000147894
chr9	27572523	27574220	9:27572523-27574220	ENSG00000147894
chr9	27581959	27582091	9:27581959-27582091	ENSG00000147894
chr9	27585031	27585164	9:27585031-27585164	ENSG00000147894
chr9	27588341	27588472	9:27588341-27588472	ENSG00000147894,ENSG00000215441,ENSG00000260390,ENSG00000229060,ENSG00000287038
chr9	27588567	27588767	9:27588567-27588767	ENSG00000147894
chr9	27591224	27591349	9:27591224-27591349	ENSG00000215441,ENSG00000260412,ENSG00000229060,ENSG00000287551,ENSG00000224955,ENSG00000215939
chr9	27598993	27599093	9:27598993-27599093	ENSG00000215441
chr9	27599125	27599776	9:27599125-27599776	ENSG00000279256,ENSG00000120160,ENSG00000215441,ENSG00000260390,ENSG00000260412,ENSG00000174482,ENSG00000229060,ENSG00000287551,ENSG00000224955,ENSG00000215966,ENSG00000230276,ENSG00000229834
chr9	27600255	27600630	9:27600255-27600630	ENSG00000120160,ENSG00000215441,ENSG00000260390,ENSG00000260412,ENSG00000174482,ENSG00000229060,ENSG00000287551,ENSG00000215966,ENSG00000215939,ENSG00000287038,ENSG00000277646
chr9	27601474	27601690	9:27601474-27601690	ENSG00000120160,ENSG00000215441,ENSG00000260390,ENSG00000260412,ENSG00000174482,ENSG00000215966,ENSG00000215939,ENSG00000287038,ENSG00000277646
chr9	27602187	27602386	9:27602187-27602386	ENSG00000120160,ENSG00000215441,ENSG00000260390,ENSG00000260412,ENSG00000174482,ENSG00000229060,ENSG00000215966,ENSG00000215939,ENSG00000287038,ENSG00000277646
chr9	27622835	27622989	9:27622835-27622989	ENSG00000215441,ENSG00000224955,ENSG00000215939,ENSG00000230276
chr9	27633915	27634026	9:27633915-27634026	ENSG00000215441,ENSG00000260390,ENSG00000260412,ENSG00000174482,ENSG00000229060,ENSG00000287551,ENSG00000224955,ENSG00000215939,ENSG00000230276
chr9	27645290	27645444	9:27645290-27645444	ENSG00000279256,ENSG00000260390,ENSG00000260412,ENSG00000174482,ENSG00000229060,ENSG00000224955,ENSG00000215966,ENSG00000215939,ENSG00000230276,ENSG00000277646
chr9	27655548	27655691	9:27655548-27655691	ENSG00000279256,ENSG00000260390,ENSG00000260412,ENSG00000174482,ENSG00000229060,ENSG00000287551,ENSG00000224955,ENSG00000215966,ENSG00000215939,ENSG00000287038,ENSG00000230276
chr9	27672851	27672989	9:27672851-27672989	ENSG00000279256,ENSG00000260390,ENSG00000260412,ENSG00000174482,ENSG00000229060,ENSG00000287551,ENSG00000224955,ENSG00000215966,ENSG00000215939,ENSG00000287038,ENSG00000230276,ENSG00000277646,ENSG00000230097
chr9	27700974	27701372	9:27700974-27701372	ENSG00000279256,ENSG00000260390,ENSG00000260412,ENSG00000174482,ENSG00000229060,ENSG00000287551,ENSG00000224955,ENSG00000215966,ENSG00000215939,ENSG00000287038,ENSG00000230276,ENSG00000277646,ENSG00000229834,ENSG00000230097
chr9	27701525	27702086	9:27701525-27702086	ENSG00000236306,ENSG00000279256,ENSG00000252580,ENSG00000283945,ENSG00000120160,ENSG00000260390,ENSG00000260412,ENSG00000174482,ENSG00000229060,ENSG00000287551,ENSG00000224955,ENSG00000215966,ENSG00000215939,ENSG00000287038,ENSG00000230276,ENSG00000277646,ENSG00000229834,ENSG00000230097
chr9	30301345	30301896	9:30301345-30301896	ENSG00000260412,ENSG00000174482,ENSG00000287551,ENSG00000224955,ENSG00000215966,ENSG00000215939,ENSG00000287038,ENSG00000230276,ENSG00000277646,ENSG00000229834,ENSG00000230097,ENSG00000280683,ENSG00000232060,ENSG00000239792,ENSG00000215210,ENSG00000235626,ENSG00000226246,ENSG00000233278,ENSG00000214020,ENSG00000228557,ENSG00000223421,ENSG00000232203,ENSG00000226998,ENSG00000229080,ENSG00000235148,ENSG00000252313,ENSG00000225347,ENSG00000122728,ENSG00000223440,ENSG00000230516,ENSG00000238001,ENSG00000230867,ENSG00000188133
chr9	31211134	31211439	9:31211134-31211439	ENSG00000215966,ENSG00000215939,ENSG00000277646,ENSG00000230097,ENSG00000280683,ENSG00000232060,ENSG00000239792,ENSG00000215210,ENSG00000235626,ENSG00000226246,ENSG00000233278,ENSG00000214020,ENSG00000228557,ENSG00000223421,ENSG00000232203,ENSG00000260720,ENSG00000226998,ENSG00000229080,ENSG00000235148,ENSG00000252313,ENSG00000225347,ENSG00000122728,ENSG00000238001,ENSG00000230867,ENSG00000188133
chr9	31347112	31347368	9:31347112-31347368	ENSG00000277646,ENSG00000229834,ENSG00000230097,ENSG00000280683,ENSG00000232060,ENSG00000239792,ENSG00000215210,ENSG00000235626,ENSG00000226246,ENSG00000233278,ENSG00000214020,ENSG00000228557,ENSG00000223421,ENSG00000232203,ENSG00000260720,ENSG00000226998,ENSG00000229080,ENSG00000235148,ENSG00000252313,ENSG00000225347,ENSG00000122728,ENSG00000223440,ENSG00000230516,ENSG00000238001,ENSG00000230867,ENSG00000188133,ENSG00000272113,ENSG00000223807,ENSG00000225123
chr9	32379391	32379545	9:32379391-32379545	ENSG00000252313,ENSG00000225347,ENSG00000122729,ENSG00000165264,ENSG00000122728,ENSG00000223440,ENSG00000230516,ENSG00000238001,ENSG00000230867,ENSG00000188133,ENSG00000223807,ENSG00000237437,ENSG00000236184
chr9	32384109	32385127	9:32384109-32385127	ENSG00000252313,ENSG00000225347,ENSG00000122729,ENSG00000107201,ENSG00000288684,ENSG00000197579,ENSG00000235453,ENSG00000165264,ENSG00000232303,ENSG00000122728,ENSG00000223440,ENSG00000230516,ENSG00000238001,ENSG00000230867,ENSG00000188133,ENSG00000272113,ENSG00000231193,ENSG00000223807,ENSG00000237437,ENSG00000236184
chr9	32525558	32525709	9:32525558-32525709	ENSG00000107201
chr9	32526101	32526682	9:32526101-32526682	ENSG00000225347,ENSG00000122729,ENSG00000107201,ENSG00000288684,ENSG00000197579,ENSG00000235453,ENSG00000165264,ENSG00000122728,ENSG00000223440,ENSG00000230516,ENSG00000238001,ENSG00000230867,ENSG00000237437,ENSG00000236184
chr9	32550680	32551426	9:32550680-32551426	ENSG00000107201,ENSG00000288684,ENSG00000197579,ENSG00000235453,ENSG00000165264,ENSG00000232303
chr9	32551459	32551578	9:32551459-32551578	ENSG00000288684,ENSG00000197579,ENSG00000235453
chr9	32552128	32552844	9:32552128-32552844	ENSG00000252313,ENSG00000107201,ENSG00000288684,ENSG00000197579,ENSG00000235453,ENSG00000165264,ENSG00000232303,ENSG00000122728,ENSG00000230516,ENSG00000230867,ENSG00000223807,ENSG00000237437,ENSG00000236184
chr9	32572386	32572528	9:32572386-32572528	ENSG00000288684,ENSG00000197579,ENSG00000235453,ENSG00000165264,ENSG00000232303,ENSG00000236184
chr9	32572956	32573372	9:32572956-32573372	ENSG00000252313,ENSG00000225347,ENSG00000122729,ENSG00000288684,ENSG00000197579,ENSG00000235453,ENSG00000165264,ENSG00000232303,ENSG00000122728,ENSG00000223440,ENSG00000238001,ENSG00000230867,ENSG00000223807,ENSG00000237437,ENSG00000236184
chr9	32596561	32596721	9:32596561-32596721	ENSG00000252313,ENSG00000225347,ENSG00000122728,ENSG00000223440,ENSG00000230516,ENSG00000238001,ENSG00000230867,ENSG00000188133,ENSG00000272113,ENSG00000231193,ENSG00000223807,ENSG00000237437,ENSG00000236184
chr9	32867138	32867280	9:32867138-32867280	ENSG00000252313,ENSG00000225347,ENSG00000122728,ENSG00000223440,ENSG00000230516,ENSG00000238001,ENSG00000230867,ENSG00000188133,ENSG00000272113,ENSG00000236796,ENSG00000231193,ENSG00000223807,ENSG00000237437
chr9	33001394	33001927	9:33001394-33001927	ENSG00000137074,ENSG00000236184,ENSG00000225693
chr9	33024528	33024770	9:33024528-33024770	ENSG00000137074,ENSG00000225693,ENSG00000086061
chr9	33024816	33025863	9:33024816-33025863	ENSG00000137074,ENSG00000236184,ENSG00000225693,ENSG00000086061
chr9	33025919	33026197	9:33025919-33026197	ENSG00000137074,ENSG00000225693,ENSG00000086061
chr9	33044039	33044578	9:33044039-33044578	ENSG00000137074,ENSG00000237437,ENSG00000236184,ENSG00000225693,ENSG00000086061
chr9	33051254	33051395	9:33051254-33051395	ENSG00000236184
chr9	33065264	33065379	9:33065264-33065379	-
chr9	33076328	33076430	9:33076328-33076430	ENSG00000122692
chr9	33076464	33077070	9:33076464-33077070	ENSG00000236184,ENSG00000122692,ENSG00000122711,ENSG00000086065
chr9	33081289	33081610	9:33081289-33081610	ENSG00000122692,ENSG00000122711
chr9	33082945	33083111	9:33082945-33083111	ENSG00000122692
chr9	33129961	33130071	9:33129961-33130071	-
chr9	33135683	33135899	9:33135683-33135899	-
chr9	33139791	33140039	9:33139791-33140039	-
chr9	33145567	33145721	9:33145567-33145721	-
chr9	33148658	33148880	9:33148658-33148880	-
chr9	33151087	33151293	9:33151087-33151293	-
chr9	33153743	33153966	9:33153743-33153966	-
chr9	33155611	33155781	9:33155611-33155781	ENSG00000086062,ENSG00000233554
chr9	33156811	33157123	9:33156811-33157123	ENSG00000086062,ENSG00000233554
chr9	33157156	33157272	9:33157156-33157272	-
chr9	33158322	33158497	9:33158322-33158497	-
chr9	33158748	33160349	9:33158748-33160349	ENSG00000086062,ENSG00000233554
chr9	33161000	33161501	9:33161000-33161501	ENSG00000086062,ENSG00000233554
chr9	33163037	33163235	9:33163037-33163235	ENSG00000086062,ENSG00000233554
chr9	33164435	33164635	9:33164435-33164635	ENSG00000086062,ENSG00000233554
chr9	33165507	33166099	9:33165507-33166099	ENSG00000086062,ENSG00000233554,ENSG00000252224
chr9	33166256	33168249	9:33166256-33168249	ENSG00000086062,ENSG00000233554,ENSG00000252224
chr9	33168282	33168447	9:33168282-33168447	ENSG00000086062,ENSG00000233554,ENSG00000252224
chr9	33170811	33171172	9:33170811-33171172	ENSG00000086062,ENSG00000233554,ENSG00000252224
chr9	33202522	33202956	9:33202522-33202956	ENSG00000122711
chr9	33221357	33221541	9:33221357-33221541	ENSG00000122711
chr9	33226718	33227369	9:33226718-33227369	ENSG00000122692,ENSG00000122711
chr9	33250715	33250860	9:33250715-33250860	ENSG00000122711,ENSG00000107262,ENSG00000086065
chr9	33264220	33265310	9:33264220-33265310	ENSG00000122711,ENSG00000107262,ENSG00000086065,ENSG00000200544
chr9	33265341	33265525	9:33265341-33265525	ENSG00000107262,ENSG00000086065,ENSG00000200544
chr9	33287159	33287310	9:33287159-33287310	ENSG00000086065,ENSG00000086102,ENSG00000200544,ENSG00000165269,ENSG00000286322,ENSG00000165272,ENSG00000270542
chr9	33289955	33291066	9:33289955-33291066	ENSG00000086065,ENSG00000086102,ENSG00000200544,ENSG00000165269,ENSG00000286322,ENSG00000165272,ENSG00000270542,ENSG00000234373
chr9	33297521	33297815	9:33297521-33297815	ENSG00000086102,ENSG00000200544,ENSG00000165269,ENSG00000286322,ENSG00000165272,ENSG00000270542
chr9	33374998	33375142	9:33374998-33375142	ENSG00000200544,ENSG00000165269,ENSG00000286322,ENSG00000165272,ENSG00000270542
chr9	33473673	33474323	9:33473673-33474323	ENSG00000200544,ENSG00000165269,ENSG00000286322,ENSG00000165272,ENSG00000270542,ENSG00000165271,ENSG00000275651,ENSG00000226823,ENSG00000228072,ENSG00000230453,ENSG00000225123,ENSG00000234373,ENSG00000226562,ENSG00000204982
chr9	33510910	33511260	9:33510910-33511260	ENSG00000165269,ENSG00000286322,ENSG00000165272,ENSG00000270542,ENSG00000226823,ENSG00000228072,ENSG00000230453,ENSG00000225123,ENSG00000234373,ENSG00000226562,ENSG00000204982
chr9	33687898	33688002	9:33687898-33688002	ENSG00000225123,ENSG00000234373,ENSG00000226562,ENSG00000204982,ENSG00000205274,ENSG00000183938,ENSG00000234122,ENSG00000229063,ENSG00000215206,ENSG00000240215,ENSG00000237984,ENSG00000281128,ENSG00000231165,ENSG00000260947,ENSG00000287063,ENSG00000287495,ENSG00000233776
chr9	33719033	33719306	9:33719033-33719306	ENSG00000230453,ENSG00000225123,ENSG00000234373,ENSG00000226562,ENSG00000204982,ENSG00000205274,ENSG00000231991,ENSG00000183938,ENSG00000234122,ENSG00000229063,ENSG00000215206,ENSG00000240215,ENSG00000237984,ENSG00000281128,ENSG00000231165,ENSG00000260947,ENSG00000287063,ENSG00000227301,ENSG00000287495,ENSG00000233776,ENSG00000223394
chr9	33722202	33722328	9:33722202-33722328	ENSG00000230453,ENSG00000225123,ENSG00000234373,ENSG00000226562,ENSG00000204982,ENSG00000205274,ENSG00000231991,ENSG00000183938,ENSG00000234122,ENSG00000229063,ENSG00000215206,ENSG00000240215,ENSG00000237984,ENSG00000281128,ENSG00000231165,ENSG00000260947,ENSG00000287063,ENSG00000227301,ENSG00000287495,ENSG00000233776,ENSG00000223394
chr9	33759734	33759926	9:33759734-33759926	ENSG00000225123,ENSG00000234373,ENSG00000226562,ENSG00000204982,ENSG00000234122,ENSG00000229063,ENSG00000215206,ENSG00000240215,ENSG00000287495,ENSG00000233776,ENSG00000010438,ENSG00000223394
chr9	33815191	33815291	9:33815191-33815291	ENSG00000235481,ENSG00000223394,ENSG00000107341,ENSG00000238300
chr9	33816255	33818288	9:33816255-33818288	ENSG00000233776,ENSG00000235481,ENSG00000223394,ENSG00000107341,ENSG00000200834,ENSG00000238300,ENSG00000226801,ENSG00000228352
chr9	33836288	33836537	9:33836288-33836537	ENSG00000225123,ENSG00000233776,ENSG00000235481,ENSG00000223394,ENSG00000107341,ENSG00000200834,ENSG00000238300,ENSG00000226801
chr9	33843526	33843626	9:33843526-33843626	ENSG00000223394,ENSG00000200834,ENSG00000238300
chr9	33843660	33843802	9:33843660-33843802	ENSG00000223394,ENSG00000200834,ENSG00000238300
chr9	33868057	33868679	9:33868057-33868679	ENSG00000225123,ENSG00000233776,ENSG00000223394,ENSG00000251748,ENSG00000238300,ENSG00000226801,ENSG00000228352
chr9	33952204	33952309	9:33952204-33952309	ENSG00000137073,ENSG00000238300,ENSG00000238886,ENSG00000226801,ENSG00000228352
chr9	34048480	34049654	9:34048480-34049654	ENSG00000137073,ENSG00000238300,ENSG00000226801,ENSG00000222259,ENSG00000228352,ENSG00000224802
chr9	34123775	34124325	9:34123775-34124325	ENSG00000228352,ENSG00000198876,ENSG00000224802,ENSG00000239392,ENSG00000279336,ENSG00000252164,ENSG00000233668
chr9	34126216	34127040	9:34126216-34127040	ENSG00000228352,ENSG00000198876,ENSG00000224802,ENSG00000239392,ENSG00000279336,ENSG00000252164,ENSG00000233668
chr9	34139811	34139954	9:34139811-34139954	ENSG00000228352,ENSG00000198876,ENSG00000224802,ENSG00000239392,ENSG00000279336,ENSG00000233668
chr9	34143209	34143514	9:34143209-34143514	ENSG00000228352,ENSG00000198876,ENSG00000224802,ENSG00000239392,ENSG00000279336,ENSG00000252164,ENSG00000233668
chr9	34171786	34172139	9:34171786-34172139	ENSG00000228352,ENSG00000224802,ENSG00000165006,ENSG00000227383,ENSG00000279336,ENSG00000252164,ENSG00000233668
chr9	34178753	34179259	9:34178753-34179259	ENSG00000228352,ENSG00000198876,ENSG00000224802,ENSG00000165006,ENSG00000227383,ENSG00000279336,ENSG00000252164,ENSG00000233668
chr9	34180268	34180417	9:34180268-34180417	ENSG00000165006,ENSG00000227383,ENSG00000279336,ENSG00000252164,ENSG00000233668
chr9	34186317	34186520	9:34186317-34186520	ENSG00000228352,ENSG00000224802,ENSG00000165006,ENSG00000227383,ENSG00000279336,ENSG00000252164,ENSG00000233668
chr9	34291113	34291321	9:34291113-34291321	ENSG00000233668,ENSG00000222426,ENSG00000229207,ENSG00000251697
chr9	34328699	34328868	9:34328699-34328868	ENSG00000186638,ENSG00000229207,ENSG00000164978
chr9	34328923	34329820	9:34328923-34329820	ENSG00000234373,ENSG00000238300,ENSG00000228352,ENSG00000279336,ENSG00000252164,ENSG00000233668,ENSG00000186638,ENSG00000222426,ENSG00000229207,ENSG00000164978,ENSG00000164976,ENSG00000164972,ENSG00000207032,ENSG00000251697,ENSG00000237159
chr9	34376860	34377293	9:34376860-34377293	ENSG00000186638,ENSG00000229207,ENSG00000164978,ENSG00000164976,ENSG00000164972,ENSG00000207032,ENSG00000251697,ENSG00000237159
chr9	34379456	34379610	9:34379456-34379610	ENSG00000164976,ENSG00000164972,ENSG00000207032
chr9	34380707	34380989	9:34380707-34380989	ENSG00000164976,ENSG00000164972,ENSG00000207032,ENSG00000251697
chr9	34458186	34458967	9:34458186-34458967	ENSG00000207032,ENSG00000164970,ENSG00000122735,ENSG00000251697,ENSG00000232983,ENSG00000237159
chr9	34522869	34523446	9:34522869-34523446	ENSG00000207032,ENSG00000122735,ENSG00000251697,ENSG00000168913,ENSG00000230729,ENSG00000232983,ENSG00000237159
chr9	34591783	34591935	9:34591783-34591935	ENSG00000251697,ENSG00000232983,ENSG00000122756,ENSG00000237159
chr9	34593063	34593214	9:34593063-34593214	ENSG00000251697,ENSG00000232983,ENSG00000122756,ENSG00000237159
chr9	34611849	34612463	9:34611849-34612463	ENSG00000232983,ENSG00000237159,ENSG00000164967,ENSG00000137100,ENSG00000205143,ENSG00000147955
chr9	34612892	34613063	9:34612892-34613063	ENSG00000164967,ENSG00000137100,ENSG00000205143,ENSG00000147955
chr9	34620353	34620754	9:34620353-34620754	ENSG00000237159,ENSG00000164967,ENSG00000137100,ENSG00000205143,ENSG00000147955
chr9	34637354	34638179	9:34637354-34638179	ENSG00000164967,ENSG00000137100,ENSG00000205143,ENSG00000147955,ENSG00000213930,ENSG00000258728,ENSG00000137070
chr9	34646406	34647213	9:34646406-34647213	ENSG00000147955,ENSG00000213930,ENSG00000258728,ENSG00000137070
chr9	34651969	34652344	9:34651969-34652344	ENSG00000147955,ENSG00000213930,ENSG00000258728,ENSG00000137070,ENSG00000213927
chr9	34664362	34664559	9:34664362-34664559	ENSG00000213930,ENSG00000258728,ENSG00000137070,ENSG00000213927,ENSG00000261215,ENSG00000187186,ENSG00000230074
chr9	34664920	34666429	9:34664920-34666429	ENSG00000213930,ENSG00000258728,ENSG00000137070,ENSG00000213927,ENSG00000261215,ENSG00000187186,ENSG00000230074,ENSG00000172724,ENSG00000137077,ENSG00000205108,ENSG00000287368,ENSG00000257198
chr9	34701380	34701616	9:34701380-34701616	ENSG00000172724,ENSG00000288583,ENSG00000137077,ENSG00000205108,ENSG00000287368,ENSG00000257198
chr9	34702247	34702392	9:34702247-34702392	ENSG00000172724,ENSG00000288583,ENSG00000137077,ENSG00000205108,ENSG00000287368,ENSG00000257198
chr9	34899678	34899791	9:34899678-34899791	ENSG00000287368,ENSG00000257198,ENSG00000187791,ENSG00000178723,ENSG00000215199,ENSG00000233148,ENSG00000286782,ENSG00000287868,ENSG00000279608,ENSG00000174038,ENSG00000241568
chr9	34982481	34982669	9:34982481-34982669	ENSG00000205108,ENSG00000257198,ENSG00000178723,ENSG00000215199,ENSG00000122733,ENSG00000281491,ENSG00000137094,ENSG00000273597,ENSG00000279489,ENSG00000233148,ENSG00000286782,ENSG00000287868,ENSG00000279608,ENSG00000174038,ENSG00000241568
chr9	34986449	34986877	9:34986449-34986877	ENSG00000257198,ENSG00000187791,ENSG00000178723,ENSG00000215199,ENSG00000122733,ENSG00000281491,ENSG00000137094,ENSG00000273597,ENSG00000279489,ENSG00000233148,ENSG00000286782,ENSG00000287868,ENSG00000279608,ENSG00000174038,ENSG00000241568
chr9	34988976	34989947	9:34988976-34989947	ENSG00000205108,ENSG00000287368,ENSG00000257198,ENSG00000187791,ENSG00000178723,ENSG00000215199,ENSG00000122733,ENSG00000281491,ENSG00000137094,ENSG00000273597,ENSG00000279489,ENSG00000233148,ENSG00000286782,ENSG00000287868,ENSG00000279608,ENSG00000174038,ENSG00000241568
chr9	34993692	34993803	9:34993692-34993803	ENSG00000178723,ENSG00000215199,ENSG00000281491,ENSG00000137094,ENSG00000273597,ENSG00000279489,ENSG00000233148,ENSG00000286782,ENSG00000287868,ENSG00000279608,ENSG00000174038,ENSG00000241568
chr9	34993894	34994092	9:34993894-34994092	ENSG00000178723,ENSG00000215199,ENSG00000281491,ENSG00000137094,ENSG00000273597,ENSG00000279489,ENSG00000233148,ENSG00000286782,ENSG00000287868,ENSG00000279608,ENSG00000174038,ENSG00000241568
chr9	35071714	35073021	9:35071714-35073021	ENSG00000233148,ENSG00000286782,ENSG00000287868,ENSG00000279608,ENSG00000174038,ENSG00000241568,ENSG00000165280,ENSG00000288699,ENSG00000221829
chr9	35079537	35080231	9:35079537-35080231	ENSG00000233148,ENSG00000286782,ENSG00000287868,ENSG00000279608,ENSG00000174038,ENSG00000241568,ENSG00000165280,ENSG00000288699,ENSG00000221829
chr9	35095471	35095664	9:35095471-35095664	ENSG00000165282,ENSG00000234181,ENSG00000165283
chr9	35096164	35096732	9:35096164-35096732	ENSG00000287868,ENSG00000279608,ENSG00000174038,ENSG00000241568,ENSG00000165282,ENSG00000234181,ENSG00000165283
chr9	35102956	35103400	9:35102956-35103400	ENSG00000178723,ENSG00000233148,ENSG00000286782,ENSG00000287868,ENSG00000279608,ENSG00000174038,ENSG00000241568,ENSG00000165282,ENSG00000234181,ENSG00000165283
chr9	35111356	35111939	9:35111356-35111939	ENSG00000179766,ENSG00000215199,ENSG00000233148,ENSG00000286782,ENSG00000287868,ENSG00000279608,ENSG00000174038,ENSG00000241568,ENSG00000165282,ENSG00000234181,ENSG00000165283,ENSG00000005238,ENSG00000215198,ENSG00000279083
chr9	35112349	35112596	9:35112349-35112596	ENSG00000165283,ENSG00000005238
chr9	35114108	35114686	9:35114108-35114686	ENSG00000179766,ENSG00000165283,ENSG00000005238,ENSG00000279083
chr9	35114897	35115337	9:35114897-35115337	ENSG00000244213,ENSG00000179766,ENSG00000005238,ENSG00000215198,ENSG00000279083
chr9	35115405	35115579	9:35115405-35115579	ENSG00000179766,ENSG00000005238,ENSG00000215198,ENSG00000279083
chr9	35115660	35117264	9:35115660-35117264	ENSG00000244213,ENSG00000179766,ENSG00000287368,ENSG00000178723,ENSG00000287868,ENSG00000279608,ENSG00000174038,ENSG00000005238,ENSG00000215198,ENSG00000279083
chr9	35161684	35162413	9:35161684-35162413	ENSG00000244213,ENSG00000179766,ENSG00000287368,ENSG00000257198,ENSG00000287868,ENSG00000279608,ENSG00000174038,ENSG00000241568,ENSG00000215198,ENSG00000198722,ENSG00000279083
chr9	35258437	35258561	9:35258437-35258561	ENSG00000244213,ENSG00000215198,ENSG00000279083
chr9	35477362	35477509	9:35477362-35477509	ENSG00000215187,ENSG00000244213,ENSG00000179766,ENSG00000279083
chr9	35489298	35490443	9:35489298-35490443	ENSG00000215187,ENSG00000287287,ENSG00000198853,ENSG00000244213,ENSG00000179766,ENSG00000279083
chr9	35490519	35490686	9:35490519-35490686	ENSG00000215187,ENSG00000235619,ENSG00000287287,ENSG00000198853,ENSG00000244213
chr9	35510767	35511008	9:35510767-35511008	ENSG00000215187,ENSG00000235619,ENSG00000287287,ENSG00000198853
chr9	35511126	35511328	9:35511126-35511328	ENSG00000215187,ENSG00000235619,ENSG00000287287,ENSG00000198853
chr9	35531706	35531815	9:35531706-35531815	ENSG00000215187,ENSG00000198853,ENSG00000244213,ENSG00000179766
chr9	35538527	35539035	9:35538527-35539035	ENSG00000215187,ENSG00000287287,ENSG00000198853,ENSG00000244213,ENSG00000179766
chr9	35554019	35554206	9:35554019-35554206	ENSG00000215187,ENSG00000287287,ENSG00000198853,ENSG00000244213,ENSG00000179766,ENSG00000279083
chr9	35600233	35600333	9:35600233-35600333	ENSG00000263892,ENSG00000107140,ENSG00000288586,ENSG00000227852
chr9	35603589	35604624	9:35603589-35604624	ENSG00000284195,ENSG00000159884,ENSG00000277027,ENSG00000269900,ENSG00000227933,ENSG00000137101,ENSG00000263892,ENSG00000107140,ENSG00000288586,ENSG00000227852,ENSG00000215187,ENSG00000244213,ENSG00000179766,ENSG00000279083
chr9	35604742	35604975	9:35604742-35604975	ENSG00000263892,ENSG00000107140,ENSG00000288586,ENSG00000227852
chr9	35605032	35605879	9:35605032-35605879	ENSG00000137101,ENSG00000263892,ENSG00000107140,ENSG00000288586,ENSG00000227852
chr9	35617075	35617418	9:35617075-35617418	ENSG00000137101,ENSG00000263892,ENSG00000107140,ENSG00000288586
chr9	35618342	35618591	9:35618342-35618591	ENSG00000137101,ENSG00000263892,ENSG00000107140,ENSG00000288586
chr9	35619443	35619812	9:35619443-35619812	ENSG00000137101,ENSG00000263892,ENSG00000107140,ENSG00000288586
chr9	35636260	35636721	9:35636260-35636721	ENSG00000227933,ENSG00000231393,ENSG00000137101
chr9	35644695	35644931	9:35644695-35644931	ENSG00000227933,ENSG00000231393,ENSG00000137101
chr9	35646309	35647580	9:35646309-35647580	ENSG00000284195,ENSG00000159884,ENSG00000277027,ENSG00000269900,ENSG00000137078,ENSG00000227933,ENSG00000231393,ENSG00000137101
chr9	35657253	35657423	9:35657253-35657423	ENSG00000137135,ENSG00000159884,ENSG00000277027,ENSG00000269900,ENSG00000137078,ENSG00000227933
chr9	35657458	35659078	9:35657458-35659078	ENSG00000284195,ENSG00000198467,ENSG00000107159,ENSG00000243136,ENSG00000137135,ENSG00000159884,ENSG00000277027,ENSG00000269900,ENSG00000137078,ENSG00000227933
chr9	35665068	35665385	9:35665068-35665385	ENSG00000284195,ENSG00000198467,ENSG00000107159,ENSG00000243136,ENSG00000137135,ENSG00000159884,ENSG00000277027,ENSG00000269900
chr9	35691029	35691368	9:35691029-35691368	ENSG00000284195,ENSG00000137076,ENSG00000198467,ENSG00000107159,ENSG00000243136,ENSG00000137135
chr9	35728354	35728616	9:35728354-35728616	ENSG00000273945,ENSG00000107175,ENSG00000284195,ENSG00000137076
chr9	35729789	35730053	9:35729789-35730053	ENSG00000273945,ENSG00000107175,ENSG00000284195,ENSG00000137076,ENSG00000198467
chr9	35730165	35730481	9:35730165-35730481	ENSG00000107185,ENSG00000070610,ENSG00000273945,ENSG00000107175,ENSG00000284195,ENSG00000137076,ENSG00000198467,ENSG00000159884,ENSG00000277027,ENSG00000269900
chr9	35731809	35733226	9:35731809-35733226	ENSG00000215183,ENSG00000107185,ENSG00000070610,ENSG00000273945,ENSG00000107175,ENSG00000284195,ENSG00000137076,ENSG00000198467,ENSG00000107159,ENSG00000137135,ENSG00000159884,ENSG00000277027,ENSG00000269900
chr9	35736221	35736357	9:35736221-35736357	ENSG00000107185,ENSG00000070610,ENSG00000273945,ENSG00000107175,ENSG00000137076
chr9	35748885	35749442	9:35748885-35749442	ENSG00000228843,ENSG00000215183,ENSG00000107185,ENSG00000070610,ENSG00000273945,ENSG00000107175,ENSG00000284195,ENSG00000137076
chr9	35749512	35749612	9:35749512-35749612	ENSG00000215183,ENSG00000107185,ENSG00000070610
chr9	35756649	35756847	9:35756649-35756847	ENSG00000228843,ENSG00000215183,ENSG00000107185
chr9	35757025	35757209	9:35757025-35757209	ENSG00000228843,ENSG00000215183,ENSG00000107185
chr9	35757486	35757646	9:35757486-35757646	ENSG00000228843,ENSG00000215183,ENSG00000107185
chr9	35760816	35760916	9:35760816-35760916	ENSG00000227388,ENSG00000228843,ENSG00000215183
chr9	35771143	35771304	9:35771143-35771304	ENSG00000168828,ENSG00000227388
chr9	35775283	35775631	9:35775283-35775631	ENSG00000233659,ENSG00000168828,ENSG00000236083,ENSG00000159899,ENSG00000227388
chr9	35790426	35790578	9:35790426-35790578	ENSG00000233659,ENSG00000168828,ENSG00000159899,ENSG00000227388
chr9	35811973	35812385	9:35811973-35812385	ENSG00000233659,ENSG00000168828,ENSG00000204930,ENSG00000137103,ENSG00000285645,ENSG00000137133,ENSG00000137098,ENSG00000159899
chr9	35814466	35815626	9:35814466-35815626	ENSG00000233659,ENSG00000168828,ENSG00000236083,ENSG00000204930,ENSG00000137103,ENSG00000285645,ENSG00000137133,ENSG00000137098,ENSG00000159899
chr9	35826179	35826322	9:35826179-35826322	ENSG00000233659,ENSG00000168828,ENSG00000236083,ENSG00000204930,ENSG00000137103,ENSG00000285645,ENSG00000137133
chr9	35826357	35826461	9:35826357-35826461	ENSG00000233659,ENSG00000168828,ENSG00000204930,ENSG00000137103,ENSG00000285645
chr9	35829022	35829560	9:35829022-35829560	ENSG00000233659,ENSG00000168828,ENSG00000236083,ENSG00000204930,ENSG00000137103,ENSG00000285645,ENSG00000137133,ENSG00000137098,ENSG00000159899
chr9	35829619	35829794	9:35829619-35829794	ENSG00000233659,ENSG00000168828,ENSG00000204930,ENSG00000137103,ENSG00000285645
chr9	35833850	35834007	9:35833850-35834007	ENSG00000233659,ENSG00000168828,ENSG00000236083,ENSG00000204930,ENSG00000137103,ENSG00000285645
chr9	35844983	35845239	9:35844983-35845239	ENSG00000233659,ENSG00000168828,ENSG00000236083,ENSG00000204930,ENSG00000285645
chr9	35905932	35906218	9:35905932-35906218	ENSG00000278889,ENSG00000225639,ENSG00000287986,ENSG00000235387,ENSG00000196196
chr9	35907897	35908022	9:35907897-35908022	ENSG00000278889,ENSG00000287986,ENSG00000235387,ENSG00000196196
chr9	35908210	35908452	9:35908210-35908452	ENSG00000213866,ENSG00000228307,ENSG00000278889,ENSG00000225639,ENSG00000287986,ENSG00000235387,ENSG00000196196,ENSG00000233659,ENSG00000168828
chr9	35914516	35914624	9:35914516-35914624	-
chr9	35945798	35945995	9:35945798-35945995	ENSG00000243641,ENSG00000179443,ENSG00000213866,ENSG00000228307,ENSG00000278889,ENSG00000225639,ENSG00000287986,ENSG00000235387,ENSG00000196196
chr9	36029940	36030044	9:36029940-36030044	ENSG00000122707,ENSG00000236110,ENSG00000243641,ENSG00000179443,ENSG00000213866,ENSG00000228307,ENSG00000278889
chr9	36036760	36037093	9:36036760-36037093	ENSG00000122707,ENSG00000236110,ENSG00000243641,ENSG00000179443,ENSG00000213866,ENSG00000228307,ENSG00000278889
chr9	36074954	36075223	9:36074954-36075223	ENSG00000276730,ENSG00000243641,ENSG00000179443,ENSG00000213866,ENSG00000228307
chr9	36092646	36092832	9:36092646-36092832	ENSG00000276730,ENSG00000243641,ENSG00000179443,ENSG00000213866,ENSG00000228307
chr9	36103110	36103260	9:36103110-36103260	ENSG00000185972,ENSG00000243641,ENSG00000179443,ENSG00000213866,ENSG00000228307
chr9	36127977	36128146	9:36127977-36128146	ENSG00000179443,ENSG00000228307
chr9	36136226	36137078	9:36136226-36137078	ENSG00000122694,ENSG00000243641,ENSG00000228307
chr9	36137159	36137320	9:36137159-36137320	ENSG00000122694
chr9	36137621	36137821	9:36137621-36137821	ENSG00000122694
chr9	36140502	36140776	9:36140502-36140776	ENSG00000122694
chr9	36142918	36143228	9:36142918-36143228	ENSG00000122694
chr9	36148675	36148988	9:36148675-36148988	ENSG00000185972,ENSG00000122694,ENSG00000243641,ENSG00000179443,ENSG00000213866,ENSG00000228307
chr9	36150705	36151253	9:36150705-36151253	-
chr9	36151355	36151570	9:36151355-36151570	ENSG00000185972,ENSG00000243641,ENSG00000179443,ENSG00000213866
chr9	36151667	36152251	9:36151667-36152251	ENSG00000185972,ENSG00000122694,ENSG00000243641,ENSG00000179443,ENSG00000213866,ENSG00000228307
chr9	36154267	36155012	9:36154267-36155012	ENSG00000185972,ENSG00000122694,ENSG00000243641,ENSG00000179443,ENSG00000213866
chr9	36158086	36158498	9:36158086-36158498	ENSG00000215283,ENSG00000185972,ENSG00000243641,ENSG00000179443,ENSG00000213866,ENSG00000228307,ENSG00000278889
chr9	36166526	36166842	9:36166526-36166842	ENSG00000215283,ENSG00000185972,ENSG00000243641,ENSG00000179443,ENSG00000213866,ENSG00000228307,ENSG00000278889
chr9	36190505	36191345	9:36190505-36191345	ENSG00000215283,ENSG00000222760,ENSG00000122705,ENSG00000243641
chr9	36193103	36193287	9:36193103-36193287	ENSG00000122705
chr9	36257772	36258978	9:36257772-36258978	ENSG00000215283,ENSG00000222760,ENSG00000159921
chr9	36325118	36325390	9:36325118-36325390	ENSG00000215283,ENSG00000222760,ENSG00000159921,ENSG00000243641,ENSG00000179443,ENSG00000213866,ENSG00000278889
chr9	36400297	36401517	9:36400297-36401517	ENSG00000265368,ENSG00000264922,ENSG00000165304,ENSG00000137075
chr9	36407197	36407299	9:36407197-36407299	ENSG00000137075
chr9	36471054	36471218	9:36471054-36471218	-
chr9	36486610	36486777	9:36486610-36486777	ENSG00000137075
chr9	36486909	36488288	9:36486909-36488288	ENSG00000265368,ENSG00000264922,ENSG00000258885,ENSG00000165304,ENSG00000137075
chr9	36572675	36573067	9:36572675-36573067	ENSG00000165304
chr9	36766015	36766354	9:36766015-36766354	ENSG00000250850,ENSG00000265368,ENSG00000264922,ENSG00000258885,ENSG00000266255,ENSG00000287514,ENSG00000288571
chr9	37027599	37027910	9:37027599-37027910	ENSG00000224648,ENSG00000252723,ENSG00000206784,ENSG00000228292,ENSG00000125385,ENSG00000250850,ENSG00000265368,ENSG00000264922,ENSG00000258885,ENSG00000196092
chr9	37034289	37034389	9:37034289-37034389	ENSG00000206784,ENSG00000125385,ENSG00000250850,ENSG00000196092
chr9	37079374	37080405	9:37079374-37080405	ENSG00000252723,ENSG00000206784,ENSG00000228292,ENSG00000281649,ENSG00000260100,ENSG00000232920,ENSG00000125385,ENSG00000250850,ENSG00000264922
chr9	37119995	37121017	9:37119995-37121017	ENSG00000215112,ENSG00000228467,ENSG00000224648,ENSG00000252723,ENSG00000206784,ENSG00000228292,ENSG00000200502,ENSG00000147905,ENSG00000233242,ENSG00000281649,ENSG00000260100,ENSG00000232920,ENSG00000125385,ENSG00000250850,ENSG00000265368,ENSG00000264922,ENSG00000258885
chr9	37146579	37146679	9:37146579-37146679	ENSG00000224648,ENSG00000252723,ENSG00000206784,ENSG00000228292,ENSG00000200502,ENSG00000147905,ENSG00000125385,ENSG00000265368,ENSG00000264922
chr9	37149766	37149936	9:37149766-37149936	ENSG00000224648,ENSG00000252723,ENSG00000206784,ENSG00000228292,ENSG00000200502,ENSG00000147905,ENSG00000125385,ENSG00000250850,ENSG00000265368,ENSG00000264922,ENSG00000266255
chr9	37422354	37422971	9:37422354-37422971	ENSG00000234160,ENSG00000236156,ENSG00000137106,ENSG00000224648,ENSG00000252723,ENSG00000206784,ENSG00000265368,ENSG00000264922,ENSG00000258885
chr9	37432810	37433102	9:37432810-37433102	ENSG00000236156,ENSG00000137106,ENSG00000224648,ENSG00000252723,ENSG00000206784,ENSG00000265368,ENSG00000264922
chr9	37464654	37466358	9:37464654-37466358	ENSG00000201287,ENSG00000070601,ENSG00000233111,ENSG00000234160,ENSG00000137054,ENSG00000187988,ENSG00000168795,ENSG00000137106,ENSG00000224648,ENSG00000252723,ENSG00000206784,ENSG00000250850,ENSG00000265368,ENSG00000264922,ENSG00000258885
chr9	37466453	37466736	9:37466453-37466736	ENSG00000234160,ENSG00000137054,ENSG00000187988,ENSG00000168795,ENSG00000224648,ENSG00000252723
chr9	37485690	37486120	9:37485690-37486120	ENSG00000204837,ENSG00000231140,ENSG00000232454,ENSG00000201287,ENSG00000070601,ENSG00000233111,ENSG00000234160,ENSG00000230188,ENSG00000137054,ENSG00000187988,ENSG00000168795,ENSG00000224648,ENSG00000252723,ENSG00000206784,ENSG00000265368,ENSG00000264922,ENSG00000258885,ENSG00000266255
chr9	37486151	37486267	9:37486151-37486267	ENSG00000231140,ENSG00000234160,ENSG00000230188,ENSG00000137054,ENSG00000187988
chr9	37576093	37576636	9:37576093-37576636	ENSG00000201287,ENSG00000070601,ENSG00000233111,ENSG00000175768,ENSG00000256966,ENSG00000147912,ENSG00000234160,ENSG00000224648,ENSG00000264922
chr9	37592254	37592905	9:37592254-37592905	ENSG00000201287,ENSG00000070601,ENSG00000233111,ENSG00000175768,ENSG00000256966,ENSG00000147912,ENSG00000234160
chr9	37594532	37594751	9:37594532-37594751	ENSG00000201287,ENSG00000070601,ENSG00000233111,ENSG00000175768,ENSG00000256966,ENSG00000147912
chr9	37753601	37754113	9:37753601-37754113	ENSG00000232454,ENSG00000165275,ENSG00000201287,ENSG00000070601,ENSG00000233111
chr9	37784763	37785345	9:37784763-37785345	ENSG00000237846,ENSG00000284116,ENSG00000226055,ENSG00000232454,ENSG00000122741,ENSG00000107371,ENSG00000165275,ENSG00000201287,ENSG00000070601,ENSG00000233111
chr9	37800396	37801228	9:37800396-37801228	ENSG00000237846,ENSG00000284116,ENSG00000204837,ENSG00000226625,ENSG00000213839,ENSG00000226055,ENSG00000232454,ENSG00000122741,ENSG00000107371,ENSG00000165275,ENSG00000201287,ENSG00000070601
chr9	37903647	37904559	9:37903647-37904559	ENSG00000237846,ENSG00000284116,ENSG00000204837,ENSG00000278825,ENSG00000243695,ENSG00000228467,ENSG00000283486,ENSG00000176007,ENSG00000243085,ENSG00000237487,ENSG00000200026,ENSG00000251745,ENSG00000213839,ENSG00000122696,ENSG00000226055,ENSG00000232454,ENSG00000201287,ENSG00000070601,ENSG00000233111
chr9	37904716	37904821	9:37904716-37904821	ENSG00000237846,ENSG00000284116,ENSG00000204837,ENSG00000213839,ENSG00000122696,ENSG00000226055,ENSG00000232454
chr9	37908834	37909015	9:37908834-37909015	ENSG00000224681,ENSG00000106714,ENSG00000251745,ENSG00000213839,ENSG00000122696,ENSG00000226055,ENSG00000232454
chr9	37913634	37913990	9:37913634-37913990	ENSG00000230804,ENSG00000229707,ENSG00000204849,ENSG00000228467,ENSG00000272934,ENSG00000283486,ENSG00000273036,ENSG00000176007,ENSG00000243085,ENSG00000229511,ENSG00000283162,ENSG00000137142,ENSG00000223716,ENSG00000200026,ENSG00000251745,ENSG00000213839,ENSG00000122696,ENSG00000226055,ENSG00000232454
chr9	37992903	37993390	9:37992903-37993390	ENSG00000274157,ENSG00000224681,ENSG00000223839,ENSG00000231390,ENSG00000234812,ENSG00000212441,ENSG00000183148,ENSG00000283246,ENSG00000283211,ENSG00000236966,ENSG00000228136,ENSG00000184961,ENSG00000232798,ENSG00000252724,ENSG00000277774,ENSG00000283886,ENSG00000232239,ENSG00000234720,ENSG00000273994,ENSG00000269692,ENSG00000224038,ENSG00000278825,ENSG00000243695,ENSG00000106714,ENSG00000234680,ENSG00000180071,ENSG00000225345,ENSG00000272904,ENSG00000272934,ENSG00000273036,ENSG00000176007,ENSG00000243085,ENSG00000237487,ENSG00000229511,ENSG00000200026,ENSG00000251745,ENSG00000213839,ENSG00000226055,ENSG00000201287,ENSG00000070601,ENSG00000265368
chr9	37994622	37995600	9:37994622-37995600	ENSG00000274157,ENSG00000223839,ENSG00000231390,ENSG00000234812,ENSG00000212441,ENSG00000183148,ENSG00000283246,ENSG00000283211,ENSG00000236966,ENSG00000228136,ENSG00000184961,ENSG00000232798,ENSG00000252724,ENSG00000277774,ENSG00000283886,ENSG00000204837,ENSG00000232239,ENSG00000234720,ENSG00000273994,ENSG00000269692,ENSG00000224038,ENSG00000278825,ENSG00000243695,ENSG00000106714,ENSG00000234680,ENSG00000287838,ENSG00000204860,ENSG00000180071,ENSG00000272934,ENSG00000283486,ENSG00000273036,ENSG00000176007,ENSG00000243085,ENSG00000215165,ENSG00000200026,ENSG00000251745,ENSG00000213839,ENSG00000226055,ENSG00000232454
chr9	37998897	37999094	9:37998897-37999094	ENSG00000184906,ENSG00000274067,ENSG00000278122,ENSG00000274157,ENSG00000223839,ENSG00000231390,ENSG00000234812,ENSG00000212441,ENSG00000183148,ENSG00000283211,ENSG00000236966,ENSG00000228136,ENSG00000184961,ENSG00000232798,ENSG00000252724,ENSG00000277774,ENSG00000283886,ENSG00000204837,ENSG00000232239,ENSG00000234720,ENSG00000273994,ENSG00000269692,ENSG00000224038,ENSG00000278825,ENSG00000243695,ENSG00000106714,ENSG00000234680,ENSG00000287838,ENSG00000204860,ENSG00000180071,ENSG00000272934,ENSG00000283486,ENSG00000273036,ENSG00000176007,ENSG00000243085,ENSG00000215165,ENSG00000200026,ENSG00000251745,ENSG00000213839,ENSG00000232454
chr9	38008252	38008367	9:38008252-38008367	ENSG00000236966,ENSG00000228136,ENSG00000184961,ENSG00000232798,ENSG00000252724,ENSG00000277774,ENSG00000283886,ENSG00000204837,ENSG00000232239,ENSG00000234720,ENSG00000273994,ENSG00000269692,ENSG00000224038,ENSG00000278825,ENSG00000243695,ENSG00000106714,ENSG00000228467,ENSG00000176007,ENSG00000243085,ENSG00000251745,ENSG00000232454,ENSG00000201287
chr9	38068319	38068458	9:38068319-38068458	ENSG00000215112,ENSG00000251745,ENSG00000107338,ENSG00000255872
chr9	38068772	38070072	9:38068772-38070072	ENSG00000212441,ENSG00000283211,ENSG00000236966,ENSG00000228136,ENSG00000184961,ENSG00000232798,ENSG00000252724,ENSG00000277774,ENSG00000283886,ENSG00000232239,ENSG00000234720,ENSG00000273994,ENSG00000269692,ENSG00000224038,ENSG00000215112,ENSG00000278825,ENSG00000243695,ENSG00000234680,ENSG00000237487,ENSG00000200026,ENSG00000251745,ENSG00000107338,ENSG00000232454,ENSG00000255872
chr9	38074565	38074789	9:38074565-38074789	ENSG00000276500,ENSG00000184906,ENSG00000274067,ENSG00000278122,ENSG00000274157,ENSG00000223839,ENSG00000231390,ENSG00000234812,ENSG00000212441,ENSG00000183148,ENSG00000283246,ENSG00000283211,ENSG00000236966,ENSG00000228136,ENSG00000184961,ENSG00000232798,ENSG00000252724,ENSG00000277774,ENSG00000283886,ENSG00000232239,ENSG00000234720,ENSG00000273994,ENSG00000269692,ENSG00000224038,ENSG00000277024,ENSG00000278825,ENSG00000243695,ENSG00000106714,ENSG00000272934,ENSG00000283486,ENSG00000273036,ENSG00000237487,ENSG00000229511,ENSG00000137142,ENSG00000200026,ENSG00000251745,ENSG00000107338,ENSG00000232454,ENSG00000255872
chr9	38079390	38079720	9:38079390-38079720	ENSG00000276500,ENSG00000184906,ENSG00000274067,ENSG00000278122,ENSG00000274157,ENSG00000223839,ENSG00000231390,ENSG00000234812,ENSG00000212441,ENSG00000183148,ENSG00000283246,ENSG00000283211,ENSG00000236966,ENSG00000228136,ENSG00000184961,ENSG00000232798,ENSG00000252724,ENSG00000277774,ENSG00000283886,ENSG00000232239,ENSG00000234720,ENSG00000273994,ENSG00000269692,ENSG00000224038,ENSG00000204849,ENSG00000278825,ENSG00000243695,ENSG00000271454,ENSG00000106714,ENSG00000234680,ENSG00000180071,ENSG00000272934,ENSG00000283486,ENSG00000273036,ENSG00000176007,ENSG00000243085,ENSG00000237487,ENSG00000229511,ENSG00000215165,ENSG00000137142,ENSG00000200026,ENSG00000251745,ENSG00000107338,ENSG00000213839,ENSG00000226055,ENSG00000232454,ENSG00000233111,ENSG00000255872
chr9	38084565	38084892	9:38084565-38084892	ENSG00000276500,ENSG00000184906,ENSG00000274067,ENSG00000278122,ENSG00000274157,ENSG00000224681,ENSG00000223839,ENSG00000231390,ENSG00000234812,ENSG00000212441,ENSG00000240240,ENSG00000183148,ENSG00000283246,ENSG00000283211,ENSG00000236966,ENSG00000228136,ENSG00000237846,ENSG00000184961,ENSG00000284116,ENSG00000232798,ENSG00000252724,ENSG00000277774,ENSG00000283886,ENSG00000204837,ENSG00000232239,ENSG00000226108,ENSG00000234720,ENSG00000273994,ENSG00000269692,ENSG00000224038,ENSG00000278825,ENSG00000243695,ENSG00000106714,ENSG00000234680,ENSG00000272934,ENSG00000283486,ENSG00000273036,ENSG00000176007,ENSG00000243085,ENSG00000237487,ENSG00000229511,ENSG00000137142,ENSG00000200026,ENSG00000251745,ENSG00000213839,ENSG00000226055,ENSG00000232454,ENSG00000201287,ENSG00000070601,ENSG00000233111
chr9	38088096	38088230	9:38088096-38088230	ENSG00000278825,ENSG00000243695,ENSG00000226625,ENSG00000225345,ENSG00000272904,ENSG00000283486,ENSG00000176007,ENSG00000243085,ENSG00000200026,ENSG00000251745
chr9	38129448	38129613	9:38129448-38129613	ENSG00000276266,ENSG00000276500,ENSG00000184906,ENSG00000274067,ENSG00000278122,ENSG00000274157,ENSG00000223839,ENSG00000231390,ENSG00000234812,ENSG00000212441,ENSG00000183148,ENSG00000283211,ENSG00000236966,ENSG00000228136,ENSG00000184961,ENSG00000232798,ENSG00000252724,ENSG00000277774,ENSG00000283886,ENSG00000232239,ENSG00000234720,ENSG00000273994,ENSG00000269692,ENSG00000224038,ENSG00000278825,ENSG00000243695,ENSG00000226625,ENSG00000106714,ENSG00000234680,ENSG00000228467,ENSG00000225345,ENSG00000272904,ENSG00000272934,ENSG00000283486,ENSG00000273036,ENSG00000176007,ENSG00000243085,ENSG00000237487,ENSG00000229511,ENSG00000215165,ENSG00000200026,ENSG00000226055,ENSG00000232454,ENSG00000201287,ENSG00000233111
chr9	38363116	38363274	9:38363116-38363274	ENSG00000224038,ENSG00000106714,ENSG00000228467,ENSG00000225345,ENSG00000272904,ENSG00000272934,ENSG00000273036,ENSG00000237487,ENSG00000229511,ENSG00000137142,ENSG00000223716
chr9	38392512	38392928	9:38392512-38392928	ENSG00000275390,ENSG00000278331,ENSG00000276963,ENSG00000225380,ENSG00000276266,ENSG00000276500,ENSG00000184906,ENSG00000274067,ENSG00000278122,ENSG00000274157,ENSG00000224681,ENSG00000223839,ENSG00000231390,ENSG00000234812,ENSG00000212441,ENSG00000183148,ENSG00000283246,ENSG00000283211,ENSG00000236966,ENSG00000228136,ENSG00000184961,ENSG00000232798,ENSG00000252724,ENSG00000277774,ENSG00000283886,ENSG00000232239,ENSG00000234720,ENSG00000273994,ENSG00000269692,ENSG00000224038,ENSG00000277024,ENSG00000204849,ENSG00000278825,ENSG00000243695,ENSG00000106714,ENSG00000234680,ENSG00000283329,ENSG00000284612,ENSG00000237557,ENSG00000204860,ENSG00000180071,ENSG00000225345,ENSG00000272904,ENSG00000272934,ENSG00000283486,ENSG00000273036,ENSG00000176007,ENSG00000243085,ENSG00000237487,ENSG00000229511,ENSG00000215165,ENSG00000225254,ENSG00000283162,ENSG00000137142,ENSG00000137124,ENSG00000223716,ENSG00000213839,ENSG00000226055,ENSG00000232454,ENSG00000201287,ENSG00000070601
chr9	38440638	38440786	9:38440638-38440786	ENSG00000275390,ENSG00000278331,ENSG00000276963,ENSG00000225380,ENSG00000276266,ENSG00000223839,ENSG00000231390,ENSG00000234812,ENSG00000212441,ENSG00000183148,ENSG00000283211,ENSG00000236966,ENSG00000228136,ENSG00000184961,ENSG00000232798,ENSG00000252724,ENSG00000277774,ENSG00000283886,ENSG00000232239,ENSG00000234720,ENSG00000273994,ENSG00000269692,ENSG00000229707,ENSG00000224038,ENSG00000204849,ENSG00000278825,ENSG00000243695,ENSG00000271454,ENSG00000106714,ENSG00000234680,ENSG00000228467,ENSG00000283329,ENSG00000237557,ENSG00000204860,ENSG00000180071,ENSG00000225345,ENSG00000272904,ENSG00000272934,ENSG00000283486,ENSG00000273036,ENSG00000176007,ENSG00000243085,ENSG00000237487,ENSG00000229511,ENSG00000215165,ENSG00000225254,ENSG00000283162,ENSG00000137142
chr9	38672507	38672699	9:38672507-38672699	ENSG00000215126,ENSG00000273514,ENSG00000276462,ENSG00000279456,ENSG00000280077,ENSG00000275390,ENSG00000278331,ENSG00000276963,ENSG00000225380,ENSG00000276266,ENSG00000276500,ENSG00000184906,ENSG00000274067,ENSG00000278122,ENSG00000274157,ENSG00000224681,ENSG00000223839,ENSG00000231390,ENSG00000234812,ENSG00000212441,ENSG00000183148,ENSG00000283246,ENSG00000283211,ENSG00000236966,ENSG00000228136,ENSG00000184961,ENSG00000232798,ENSG00000252724,ENSG00000277774,ENSG00000283886,ENSG00000204837,ENSG00000232239,ENSG00000234720,ENSG00000273994,ENSG00000269692,ENSG00000229707,ENSG00000231140,ENSG00000224038,ENSG00000278825,ENSG00000243695,ENSG00000271454,ENSG00000106714,ENSG00000234680,ENSG00000287838,ENSG00000228467,ENSG00000283329,ENSG00000252725,ENSG00000284612,ENSG00000237557,ENSG00000204860,ENSG00000180071,ENSG00000225345,ENSG00000272904,ENSG00000272934,ENSG00000283486,ENSG00000273036,ENSG00000176007,ENSG00000243085,ENSG00000237487,ENSG00000229511,ENSG00000215165
chr9	39464456	39464661	9:39464456-39464661	ENSG00000154529,ENSG00000275297,ENSG00000278001,ENSG00000274688,ENSG00000275239,ENSG00000276412,ENSG00000276562,ENSG00000275160,ENSG00000276502,ENSG00000274680,ENSG00000277049,ENSG00000215126,ENSG00000273514,ENSG00000276462,ENSG00000279456,ENSG00000280077,ENSG00000276291,ENSG00000275377,ENSG00000276868,ENSG00000275390,ENSG00000278331,ENSG00000276963,ENSG00000225380,ENSG00000276266,ENSG00000276500,ENSG00000184906,ENSG00000274067,ENSG00000278122,ENSG00000274157,ENSG00000224681,ENSG00000223839,ENSG00000231390,ENSG00000234812,ENSG00000212441,ENSG00000183148,ENSG00000283246,ENSG00000283211,ENSG00000236966,ENSG00000228136,ENSG00000184961,ENSG00000232798,ENSG00000252724,ENSG00000277774,ENSG00000283886,ENSG00000232239,ENSG00000234720,ENSG00000273994,ENSG00000269692,ENSG00000229707,ENSG00000198416,ENSG00000224038,ENSG00000278825,ENSG00000243695,ENSG00000226625,ENSG00000106714,ENSG00000234680,ENSG00000228467,ENSG00000283329,ENSG00000284612,ENSG00000237557,ENSG00000204860,ENSG00000180071,ENSG00000225345,ENSG00000272904,ENSG00000283486,ENSG00000237487,ENSG00000215165
chr9	39809445	39809580	9:39809445-39809580	ENSG00000276029,ENSG00000229273,ENSG00000278175
chr9	39809645	39809866	9:39809645-39809866	ENSG00000275160,ENSG00000276502,ENSG00000277049,ENSG00000276029,ENSG00000215126,ENSG00000273514,ENSG00000276462,ENSG00000280077,ENSG00000275390,ENSG00000278331,ENSG00000276963,ENSG00000225380,ENSG00000276266,ENSG00000276500,ENSG00000184906,ENSG00000274067,ENSG00000278122,ENSG00000274157,ENSG00000223839,ENSG00000231390,ENSG00000234812,ENSG00000212441,ENSG00000183148,ENSG00000283211,ENSG00000236966,ENSG00000228136,ENSG00000184961,ENSG00000232798,ENSG00000252724,ENSG00000277774,ENSG00000283886,ENSG00000229273,ENSG00000278175,ENSG00000283329
chr9	39809984	39810111	9:39809984-39810111	ENSG00000154529,ENSG00000275390,ENSG00000278331,ENSG00000276963,ENSG00000225380,ENSG00000276266,ENSG00000204837,ENSG00000229273,ENSG00000278175
chr9	40991520	40992792	9:40991520-40992792	-
chr9	41074817	41074957	9:41074817-41074957	-
chr9	41273993	41274197	9:41273993-41274197	-
chr9	41356754	41356879	9:41356754-41356879	ENSG00000286916,ENSG00000287800,ENSG00000230635,ENSG00000275144,ENSG00000273900,ENSG00000216829,ENSG00000204816,ENSG00000229311,ENSG00000212952,ENSG00000237357,ENSG00000227924,ENSG00000227353,ENSG00000234861,ENSG00000277213,ENSG00000268234,ENSG00000275649,ENSG00000276277,ENSG00000185775,ENSG00000273717,ENSG00000270909,ENSG00000154529,ENSG00000275297,ENSG00000278001,ENSG00000274688,ENSG00000278028,ENSG00000275239,ENSG00000276412,ENSG00000276562,ENSG00000275160,ENSG00000276832,ENSG00000276502,ENSG00000274680,ENSG00000278647,ENSG00000275450,ENSG00000279561,ENSG00000277049,ENSG00000276029,ENSG00000215126,ENSG00000273514,ENSG00000276462,ENSG00000225655,ENSG00000279456,ENSG00000280077,ENSG00000277778,ENSG00000276291,ENSG00000275377,ENSG00000276868,ENSG00000275390,ENSG00000278331,ENSG00000276963,ENSG00000225380,ENSG00000276266,ENSG00000276500,ENSG00000184906,ENSG00000274067,ENSG00000278122,ENSG00000274157,ENSG00000224681,ENSG00000223839,ENSG00000231390,ENSG00000234812,ENSG00000212441,ENSG00000183148,ENSG00000283246,ENSG00000283211,ENSG00000236966,ENSG00000228136,ENSG00000184961,ENSG00000232798,ENSG00000252724,ENSG00000277774,ENSG00000283886,ENSG00000232239,ENSG00000234720,ENSG00000273994,ENSG00000269692
chr9	41358771	41358967	9:41358771-41358967	ENSG00000286916,ENSG00000287800,ENSG00000230635,ENSG00000275144,ENSG00000273900,ENSG00000216829,ENSG00000204816,ENSG00000229311,ENSG00000212952,ENSG00000237357,ENSG00000227924,ENSG00000227353,ENSG00000234861,ENSG00000277213,ENSG00000268234,ENSG00000275649,ENSG00000276277,ENSG00000185775,ENSG00000273717,ENSG00000270909,ENSG00000154529,ENSG00000275297,ENSG00000278001,ENSG00000274688,ENSG00000278028,ENSG00000275239,ENSG00000276412,ENSG00000276562,ENSG00000276094,ENSG00000277340,ENSG00000275160,ENSG00000276832,ENSG00000276502,ENSG00000274680,ENSG00000278647,ENSG00000275450,ENSG00000279561,ENSG00000277049,ENSG00000276029,ENSG00000215126,ENSG00000273514,ENSG00000276462,ENSG00000225655,ENSG00000279456,ENSG00000280077,ENSG00000277778,ENSG00000276291,ENSG00000275377,ENSG00000276868,ENSG00000275390,ENSG00000278331,ENSG00000276963,ENSG00000225380,ENSG00000276266,ENSG00000276500,ENSG00000184906,ENSG00000274067,ENSG00000278122,ENSG00000274157,ENSG00000224681,ENSG00000223839,ENSG00000231390,ENSG00000234812,ENSG00000212441,ENSG00000183148,ENSG00000283246,ENSG00000283211,ENSG00000236966,ENSG00000228136,ENSG00000184961,ENSG00000232798,ENSG00000252724,ENSG00000277774,ENSG00000283886,ENSG00000232239,ENSG00000234720,ENSG00000273994,ENSG00000269692,ENSG00000224038,ENSG00000278825,ENSG00000243695
chr9	41643790	41643990	9:41643790-41643990	ENSG00000233424,ENSG00000216829,ENSG00000204816,ENSG00000229311,ENSG00000212952,ENSG00000237357,ENSG00000227924,ENSG00000227353,ENSG00000234861,ENSG00000268234,ENSG00000275649,ENSG00000276277,ENSG00000185775,ENSG00000273717,ENSG00000270909,ENSG00000154529,ENSG00000275297,ENSG00000278001,ENSG00000274688,ENSG00000275239,ENSG00000276412,ENSG00000278054,ENSG00000278077,ENSG00000288225,ENSG00000276562,ENSG00000276094,ENSG00000277340,ENSG00000275160,ENSG00000276502,ENSG00000277049,ENSG00000215126,ENSG00000273514,ENSG00000276462,ENSG00000279456,ENSG00000280077,ENSG00000276291,ENSG00000275377,ENSG00000276868,ENSG00000275390,ENSG00000278331,ENSG00000276963,ENSG00000225380,ENSG00000276266,ENSG00000276500,ENSG00000184906,ENSG00000274067,ENSG00000278122,ENSG00000183148,ENSG00000283246
chr9	42743598	42743793	9:42743598-42743793	ENSG00000286916,ENSG00000287800,ENSG00000286506,ENSG00000277737,ENSG00000276128,ENSG00000213816,ENSG00000229079,ENSG00000230635,ENSG00000275144,ENSG00000273900,ENSG00000238529,ENSG00000286793,ENSG00000224537,ENSG00000204818,ENSG00000287276,ENSG00000233424,ENSG00000216829,ENSG00000230245,ENSG00000204816,ENSG00000229311,ENSG00000212952,ENSG00000237357,ENSG00000227924,ENSG00000227353,ENSG00000234861,ENSG00000277213,ENSG00000268234,ENSG00000275649,ENSG00000276277,ENSG00000277260,ENSG00000239986,ENSG00000185775,ENSG00000273717,ENSG00000270909,ENSG00000237207,ENSG00000154529,ENSG00000275297,ENSG00000278001,ENSG00000274688,ENSG00000275239,ENSG00000276562,ENSG00000276094,ENSG00000277340,ENSG00000275160,ENSG00000276502,ENSG00000277049,ENSG00000215126,ENSG00000273514,ENSG00000276462,ENSG00000225655,ENSG00000279456,ENSG00000280077,ENSG00000277778,ENSG00000276291,ENSG00000276868,ENSG00000275390,ENSG00000278331,ENSG00000276963,ENSG00000225380,ENSG00000276266,ENSG00000276500,ENSG00000184906,ENSG00000274067,ENSG00000278122,ENSG00000274157,ENSG00000232433,ENSG00000227069,ENSG00000223839,ENSG00000231390,ENSG00000234812
chr9	42852277	42852442	9:42852277-42852442	ENSG00000286916,ENSG00000287800,ENSG00000276128,ENSG00000213816,ENSG00000229079,ENSG00000230635,ENSG00000275144,ENSG00000273900,ENSG00000238529,ENSG00000286793,ENSG00000236816,ENSG00000224537,ENSG00000204818,ENSG00000287276,ENSG00000216829,ENSG00000204816,ENSG00000229311,ENSG00000212952,ENSG00000237357,ENSG00000227924,ENSG00000227353,ENSG00000234861,ENSG00000277213,ENSG00000268234,ENSG00000275649,ENSG00000276277,ENSG00000185775,ENSG00000273717,ENSG00000270909,ENSG00000154529,ENSG00000275297,ENSG00000278001,ENSG00000274688,ENSG00000275239,ENSG00000276562,ENSG00000275160,ENSG00000276502,ENSG00000277049,ENSG00000215126,ENSG00000273514,ENSG00000276462,ENSG00000280077,ENSG00000275390,ENSG00000278331,ENSG00000276963,ENSG00000225380,ENSG00000276266
chr9	62799177	62800678	9:62799177-62800678	-
chr9	62800736	62801074	9:62800736-62801074	-
chr9	62801348	62801533	9:62801348-62801533	-
chr9	62801582	62801784	9:62801582-62801784	-
chr9	62801960	62802804	9:62801960-62802804	-
chr9	62838125	62838745	9:62838125-62838745	-
chr9	63338006	63338161	9:63338006-63338161	-
chr9	63342659	63342774	9:63342659-63342774	-
chr9	63816724	63817685	9:63816724-63817685	-
chr9	63817729	63818275	9:63817729-63818275	-
chr9	64369204	64369370	9:64369204-64369370	-
chr9	65386818	65386990	9:65386818-65386990	-
chr9	65675602	65675744	9:65675602-65675744	-
chr9	66269946	66270127	9:66269946-66270127	-
chr9	66270373	66270516	9:66270373-66270516	-
chr9	66900587	66900851	9:66900587-66900851	ENSG00000277618,ENSG00000278010,ENSG00000275493,ENSG00000278763,ENSG00000274026,ENSG00000275904,ENSG00000276898,ENSG00000276204,ENSG00000277575,ENSG00000274852,ENSG00000276386,ENSG00000275969,ENSG00000274820,ENSG00000276348,ENSG00000274355,ENSG00000276039,ENSG00000277350,ENSG00000277490,ENSG00000274349,ENSG00000276457,ENSG00000274181,ENSG00000284658,ENSG00000284611,ENSG00000275030,ENSG00000276203,ENSG00000276257,ENSG00000229146,ENSG00000286945,ENSG00000274628,ENSG00000278720,ENSG00000278068,ENSG00000275026,ENSG00000273668,ENSG00000274893,ENSG00000279688,ENSG00000279955,ENSG00000231701,ENSG00000235893,ENSG00000237904,ENSG00000204776,ENSG00000184659,ENSG00000147996,ENSG00000280286,ENSG00000276723,ENSG00000287329,ENSG00000204778,ENSG00000204779,ENSG00000204780,ENSG00000267085,ENSG00000236252,ENSG00000224599,ENSG00000287988,ENSG00000206804,ENSG00000223602,ENSG00000197550,ENSG00000271225,ENSG00000156755,ENSG00000235932,ENSG00000225883,ENSG00000176134,ENSG00000181997,ENSG00000277869,ENSG00000235310,ENSG00000235832,ENSG00000224762,ENSG00000224106,ENSG00000229156,ENSG00000224185
chr9	68356502	68356814	9:68356502-68356814	-
chr9	68356851	68357138	9:68356851-68357138	-
chr9	68473930	68474042	9:68473930-68474042	ENSG00000229019,ENSG00000233178,ENSG00000224958,ENSG00000154330,ENSG00000234394,ENSG00000277618,ENSG00000278010,ENSG00000275493,ENSG00000278763,ENSG00000274026,ENSG00000275904,ENSG00000276898,ENSG00000276204,ENSG00000274852,ENSG00000275969,ENSG00000276457,ENSG00000274181,ENSG00000284658,ENSG00000284611,ENSG00000275030,ENSG00000276203,ENSG00000276257,ENSG00000229146,ENSG00000286945,ENSG00000274628,ENSG00000278720,ENSG00000278068,ENSG00000275026,ENSG00000273668,ENSG00000274893
chr9	68506156	68506425	9:68506156-68506425	ENSG00000229019,ENSG00000233178,ENSG00000224958,ENSG00000154330,ENSG00000234394,ENSG00000277618,ENSG00000278010,ENSG00000275493,ENSG00000278763,ENSG00000274026,ENSG00000275904,ENSG00000276898,ENSG00000276204,ENSG00000274852,ENSG00000276386,ENSG00000275969,ENSG00000276457,ENSG00000274181,ENSG00000284658,ENSG00000284611,ENSG00000275030,ENSG00000276203,ENSG00000276257,ENSG00000229146,ENSG00000286945,ENSG00000274628,ENSG00000278720,ENSG00000278068,ENSG00000275026,ENSG00000273668,ENSG00000274893
chr9	68515432	68515586	9:68515432-68515586	ENSG00000229019,ENSG00000233178,ENSG00000224958,ENSG00000154330,ENSG00000187559,ENSG00000275493,ENSG00000278763,ENSG00000274026,ENSG00000275904,ENSG00000276898,ENSG00000276204,ENSG00000274852,ENSG00000275969,ENSG00000277490,ENSG00000276457,ENSG00000274181,ENSG00000284658,ENSG00000284611,ENSG00000275030,ENSG00000276203,ENSG00000276257,ENSG00000229146,ENSG00000286945,ENSG00000274628,ENSG00000278720,ENSG00000278068,ENSG00000275026,ENSG00000273668,ENSG00000274893
chr9	68522184	68522515	9:68522184-68522515	ENSG00000224025,ENSG00000229019,ENSG00000233178,ENSG00000224958,ENSG00000154330,ENSG00000279706,ENSG00000226904,ENSG00000277618,ENSG00000278010,ENSG00000275493,ENSG00000278763,ENSG00000274026,ENSG00000275904,ENSG00000276898,ENSG00000276204,ENSG00000274852,ENSG00000276386,ENSG00000275969,ENSG00000277350,ENSG00000276457,ENSG00000274181,ENSG00000284658,ENSG00000284611,ENSG00000275030,ENSG00000276203,ENSG00000276257,ENSG00000229146,ENSG00000286945,ENSG00000274628,ENSG00000278720,ENSG00000278068,ENSG00000275026
chr9	68530750	68530880	9:68530750-68530880	ENSG00000226337,ENSG00000181778,ENSG00000229019,ENSG00000233178,ENSG00000224958,ENSG00000154330,ENSG00000276204,ENSG00000274852,ENSG00000276386,ENSG00000275969,ENSG00000276457,ENSG00000274181,ENSG00000284658,ENSG00000284611,ENSG00000275030,ENSG00000276203,ENSG00000276257,ENSG00000229146,ENSG00000286945,ENSG00000274628,ENSG00000278720
chr9	68546524	68547275	9:68546524-68547275	ENSG00000224025,ENSG00000234506,ENSG00000226337,ENSG00000181778,ENSG00000229019,ENSG00000233178,ENSG00000224958,ENSG00000234394,ENSG00000277618,ENSG00000278010,ENSG00000275493,ENSG00000278763,ENSG00000274026,ENSG00000275904,ENSG00000276898,ENSG00000276204,ENSG00000274852,ENSG00000276386,ENSG00000275969,ENSG00000276457,ENSG00000274181,ENSG00000284658,ENSG00000284611,ENSG00000275030,ENSG00000276203,ENSG00000276257,ENSG00000229146,ENSG00000286945,ENSG00000274628
chr9	68547510	68547840	9:68547510-68547840	ENSG00000234506,ENSG00000226337,ENSG00000181778,ENSG00000229019,ENSG00000275493,ENSG00000278763,ENSG00000274026,ENSG00000275904,ENSG00000276898,ENSG00000276204,ENSG00000274852,ENSG00000276386,ENSG00000275969,ENSG00000276457,ENSG00000274181,ENSG00000284658,ENSG00000284611,ENSG00000275030,ENSG00000276203,ENSG00000276257,ENSG00000229146,ENSG00000286945,ENSG00000274628
chr9	68548334	68548565	9:68548334-68548565	ENSG00000234506,ENSG00000226337,ENSG00000181778,ENSG00000229019,ENSG00000276204,ENSG00000274852,ENSG00000276386,ENSG00000275969,ENSG00000276457,ENSG00000274181,ENSG00000284658,ENSG00000284611,ENSG00000275030,ENSG00000276203,ENSG00000276257,ENSG00000229146,ENSG00000286945,ENSG00000274628
chr9	68555891	68556022	9:68555891-68556022	ENSG00000229019,ENSG00000233178,ENSG00000224958,ENSG00000225337,ENSG00000234394,ENSG00000187559,ENSG00000196873,ENSG00000276898,ENSG00000276204,ENSG00000274852,ENSG00000275969,ENSG00000277490,ENSG00000276457,ENSG00000274181,ENSG00000284658,ENSG00000284611,ENSG00000275030,ENSG00000276203,ENSG00000276257,ENSG00000229146,ENSG00000286945
chr9	68559770	68559938	9:68559770-68559938	ENSG00000233178,ENSG00000225337,ENSG00000234394,ENSG00000187559,ENSG00000196873,ENSG00000277490,ENSG00000284658,ENSG00000284611,ENSG00000275030,ENSG00000276203,ENSG00000276257,ENSG00000229146,ENSG00000286945
chr9	68559996	68560882	9:68559996-68560882	ENSG00000165059,ENSG00000224025,ENSG00000234506,ENSG00000229019,ENSG00000233178,ENSG00000224958,ENSG00000154330,ENSG00000279706,ENSG00000226904,ENSG00000277618,ENSG00000278010,ENSG00000275493,ENSG00000278763,ENSG00000274026,ENSG00000275904,ENSG00000276898,ENSG00000276204,ENSG00000274852,ENSG00000276386,ENSG00000275969,ENSG00000276457,ENSG00000274181,ENSG00000284658,ENSG00000284611,ENSG00000275030,ENSG00000276203,ENSG00000276257,ENSG00000229146,ENSG00000286945
chr9	68564089	68564390	9:68564089-68564390	ENSG00000165059,ENSG00000224025,ENSG00000234506,ENSG00000229019,ENSG00000233178,ENSG00000224958,ENSG00000154330,ENSG00000279706,ENSG00000226904,ENSG00000277618,ENSG00000278010,ENSG00000275493,ENSG00000278763,ENSG00000274026,ENSG00000275904,ENSG00000276898,ENSG00000276204,ENSG00000274852,ENSG00000276386,ENSG00000275969,ENSG00000276457,ENSG00000274181,ENSG00000284658,ENSG00000284611,ENSG00000275030,ENSG00000276203,ENSG00000276257,ENSG00000229146,ENSG00000286945
chr9	68568172	68568309	9:68568172-68568309	ENSG00000224025,ENSG00000229019,ENSG00000233178,ENSG00000224958,ENSG00000154330,ENSG00000196873,ENSG00000277618,ENSG00000278010,ENSG00000275493,ENSG00000278763,ENSG00000274026,ENSG00000275904,ENSG00000276898,ENSG00000276204,ENSG00000274852,ENSG00000275969,ENSG00000277350,ENSG00000276457,ENSG00000274181,ENSG00000284658,ENSG00000284611,ENSG00000275030,ENSG00000276203,ENSG00000276257,ENSG00000229146,ENSG00000286945
chr9	68584529	68584702	9:68584529-68584702	ENSG00000165059,ENSG00000224025,ENSG00000229019,ENSG00000233178,ENSG00000224958,ENSG00000234394,ENSG00000196873,ENSG00000277618,ENSG00000278010,ENSG00000274098,ENSG00000275493,ENSG00000278763,ENSG00000274026,ENSG00000275904,ENSG00000276898,ENSG00000276204,ENSG00000274852,ENSG00000275969,ENSG00000276457,ENSG00000274181,ENSG00000233765,ENSG00000284658,ENSG00000284611,ENSG00000275030,ENSG00000276203,ENSG00000276257,ENSG00000286945
chr9	68704961	68705572	9:68704961-68705572	ENSG00000107242,ENSG00000224025,ENSG00000154330,ENSG00000225337,ENSG00000196873,ENSG00000277618,ENSG00000278010,ENSG00000275493,ENSG00000278763,ENSG00000274026,ENSG00000275904,ENSG00000276898,ENSG00000276204,ENSG00000274852,ENSG00000275969,ENSG00000276457,ENSG00000274181,ENSG00000284658
chr9	68779643	68780655	9:68779643-68780655	ENSG00000165059,ENSG00000207000,ENSG00000236998,ENSG00000187866,ENSG00000107242,ENSG00000224025,ENSG00000279706,ENSG00000226904,ENSG00000260691,ENSG00000277618,ENSG00000278010,ENSG00000275493,ENSG00000278763,ENSG00000274026,ENSG00000275904,ENSG00000276898,ENSG00000276204,ENSG00000274852,ENSG00000275969,ENSG00000276457,ENSG00000274181
chr9	68844303	68844484	9:68844303-68844484	ENSG00000236733,ENSG00000224025,ENSG00000225337,ENSG00000277618,ENSG00000278010,ENSG00000275493,ENSG00000278763,ENSG00000276204,ENSG00000274852,ENSG00000276386,ENSG00000275969,ENSG00000276457,ENSG00000274181
chr9	68844711	68844901	9:68844711-68844901	ENSG00000207000,ENSG00000236733,ENSG00000224025,ENSG00000225337,ENSG00000234394,ENSG00000277618,ENSG00000278010,ENSG00000275493,ENSG00000278763,ENSG00000274026,ENSG00000275904,ENSG00000276898,ENSG00000276204,ENSG00000274852,ENSG00000276386,ENSG00000275969,ENSG00000276457,ENSG00000274181
chr9	68952192	68952544	9:68952192-68952544	ENSG00000165059,ENSG00000207000,ENSG00000224025,ENSG00000187559,ENSG00000279706,ENSG00000226904,ENSG00000277618,ENSG00000278010,ENSG00000275493,ENSG00000278763,ENSG00000274026,ENSG00000275904,ENSG00000276898,ENSG00000276204,ENSG00000274852,ENSG00000276386,ENSG00000275969,ENSG00000277490,ENSG00000276457,ENSG00000274181
chr9	68975058	68975305	9:68975058-68975305	ENSG00000165059,ENSG00000207000,ENSG00000224025,ENSG00000234394,ENSG00000260691,ENSG00000273999,ENSG00000274852,ENSG00000275969,ENSG00000276457,ENSG00000274181
chr9	68975535	68976021	9:68975535-68976021	ENSG00000165059,ENSG00000207000,ENSG00000224025,ENSG00000234394,ENSG00000260691,ENSG00000277618,ENSG00000278010,ENSG00000275493,ENSG00000278763,ENSG00000274026,ENSG00000275904,ENSG00000276898,ENSG00000276204,ENSG00000273999,ENSG00000274852,ENSG00000275969,ENSG00000276457,ENSG00000274181
chr9	68978166	68978369	9:68978166-68978369	ENSG00000165059,ENSG00000207000,ENSG00000224025,ENSG00000234394,ENSG00000279706,ENSG00000226904,ENSG00000260691,ENSG00000277618,ENSG00000278010,ENSG00000275493,ENSG00000278763,ENSG00000274026,ENSG00000275904,ENSG00000276898,ENSG00000276204,ENSG00000273999,ENSG00000274852,ENSG00000275969,ENSG00000276457,ENSG00000274181
chr9	68980619	68980740	9:68980619-68980740	ENSG00000165059,ENSG00000207000,ENSG00000224025,ENSG00000273849,ENSG00000277297
chr9	68996535	68996775	9:68996535-68996775	ENSG00000165059,ENSG00000207000,ENSG00000224025,ENSG00000277618,ENSG00000278010,ENSG00000275493,ENSG00000278763,ENSG00000274026,ENSG00000275904,ENSG00000276898,ENSG00000276204,ENSG00000274852,ENSG00000275969,ENSG00000276457,ENSG00000276894,ENSG00000274181
chr9	68998484	68998645	9:68998484-68998645	ENSG00000165059,ENSG00000207000,ENSG00000224025,ENSG00000274852,ENSG00000275969,ENSG00000276457,ENSG00000276894,ENSG00000274181
chr9	68999665	68999858	9:68999665-68999858	ENSG00000165059,ENSG00000207000,ENSG00000224025,ENSG00000274852,ENSG00000275969,ENSG00000276457,ENSG00000276894,ENSG00000274181
chr9	69035589	69036367	9:69035589-69036367	ENSG00000278910,ENSG00000270236,ENSG00000165060,ENSG00000285130,ENSG00000165059,ENSG00000225337,ENSG00000276386
chr9	69121714	69121814	9:69121714-69121814	ENSG00000119139,ENSG00000270236
chr9	69122213	69122349	9:69122213-69122349	ENSG00000119139,ENSG00000270236
chr9	69168783	69169185	9:69168783-69169185	ENSG00000119139,ENSG00000270236,ENSG00000225337
chr9	69171120	69171258	9:69171120-69171258	ENSG00000119139,ENSG00000270236
chr9	69173800	69174424	9:69173800-69174424	ENSG00000119139,ENSG00000270236
chr9	69180844	69180948	9:69180844-69180948	ENSG00000119139,ENSG00000270236,ENSG00000196873
chr9	69181901	69182121	9:69181901-69182121	ENSG00000119139,ENSG00000270236,ENSG00000196873
chr9	69325039	69325202	9:69325039-69325202	ENSG00000135063,ENSG00000278910
chr9	69582609	69582864	9:69582609-69582864	ENSG00000229312,ENSG00000243888,ENSG00000278910,ENSG00000154330,ENSG00000279706,ENSG00000226904,ENSG00000277618,ENSG00000278010,ENSG00000275493,ENSG00000278763,ENSG00000274026,ENSG00000275904,ENSG00000276898,ENSG00000276204,ENSG00000274852
chr9	69671329	69671639	9:69671329-69671639	ENSG00000261447,ENSG00000229312,ENSG00000243888,ENSG00000107282,ENSG00000225337,ENSG00000196873
chr9	69671918	69673328	9:69671918-69673328	ENSG00000261447,ENSG00000229312,ENSG00000243888,ENSG00000107282,ENSG00000225337,ENSG00000196873
chr9	69745959	69746158	9:69745959-69746158	ENSG00000188647
chr9	69759486	69760373	9:69759486-69760373	ENSG00000188647,ENSG00000229312,ENSG00000243888
chr9	69797743	69797900	9:69797743-69797900	-
chr9	69805894	69806446	9:69805894-69806446	ENSG00000204711,ENSG00000225626,ENSG00000229312,ENSG00000243888,ENSG00000260691
chr9	69810097	69810242	9:69810097-69810242	ENSG00000204711,ENSG00000225626
chr9	69812751	69812914	9:69812751-69812914	ENSG00000204711,ENSG00000225626
chr9	69822406	69822568	9:69822406-69822568	ENSG00000204711,ENSG00000225626,ENSG00000234394
chr9	69878006	69878138	9:69878006-69878138	ENSG00000241174,ENSG00000243888
chr9	69878266	69878420	9:69878266-69878420	ENSG00000241174,ENSG00000243888
chr9	69917049	69917304	9:69917049-69917304	ENSG00000229312,ENSG00000243888,ENSG00000260691
chr9	69918338	69918684	9:69918338-69918684	ENSG00000236801,ENSG00000229312,ENSG00000243888,ENSG00000260691
chr9	69919604	69919723	9:69919604-69919723	ENSG00000229312,ENSG00000243888,ENSG00000260691
chr9	69937480	69937611	9:69937480-69937611	ENSG00000234394
chr9	69937916	69938073	9:69937916-69938073	ENSG00000243888,ENSG00000234394
chr9	69945516	69946105	9:69945516-69946105	ENSG00000236801,ENSG00000222465,ENSG00000229312
chr9	69946878	69947063	9:69946878-69947063	ENSG00000236801,ENSG00000229312
chr9	69972057	69972164	9:69972057-69972164	ENSG00000236801
chr9	70043659	70044358	9:70043659-70044358	ENSG00000165072
chr9	70044520	70044719	9:70044520-70044719	ENSG00000165072
chr9	70044814	70045026	9:70044814-70045026	ENSG00000165072
chr9	70046329	70046827	9:70046329-70046827	ENSG00000165072
chr9	70049119	70050113	9:70049119-70050113	ENSG00000165072
chr9	70053798	70054276	9:70053798-70054276	ENSG00000222465
chr9	70061173	70061430	9:70061173-70061430	ENSG00000222465,ENSG00000260691
chr9	70061894	70062152	9:70061894-70062152	ENSG00000222465,ENSG00000260691
chr9	70064506	70064791	9:70064506-70064791	ENSG00000260691
chr9	70065612	70065896	9:70065612-70065896	ENSG00000196873
chr9	70079755	70079991	9:70079755-70079991	ENSG00000204706
chr9	70080518	70080842	9:70080518-70080842	ENSG00000204706
chr9	70080889	70081031	9:70080889-70081031	ENSG00000204706
chr9	70081109	70081361	9:70081109-70081361	ENSG00000204706
chr9	70093638	70094344	9:70093638-70094344	ENSG00000204706
chr9	70107409	70107619	9:70107409-70107619	ENSG00000236801,ENSG00000204706,ENSG00000196873,ENSG00000278551
chr9	70110262	70110465	9:70110262-70110465	ENSG00000236801,ENSG00000222465,ENSG00000204706
chr9	70110528	70110734	9:70110528-70110734	ENSG00000204706
chr9	70111031	70111221	9:70111031-70111221	ENSG00000236801,ENSG00000222465,ENSG00000204706
chr9	70113554	70113707	9:70113554-70113707	ENSG00000204706
chr9	70121002	70121135	9:70121002-70121135	ENSG00000236801,ENSG00000222465
chr9	70147249	70147443	9:70147249-70147443	ENSG00000236801,ENSG00000222465
chr9	70258281	70259419	9:70258281-70259419	ENSG00000239180,ENSG00000274421,ENSG00000198887,ENSG00000236801,ENSG00000268364,ENSG00000222465
chr9	70392356	70392456	9:70392356-70392456	ENSG00000260691
chr9	70392942	70393056	9:70392942-70393056	ENSG00000260691
chr9	70398200	70398544	9:70398200-70398544	ENSG00000239180,ENSG00000274421,ENSG00000198887
chr9	70406398	70406864	9:70406398-70406864	ENSG00000119138
chr9	70410465	70410712	9:70410465-70410712	ENSG00000119138
chr9	70410871	70410997	9:70410871-70410997	ENSG00000119138
chr9	70411089	70411499	9:70411089-70411499	ENSG00000119138
chr9	70411837	70411947	9:70411837-70411947	ENSG00000119138
chr9	70411982	70412380	9:70411982-70412380	ENSG00000119138
chr9	70412446	70412698	9:70412446-70412698	ENSG00000119138
chr9	70412854	70414581	9:70412854-70414581	ENSG00000119138
chr9	70418169	70421466	9:70418169-70421466	ENSG00000223966,ENSG00000232086,ENSG00000119138,ENSG00000239180,ENSG00000274421,ENSG00000198887
chr9	70421580	70421998	9:70421580-70421998	-
chr9	70436092	70436197	9:70436092-70436197	-
chr9	70438474	70439030	9:70438474-70439030	ENSG00000223966,ENSG00000232086,ENSG00000239180,ENSG00000274421
chr9	70462429	70462529	9:70462429-70462529	-
chr9	70466922	70467539	9:70466922-70467539	-
chr9	70468223	70468323	9:70468223-70468323	-
chr9	70468355	70468649	9:70468355-70468649	-
chr9	70470476	70470652	9:70470476-70470652	ENSG00000234394,ENSG00000187559
chr9	70480317	70481094	9:70480317-70481094	ENSG00000223966,ENSG00000232086,ENSG00000239180,ENSG00000274421,ENSG00000198887
chr9	70484614	70484855	9:70484614-70484855	ENSG00000239180,ENSG00000274421
chr9	70485260	70485719	9:70485260-70485719	-
chr9	70494184	70494655	9:70494184-70494655	ENSG00000239180,ENSG00000274421
chr9	70495290	70495442	9:70495290-70495442	-
chr9	70495481	70495866	9:70495481-70495866	ENSG00000239180,ENSG00000274421
chr9	70504960	70505227	9:70504960-70505227	-
chr9	70525667	70525835	9:70525667-70525835	-
chr9	70551595	70551701	9:70551595-70551701	-
chr9	70555022	70555175	9:70555022-70555175	-
chr9	70557806	70558009	9:70557806-70558009	-
chr9	70558076	70558255	9:70558076-70558255	-
chr9	70561882	70562057	9:70561882-70562057	ENSG00000272232
chr9	70563407	70564171	9:70563407-70564171	ENSG00000272232,ENSG00000239180,ENSG00000274421
chr9	70569178	70569349	9:70569178-70569349	ENSG00000272232,ENSG00000187559
chr9	70569428	70569598	9:70569428-70569598	ENSG00000272232,ENSG00000187559
chr9	70574563	70574776	9:70574563-70574776	ENSG00000272232
chr9	70577333	70577559	9:70577333-70577559	ENSG00000272232
chr9	70580752	70580991	9:70580752-70580991	ENSG00000272232,ENSG00000234394
chr9	70587253	70587399	9:70587253-70587399	ENSG00000272232
chr9	70601342	70602030	9:70601342-70602030	ENSG00000239180,ENSG00000274421,ENSG00000198887
chr9	70602426	70602710	9:70602426-70602710	ENSG00000239180,ENSG00000274421,ENSG00000198887
chr9	70608008	70608256	9:70608008-70608256	ENSG00000239180,ENSG00000274421,ENSG00000198887,ENSG00000236801,ENSG00000196873
chr9	70811822	70811947	9:70811822-70811947	ENSG00000224437,ENSG00000207935,ENSG00000083067
chr9	70812243	70812356	9:70812243-70812356	ENSG00000224437,ENSG00000207935,ENSG00000083067
chr9	71249836	71249936	9:71249836-71249936	ENSG00000224437,ENSG00000083067
chr9	71604605	71604711	9:71604605-71604711	ENSG00000271166,ENSG00000229814
chr9	71630521	71630734	9:71630521-71630734	ENSG00000236060,ENSG00000271166,ENSG00000229814
chr9	71636565	71636689	9:71636565-71636689	ENSG00000229814
chr9	71638451	71639062	9:71638451-71639062	ENSG00000235523,ENSG00000224820,ENSG00000286823,ENSG00000204669,ENSG00000236060,ENSG00000271166,ENSG00000229814,ENSG00000224437,ENSG00000223966,ENSG00000232086,ENSG00000083067
chr9	71642124	71642357	9:71642124-71642357	ENSG00000236060,ENSG00000271166,ENSG00000229814
chr9	71647147	71647595	9:71647147-71647595	ENSG00000224820,ENSG00000286823,ENSG00000204669,ENSG00000236060,ENSG00000271166,ENSG00000229814
chr9	71672440	71672825	9:71672440-71672825	-
chr9	71677773	71678604	9:71677773-71678604	ENSG00000236060,ENSG00000271166,ENSG00000229814
chr9	71681283	71681396	9:71681283-71681396	ENSG00000135048
chr9	71683920	71684147	9:71683920-71684147	ENSG00000271166,ENSG00000135048
chr9	71690129	71690926	9:71690129-71690926	ENSG00000135048
chr9	71692258	71692811	9:71692258-71692811	ENSG00000135048
chr9	71719647	71719926	9:71719647-71719926	ENSG00000271166,ENSG00000135048,ENSG00000229814
chr9	71744015	71744200	9:71744015-71744200	ENSG00000271166
chr9	71747687	71747842	9:71747687-71747842	ENSG00000236060,ENSG00000271166
chr9	71748568	71748703	9:71748568-71748703	ENSG00000271166
chr9	71764146	71764261	9:71764146-71764261	ENSG00000271166,ENSG00000135048
chr9	71768321	71769776	9:71768321-71769776	ENSG00000236060,ENSG00000271166,ENSG00000135048,ENSG00000229814
chr9	71910382	71911974	9:71910382-71911974	ENSG00000236060,ENSG00000155621,ENSG00000200922,ENSG00000107362,ENSG00000271166
chr9	72039081	72039196	9:72039081-72039196	ENSG00000233933,ENSG00000235523,ENSG00000119125,ENSG00000224820,ENSG00000286823,ENSG00000204669,ENSG00000236060,ENSG00000271166
chr9	72173194	72173365	9:72173194-72173365	ENSG00000235523,ENSG00000119125,ENSG00000224820,ENSG00000286823,ENSG00000204669,ENSG00000236060
chr9	72292512	72292687	9:72292512-72292687	ENSG00000252428,ENSG00000233933
chr9	72292899	72293213	9:72292899-72293213	ENSG00000252428,ENSG00000233933,ENSG00000235523
chr9	72294450	72294791	9:72294450-72294791	ENSG00000252428,ENSG00000233933,ENSG00000235523
chr9	72305019	72305860	9:72305019-72305860	ENSG00000236862,ENSG00000225434,ENSG00000252428,ENSG00000233933,ENSG00000235523,ENSG00000286823,ENSG00000204669
chr9	72306510	72306614	9:72306510-72306614	ENSG00000225434
chr9	72306855	72307056	9:72306855-72307056	ENSG00000225434,ENSG00000252428
chr9	72356043	72356273	9:72356043-72356273	ENSG00000107372
chr9	72356313	72356457	9:72356313-72356457	ENSG00000107372
chr9	72361286	72361472	9:72361286-72361472	ENSG00000107372
chr9	72362183	72362390	9:72362183-72362390	ENSG00000107372
chr9	72362701	72363023	9:72362701-72363023	ENSG00000107372
chr9	72364108	72366142	9:72364108-72366142	ENSG00000236862,ENSG00000165091,ENSG00000107372
chr9	72396715	72397041	9:72396715-72397041	-
chr9	72420845	72421029	9:72420845-72421029	ENSG00000236862
chr9	72424158	72424469	9:72424158-72424469	ENSG00000236862,ENSG00000235523
chr9	72440423	72440766	9:72440423-72440766	ENSG00000236862,ENSG00000225947,ENSG00000230003,ENSG00000235523,ENSG00000224820
chr9	72443402	72443563	9:72443402-72443563	ENSG00000230003
chr9	72443957	72444179	9:72443957-72444179	ENSG00000236862,ENSG00000225947,ENSG00000230003,ENSG00000235523
chr9	72464860	72465193	9:72464860-72465193	ENSG00000225947,ENSG00000235523
chr9	72527433	72527765	9:72527433-72527765	ENSG00000165091
chr9	72585832	72586038	9:72585832-72586038	ENSG00000165091,ENSG00000233933
chr9	72586774	72587126	9:72586774-72587126	ENSG00000236862,ENSG00000165091,ENSG00000233933,ENSG00000235523
chr9	72589880	72590056	9:72589880-72590056	ENSG00000165091
chr9	72592901	72593081	9:72592901-72593081	ENSG00000236862,ENSG00000165091,ENSG00000233933,ENSG00000235523
chr9	72593117	72593368	9:72593117-72593368	ENSG00000236862,ENSG00000165091,ENSG00000233933,ENSG00000235523
chr9	72594819	72594993	9:72594819-72594993	ENSG00000236862,ENSG00000165091,ENSG00000233933,ENSG00000235523
chr9	72734714	72734994	9:72734714-72734994	ENSG00000228024,ENSG00000229753,ENSG00000236862,ENSG00000233933,ENSG00000235523,ENSG00000119125,ENSG00000224820,ENSG00000286823,ENSG00000204669
chr9	72925565	72925784	9:72925565-72925784	ENSG00000228024,ENSG00000236849
chr9	72948297	72948417	9:72948297-72948417	ENSG00000228024,ENSG00000165092,ENSG00000236849
chr9	72951817	72952020	9:72951817-72952020	ENSG00000228024,ENSG00000165092,ENSG00000236849
chr9	72952996	72953219	9:72952996-72953219	ENSG00000228024,ENSG00000165092,ENSG00000236849
chr9	72954660	72954896	9:72954660-72954896	ENSG00000228024,ENSG00000165092,ENSG00000236849
chr9	72955611	72955997	9:72955611-72955997	ENSG00000228024,ENSG00000165092,ENSG00000236849
chr9	72988026	72988141	9:72988026-72988141	ENSG00000228024,ENSG00000236849
chr9	73130362	73130541	9:73130362-73130541	ENSG00000135046,ENSG00000228024
chr9	73132056	73132734	9:73132056-73132734	ENSG00000286840,ENSG00000135046,ENSG00000228024,ENSG00000236849
chr9	73139091	73139191	9:73139091-73139191	-
chr9	73143999	73144246	9:73143999-73144246	ENSG00000135046,ENSG00000228024
chr9	73147782	73148093	9:73147782-73148093	ENSG00000135046
chr9	73149464	73149792	9:73149464-73149792	ENSG00000135046
chr9	73151659	73151959	9:73151659-73151959	ENSG00000135046,ENSG00000228024,ENSG00000236849
chr9	73152932	73153287	9:73152932-73153287	ENSG00000135046
chr9	73153841	73154278	9:73153841-73154278	ENSG00000135046
chr9	73220279	73220635	9:73220279-73220635	ENSG00000286944,ENSG00000227809,ENSG00000212454,ENSG00000236701,ENSG00000232590,ENSG00000286840,ENSG00000221844,ENSG00000228024,ENSG00000236862,ENSG00000224820
chr9	73237219	73237415	9:73237219-73237415	ENSG00000286944,ENSG00000227809,ENSG00000212454,ENSG00000236701,ENSG00000232590,ENSG00000286840,ENSG00000221844,ENSG00000228024,ENSG00000224820
chr9	73271163	73271297	9:73271163-73271297	ENSG00000286944,ENSG00000227809,ENSG00000212454,ENSG00000236701,ENSG00000232590,ENSG00000286840,ENSG00000221844
chr9	73869343	73869538	9:73869343-73869538	ENSG00000286944,ENSG00000227809,ENSG00000223368,ENSG00000212454,ENSG00000236701,ENSG00000232590,ENSG00000286840,ENSG00000221844
chr9	73906745	73906967	9:73906745-73906967	ENSG00000286944,ENSG00000227809,ENSG00000223368,ENSG00000212454,ENSG00000236701,ENSG00000232590,ENSG00000286840,ENSG00000221844
chr9	74497208	74497334	9:74497208-74497334	ENSG00000286944,ENSG00000198963,ENSG00000224825,ENSG00000227809
chr9	74557572	74557890	9:74557572-74557890	ENSG00000286944,ENSG00000198963,ENSG00000227809,ENSG00000212454,ENSG00000236701,ENSG00000232590,ENSG00000286840,ENSG00000221844
chr9	74765647	74765765	9:74765647-74765765	ENSG00000278040,ENSG00000229587,ENSG00000224297,ENSG00000252758,ENSG00000270954,ENSG00000202217,ENSG00000286944,ENSG00000227809
chr9	74774009	74774114	9:74774009-74774114	ENSG00000278040,ENSG00000229587,ENSG00000224297,ENSG00000252758,ENSG00000270954,ENSG00000202217
chr9	74886996	74887332	9:74886996-74887332	ENSG00000224297,ENSG00000252758,ENSG00000270954,ENSG00000202217,ENSG00000119121
chr9	74951850	74952025	9:74951850-74952025	ENSG00000203321,ENSG00000135045,ENSG00000224297,ENSG00000252758,ENSG00000270954,ENSG00000202217
chr9	74952191	74953323	9:74952191-74953323	ENSG00000278040,ENSG00000229587,ENSG00000203321,ENSG00000135045,ENSG00000224297,ENSG00000252758,ENSG00000270954,ENSG00000202217
chr9	75002263	75002412	9:75002263-75002412	ENSG00000278040,ENSG00000229587,ENSG00000224297,ENSG00000252758,ENSG00000270954,ENSG00000202217
chr9	75027730	75028691	9:75027730-75028691	ENSG00000200041,ENSG00000134996,ENSG00000106733,ENSG00000278040,ENSG00000229587,ENSG00000156017,ENSG00000224297,ENSG00000252758,ENSG00000270954,ENSG00000202217
chr9	75085695	75085987	9:75085695-75085987	ENSG00000200041,ENSG00000134996,ENSG00000106733
chr9	75086360	75086520	9:75086360-75086520	ENSG00000134996,ENSG00000106733
chr9	75086571	75087230	9:75086571-75087230	ENSG00000200041,ENSG00000134996,ENSG00000106733
chr9	75087353	75089375	9:75087353-75089375	ENSG00000212316,ENSG00000200041,ENSG00000134996,ENSG00000106733,ENSG00000278040,ENSG00000229587,ENSG00000156017,ENSG00000224297,ENSG00000252758,ENSG00000270954
chr9	75108756	75108856	9:75108756-75108856	ENSG00000212316,ENSG00000200041
chr9	75116435	75116585	9:75116435-75116585	ENSG00000212316,ENSG00000200041,ENSG00000202217
chr9	75120767	75120867	9:75120767-75120867	ENSG00000212316,ENSG00000200041
chr9	75142322	75142439	9:75142322-75142439	ENSG00000212316,ENSG00000200041,ENSG00000202217
chr9	75149899	75150006	9:75149899-75150006	ENSG00000212316,ENSG00000200041
chr9	75150056	75150262	9:75150056-75150262	ENSG00000212316,ENSG00000200041
chr9	75414845	75415315	9:75414845-75415315	ENSG00000231137,ENSG00000234644,ENSG00000236376,ENSG00000235707,ENSG00000212316
chr9	75452596	75452864	9:75452596-75452864	ENSG00000286332,ENSG00000231137,ENSG00000234644,ENSG00000236376,ENSG00000235707,ENSG00000212316,ENSG00000286944,ENSG00000227809
chr9	75455520	75455955	9:75455520-75455955	ENSG00000231137,ENSG00000234644,ENSG00000236376,ENSG00000235707,ENSG00000286944
chr9	75499882	75500146	9:75499882-75500146	ENSG00000234644,ENSG00000236376,ENSG00000235707,ENSG00000212316
chr9	75500213	75500795	9:75500213-75500795	ENSG00000234644,ENSG00000236376,ENSG00000235707,ENSG00000212316
chr9	75504846	75504992	9:75504846-75504992	ENSG00000234644,ENSG00000236376,ENSG00000235707,ENSG00000212316
chr9	75505809	75505917	9:75505809-75505917	ENSG00000234644,ENSG00000236376
chr9	75604619	75604958	9:75604619-75604958	ENSG00000234644,ENSG00000236376,ENSG00000212316
chr9	75625218	75625329	9:75625218-75625329	ENSG00000234644,ENSG00000236376
chr9	75626915	75627195	9:75626915-75627195	ENSG00000234644,ENSG00000236376
chr9	75686879	75686980	9:75686879-75686980	ENSG00000234644,ENSG00000236376
chr9	75812246	75812411	9:75812246-75812411	ENSG00000231137,ENSG00000234644,ENSG00000236376,ENSG00000212316
chr9	75869286	75869529	9:75869286-75869529	ENSG00000231137,ENSG00000099139,ENSG00000234644,ENSG00000236376,ENSG00000212316,ENSG00000200041
chr9	75873803	75874029	9:75873803-75874029	ENSG00000231137,ENSG00000099139,ENSG00000234644,ENSG00000212316
chr9	75889798	75891209	9:75889798-75891209	ENSG00000231137,ENSG00000099139
chr9	75891472	75891611	9:75891472-75891611	ENSG00000099139
chr9	76256198	76256367	9:76256198-76256367	ENSG00000231137
chr9	76359084	76359211	9:76359084-76359211	ENSG00000231137
chr9	76375238	76375470	9:76375238-76375470	ENSG00000233814,ENSG00000135002
chr9	76393764	76395373	9:76393764-76395373	ENSG00000233814,ENSG00000234618,ENSG00000135002
chr9	76395524	76395675	9:76395524-76395675	ENSG00000233814,ENSG00000234618,ENSG00000135002
chr9	76403491	76403637	9:76403491-76403637	ENSG00000233814,ENSG00000234618,ENSG00000135002
chr9	76458945	76459573	9:76458945-76459573	ENSG00000233814,ENSG00000187210
chr9	76459976	76460185	9:76459976-76460185	ENSG00000187210
chr9	76475798	76475988	9:76475798-76475988	-
chr9	76491234	76491396	9:76491234-76491396	ENSG00000233814
chr9	76529744	76529947	9:76529744-76529947	ENSG00000219149
chr9	76559355	76559582	9:76559355-76559582	ENSG00000219149
chr9	76562026	76562308	9:76562026-76562308	ENSG00000219149
chr9	76562371	76562839	9:76562371-76562839	ENSG00000219149
chr9	76571333	76571561	9:76571333-76571561	ENSG00000274326,ENSG00000219149
chr9	76571780	76571880	9:76571780-76571880	ENSG00000219149
chr9	76574221	76574679	9:76574221-76574679	ENSG00000219149
chr9	76576342	76576648	9:76576342-76576648	ENSG00000277320,ENSG00000219149,ENSG00000233814
chr9	76580328	76580442	9:76580328-76580442	ENSG00000219149
chr9	76580992	76581117	9:76580992-76581117	ENSG00000219149
chr9	76585561	76585943	9:76585561-76585943	ENSG00000233526,ENSG00000232851,ENSG00000219149
chr9	76588454	76588607	9:76588454-76588607	ENSG00000233526,ENSG00000232851,ENSG00000219149
chr9	76595612	76596086	9:76595612-76596086	ENSG00000229857,ENSG00000230335,ENSG00000277320,ENSG00000219149
chr9	76596155	76596394	9:76596155-76596394	-
chr9	76596774	76596998	9:76596774-76596998	-
chr9	76599061	76599261	9:76599061-76599261	-
chr9	76603703	76603806	9:76603703-76603806	-
chr9	76608723	76608869	9:76608723-76608869	-
chr9	76609855	76610295	9:76609855-76610295	ENSG00000233526,ENSG00000230335,ENSG00000286332,ENSG00000277320,ENSG00000106772
chr9	76610781	76610909	9:76610781-76610909	ENSG00000106772
chr9	76615136	76615483	9:76615136-76615483	ENSG00000106772
chr9	76617490	76617795	9:76617490-76617795	ENSG00000274326,ENSG00000106772
chr9	76618802	76619522	9:76618802-76619522	ENSG00000106772
chr9	76619753	76619993	9:76619753-76619993	ENSG00000274326,ENSG00000106772
chr9	76622950	76623440	9:76622950-76623440	ENSG00000277320,ENSG00000106772
chr9	76642907	76643007	9:76642907-76643007	ENSG00000106772
chr9	76643467	76644081	9:76643467-76644081	ENSG00000106772
chr9	76650763	76651004	9:76650763-76651004	ENSG00000106772
chr9	76653048	76653198	9:76653048-76653198	ENSG00000106772
chr9	76658663	76658825	9:76658663-76658825	ENSG00000106772
chr9	76688039	76688178	9:76688039-76688178	ENSG00000225937,ENSG00000106772
chr9	76688686	76688800	9:76688686-76688800	ENSG00000225937,ENSG00000106772
chr9	76694002	76694236	9:76694002-76694236	ENSG00000225937,ENSG00000106772
chr9	76704713	76704838	9:76704713-76704838	ENSG00000225937
chr9	76717713	76717813	9:76717713-76717813	ENSG00000277320,ENSG00000274326,ENSG00000225937,ENSG00000106772
chr9	76756407	76756508	9:76756407-76756508	ENSG00000229857,ENSG00000236604,ENSG00000230335,ENSG00000277320,ENSG00000274326,ENSG00000225937
chr9	77012069	77012191	9:77012069-77012191	ENSG00000233526,ENSG00000232851,ENSG00000204612,ENSG00000229857,ENSG00000236604,ENSG00000230335,ENSG00000286332,ENSG00000277320,ENSG00000274326
chr9	77176932	77177679	9:77176932-77177679	ENSG00000197969,ENSG00000232998
chr9	77177759	77177930	9:77177759-77177930	ENSG00000197969,ENSG00000232998
chr9	77178082	77178317	9:77178082-77178317	ENSG00000197969,ENSG00000232998
chr9	77178427	77178572	9:77178427-77178572	ENSG00000197969,ENSG00000232998
chr9	77648739	77648870	9:77648739-77648870	ENSG00000201711,ENSG00000228248,ENSG00000231373,ENSG00000156049
chr9	77679227	77679389	9:77679227-77679389	ENSG00000201711,ENSG00000228248,ENSG00000231373
chr9	77709564	77709903	9:77709564-77709903	ENSG00000201711,ENSG00000228248,ENSG00000231373
chr9	77769290	77769554	9:77769290-77769554	ENSG00000228248,ENSG00000231373
chr9	77819777	77819965	9:77819777-77819965	-
chr9	77849039	77849253	9:77849039-77849253	ENSG00000228248,ENSG00000231373
chr9	77852062	77852167	9:77852062-77852167	-
chr9	77852314	77852425	9:77852314-77852425	-
chr9	77864720	77864853	9:77864720-77864853	-
chr9	77935093	77935211	9:77935093-77935211	-
chr9	77935330	77935517	9:77935330-77935517	-
chr9	77936108	77936316	9:77936108-77936316	ENSG00000228248
chr9	77944933	77945154	9:77944933-77945154	ENSG00000228248
chr9	77945770	77946268	9:77945770-77946268	ENSG00000228248
chr9	77946938	77947436	9:77946938-77947436	-
chr9	77954125	77954260	9:77954125-77954260	-
chr9	77977215	77977687	9:77977215-77977687	ENSG00000234819,ENSG00000156052,ENSG00000228248,ENSG00000231373,ENSG00000230335
chr9	77981431	77981557	9:77981431-77981557	-
chr9	77998021	77998195	9:77998021-77998195	-
chr9	78011103	78011463	9:78011103-78011463	ENSG00000228248
chr9	78015359	78015499	9:78015359-78015499	-
chr9	78021664	78022176	9:78021664-78022176	ENSG00000156052
chr9	78023056	78023468	9:78023056-78023468	ENSG00000156052,ENSG00000228248,ENSG00000231373
chr9	78030263	78030447	9:78030263-78030447	ENSG00000156052
chr9	78030518	78031160	9:78030518-78031160	ENSG00000156052,ENSG00000231373
chr9	78031193	78031378	9:78031193-78031378	ENSG00000156052
chr9	78031437	78032763	9:78031437-78032763	ENSG00000156052,ENSG00000228248,ENSG00000231373
chr9	78035466	78035627	9:78035466-78035627	ENSG00000156052,ENSG00000231373
chr9	78097365	78097472	9:78097365-78097472	ENSG00000222452,ENSG00000233457
chr9	78097541	78097871	9:78097541-78097871	ENSG00000234819,ENSG00000222452,ENSG00000233457
chr9	78103973	78104423	9:78103973-78104423	ENSG00000222452,ENSG00000233457,ENSG00000228248
chr9	78119093	78119340	9:78119093-78119340	ENSG00000234819,ENSG00000222452,ENSG00000233457,ENSG00000231373
chr9	78121637	78121753	9:78121637-78121753	ENSG00000234819,ENSG00000222452,ENSG00000233457,ENSG00000231373
chr9	78187725	78187825	9:78187725-78187825	ENSG00000234819,ENSG00000228781,ENSG00000233947,ENSG00000222452,ENSG00000233457
chr9	78187859	78188099	9:78187859-78188099	ENSG00000234819,ENSG00000228781,ENSG00000233947,ENSG00000222452,ENSG00000233457
chr9	78188209	78188333	9:78188209-78188333	ENSG00000234819,ENSG00000228781,ENSG00000233947,ENSG00000222452,ENSG00000233457
chr9	78189156	78189280	9:78189156-78189280	ENSG00000234819,ENSG00000228781,ENSG00000233947,ENSG00000222452,ENSG00000233457
chr9	78189537	78189776	9:78189537-78189776	ENSG00000234819,ENSG00000228781,ENSG00000233947,ENSG00000222452,ENSG00000233457
chr9	78196369	78196795	9:78196369-78196795	ENSG00000234819,ENSG00000228781,ENSG00000233947,ENSG00000222452,ENSG00000233457
chr9	78201243	78201417	9:78201243-78201417	ENSG00000148019,ENSG00000234819,ENSG00000233947,ENSG00000222452,ENSG00000233457
chr9	78235826	78236591	9:78235826-78236591	ENSG00000148019,ENSG00000234819
chr9	78296832	78297185	9:78296832-78297185	ENSG00000135069,ENSG00000148019
chr9	78439596	78439713	9:78439596-78439713	ENSG00000270627
chr9	78663410	78663704	9:78663410-78663704	ENSG00000260995,ENSG00000226234,ENSG00000237257,ENSG00000270627
chr9	78695684	78695832	9:78695684-78695832	ENSG00000226234,ENSG00000237257,ENSG00000270627
chr9	78707493	78707683	9:78707493-78707683	ENSG00000260995,ENSG00000226234,ENSG00000237257,ENSG00000270627
chr9	78769841	78769981	9:78769841-78769981	ENSG00000260995,ENSG00000226234,ENSG00000237257,ENSG00000270627
chr9	78775815	78775968	9:78775815-78775968	ENSG00000236521,ENSG00000260995,ENSG00000226234,ENSG00000237257,ENSG00000270627
chr9	78776855	78776998	9:78776855-78776998	ENSG00000236521,ENSG00000260995,ENSG00000226234,ENSG00000237257,ENSG00000270627
chr9	79215938	79216066	9:79215938-79216066	ENSG00000236521,ENSG00000230945,ENSG00000260995,ENSG00000226234
chr9	79357574	79357960	9:79357574-79357960	ENSG00000234637,ENSG00000225901,ENSG00000232981,ENSG00000236521,ENSG00000230945,ENSG00000280366,ENSG00000279715,ENSG00000186940,ENSG00000260995,ENSG00000226234
chr9	79395348	79395518	9:79395348-79395518	ENSG00000230945,ENSG00000280366,ENSG00000186940,ENSG00000260995
chr9	79552101	79552241	9:79552101-79552241	ENSG00000233086
chr9	79568635	79568851	9:79568635-79568851	ENSG00000106829,ENSG00000233086
chr9	79568956	79569079	9:79568956-79569079	ENSG00000106829,ENSG00000233086
chr9	79570320	79570645	9:79570320-79570645	ENSG00000106829,ENSG00000233086
chr9	79571161	79572814	9:79571161-79572814	ENSG00000106829,ENSG00000233086
chr9	79572997	79573584	9:79572997-79573584	ENSG00000106829,ENSG00000233086
chr9	79578116	79578259	9:79578116-79578259	ENSG00000106829
chr9	79583912	79584366	9:79583912-79584366	ENSG00000280366,ENSG00000106829,ENSG00000233086
chr9	79584714	79584849	9:79584714-79584849	ENSG00000106829
chr9	79591592	79591747	9:79591592-79591747	-
chr9	79611416	79611656	9:79611416-79611656	ENSG00000230945,ENSG00000280366
chr9	79616148	79616250	9:79616148-79616250	-
chr9	79623806	79624542	9:79623806-79624542	-
chr9	79651237	79651461	9:79651237-79651461	ENSG00000106829
chr9	79664554	79664921	9:79664554-79664921	ENSG00000280366,ENSG00000106829
chr9	79701701	79702107	9:79701701-79702107	ENSG00000106829
chr9	79813322	79813512	9:79813322-79813512	ENSG00000232981,ENSG00000236521,ENSG00000230945,ENSG00000280366,ENSG00000279715,ENSG00000260995,ENSG00000230846
chr9	79817723	79817979	9:79817723-79817979	ENSG00000236521,ENSG00000230945,ENSG00000280366,ENSG00000279715,ENSG00000270691
chr9	79857278	79857504	9:79857278-79857504	ENSG00000230945,ENSG00000280366,ENSG00000279715,ENSG00000238002,ENSG00000270691
chr9	79858599	79858811	9:79858599-79858811	ENSG00000230945,ENSG00000279715,ENSG00000238002,ENSG00000270691
chr9	79868637	79869155	9:79868637-79869155	ENSG00000236521,ENSG00000230945,ENSG00000280366,ENSG00000279715,ENSG00000260564,ENSG00000232494,ENSG00000238002,ENSG00000270691,ENSG00000260995
chr9	79878277	79878546	9:79878277-79878546	ENSG00000236521,ENSG00000230945,ENSG00000280366,ENSG00000279715,ENSG00000260564,ENSG00000232494,ENSG00000270691
chr9	79883171	79883271	9:79883171-79883271	ENSG00000230945,ENSG00000280366,ENSG00000279715,ENSG00000260564,ENSG00000232494
chr9	79884688	79884788	9:79884688-79884788	ENSG00000230945,ENSG00000280366,ENSG00000279715,ENSG00000260564,ENSG00000232494
chr9	80664476	80664708	9:80664476-80664708	ENSG00000240632,ENSG00000200969,ENSG00000252167,ENSG00000226798,ENSG00000234637,ENSG00000225901,ENSG00000232981,ENSG00000236521,ENSG00000189357,ENSG00000267559,ENSG00000186788,ENSG00000237770,ENSG00000214929,ENSG00000231649,ENSG00000230360,ENSG00000235377,ENSG00000225085,ENSG00000228046,ENSG00000228123,ENSG00000232749,ENSG00000278988,ENSG00000286612,ENSG00000233309
chr9	81113289	81113874	9:81113289-81113874	ENSG00000240632,ENSG00000200969,ENSG00000252167,ENSG00000237072,ENSG00000226798,ENSG00000234637,ENSG00000225901,ENSG00000232981,ENSG00000236521,ENSG00000230945,ENSG00000189357,ENSG00000267559,ENSG00000186788,ENSG00000237770,ENSG00000228430,ENSG00000214929,ENSG00000231649,ENSG00000230360,ENSG00000235377,ENSG00000225085,ENSG00000228046,ENSG00000228123,ENSG00000232749,ENSG00000278988,ENSG00000286612,ENSG00000233309,ENSG00000165105,ENSG00000286451
chr9	81260006	81260114	9:81260006-81260114	ENSG00000240632,ENSG00000200969,ENSG00000252167,ENSG00000237072,ENSG00000226798,ENSG00000234637,ENSG00000225901,ENSG00000232981,ENSG00000236521,ENSG00000189357,ENSG00000267559,ENSG00000186788,ENSG00000237770,ENSG00000214929,ENSG00000231649,ENSG00000230360,ENSG00000235377,ENSG00000225085,ENSG00000228046,ENSG00000228123,ENSG00000232749,ENSG00000278988,ENSG00000233309
chr9	81375575	81375748	9:81375575-81375748	ENSG00000240632,ENSG00000200969,ENSG00000252167,ENSG00000237072,ENSG00000226798,ENSG00000234637,ENSG00000232981,ENSG00000236521,ENSG00000189357,ENSG00000267559,ENSG00000186788,ENSG00000237770,ENSG00000214929,ENSG00000231649,ENSG00000230360,ENSG00000235377,ENSG00000225085,ENSG00000228046,ENSG00000228123,ENSG00000232749,ENSG00000278988,ENSG00000286612,ENSG00000233309
chr9	81409096	81409196	9:81409096-81409196	ENSG00000237072,ENSG00000228375,ENSG00000226798,ENSG00000230846,ENSG00000237770,ENSG00000214929,ENSG00000231649,ENSG00000228123
chr9	81523133	81523465	9:81523133-81523465	ENSG00000240632,ENSG00000200969,ENSG00000252167,ENSG00000237072,ENSG00000189357,ENSG00000267559,ENSG00000186788,ENSG00000237770,ENSG00000214929,ENSG00000231649,ENSG00000230360,ENSG00000235377,ENSG00000225085,ENSG00000228046,ENSG00000232749,ENSG00000278988,ENSG00000286612
chr9	81592934	81593212	9:81592934-81593212	ENSG00000240632,ENSG00000200969,ENSG00000252167,ENSG00000237072,ENSG00000226798,ENSG00000189357,ENSG00000267559,ENSG00000186788,ENSG00000237770,ENSG00000214929,ENSG00000231649,ENSG00000230360,ENSG00000235377,ENSG00000225085,ENSG00000228046,ENSG00000228123,ENSG00000232749,ENSG00000278988,ENSG00000286612
chr9	81593947	81594093	9:81593947-81594093	ENSG00000240632,ENSG00000200969,ENSG00000252167,ENSG00000237072,ENSG00000226798,ENSG00000189357,ENSG00000267559,ENSG00000186788,ENSG00000237770,ENSG00000214929,ENSG00000231649,ENSG00000230360,ENSG00000235377,ENSG00000225085,ENSG00000228046,ENSG00000228123,ENSG00000232749,ENSG00000278988,ENSG00000286612
chr9	81594495	81594672	9:81594495-81594672	ENSG00000237072,ENSG00000267559,ENSG00000214929,ENSG00000228123
chr9	81599959	81600117	9:81599959-81600117	ENSG00000240632,ENSG00000200969,ENSG00000252167,ENSG00000196781,ENSG00000237072,ENSG00000234637,ENSG00000232981,ENSG00000189357,ENSG00000267559,ENSG00000186788,ENSG00000237770,ENSG00000214929,ENSG00000230360,ENSG00000235377,ENSG00000225085,ENSG00000228046,ENSG00000228123,ENSG00000232749,ENSG00000278988,ENSG00000286612,ENSG00000233309
chr9	81610521	81610650	9:81610521-81610650	ENSG00000240632,ENSG00000196781,ENSG00000237072,ENSG00000267559,ENSG00000235377,ENSG00000225085
chr9	81656038	81656148	9:81656038-81656148	ENSG00000240632,ENSG00000200969,ENSG00000252167,ENSG00000237072,ENSG00000226798,ENSG00000230846,ENSG00000189357,ENSG00000267559,ENSG00000186788,ENSG00000237770,ENSG00000214929,ENSG00000230360,ENSG00000235377,ENSG00000225085,ENSG00000228046,ENSG00000232749,ENSG00000278988,ENSG00000286612,ENSG00000233309
chr9	81687103	81687313	9:81687103-81687313	ENSG00000240632,ENSG00000200969,ENSG00000252167,ENSG00000233926,ENSG00000196781,ENSG00000237072,ENSG00000267559,ENSG00000231649,ENSG00000278988
chr9	81688910	81689190	9:81688910-81689190	ENSG00000200969,ENSG00000252167,ENSG00000233926,ENSG00000196781
chr9	81689237	81690181	9:81689237-81690181	ENSG00000240632,ENSG00000200969,ENSG00000252167,ENSG00000207206,ENSG00000233926,ENSG00000196781,ENSG00000237072,ENSG00000226798,ENSG00000234637,ENSG00000225901,ENSG00000232981,ENSG00000189357,ENSG00000267559,ENSG00000186788,ENSG00000237770,ENSG00000214929,ENSG00000231649,ENSG00000230360,ENSG00000235377,ENSG00000225085,ENSG00000228046,ENSG00000228123,ENSG00000232749,ENSG00000278988,ENSG00000286612,ENSG00000233309
chr9	81737831	81738077	9:81737831-81738077	ENSG00000240632,ENSG00000200969,ENSG00000252167,ENSG00000207206,ENSG00000233926,ENSG00000237072,ENSG00000234637,ENSG00000189357,ENSG00000267559,ENSG00000186788,ENSG00000237770,ENSG00000214929,ENSG00000231649,ENSG00000230360,ENSG00000235377,ENSG00000225085,ENSG00000228046,ENSG00000228123,ENSG00000232749,ENSG00000278988,ENSG00000286612,ENSG00000233309
chr9	82247351	82247695	9:82247351-82247695	ENSG00000240632,ENSG00000200969,ENSG00000252167,ENSG00000234637,ENSG00000189357,ENSG00000267559,ENSG00000186788,ENSG00000237770,ENSG00000228430,ENSG00000214929,ENSG00000231649,ENSG00000230360,ENSG00000235377,ENSG00000225085,ENSG00000228046,ENSG00000228123,ENSG00000232749,ENSG00000278988,ENSG00000286612,ENSG00000233309,ENSG00000165105,ENSG00000286451
chr9	82961645	82961772	9:82961645-82961772	ENSG00000240632,ENSG00000200969,ENSG00000252167,ENSG00000189357,ENSG00000267559,ENSG00000186788,ENSG00000237770,ENSG00000214929,ENSG00000231649,ENSG00000230360,ENSG00000235377,ENSG00000225085,ENSG00000228046,ENSG00000228123,ENSG00000232749,ENSG00000278988,ENSG00000286612,ENSG00000233309,ENSG00000165105,ENSG00000286451
chr9	83219211	83219354	9:83219211-83219354	ENSG00000165105,ENSG00000286451,ENSG00000251776,ENSG00000273806,ENSG00000229109,ENSG00000237529,ENSG00000251752
chr9	83219723	83219982	9:83219723-83219982	ENSG00000165105,ENSG00000286451,ENSG00000251776,ENSG00000273806,ENSG00000229109,ENSG00000237529,ENSG00000251752
chr9	83239290	83239544	9:83239290-83239544	ENSG00000233309,ENSG00000165105,ENSG00000286451,ENSG00000251776,ENSG00000273806,ENSG00000237529,ENSG00000251752
chr9	83334373	83334577	9:83334373-83334577	ENSG00000165105,ENSG00000286451,ENSG00000251776,ENSG00000273806,ENSG00000172159,ENSG00000237529,ENSG00000251752
chr9	83433238	83433537	9:83433238-83433537	ENSG00000189357,ENSG00000186788,ENSG00000228046,ENSG00000278988,ENSG00000286612,ENSG00000233309,ENSG00000165105,ENSG00000286451,ENSG00000251776,ENSG00000273806,ENSG00000237529,ENSG00000251752,ENSG00000231616
chr9	83433980	83434175	9:83433980-83434175	ENSG00000278988,ENSG00000286612,ENSG00000233309,ENSG00000165105,ENSG00000286451,ENSG00000251776,ENSG00000273806,ENSG00000237529,ENSG00000251752
chr9	83471306	83471541	9:83471306-83471541	ENSG00000233309,ENSG00000165105,ENSG00000286451,ENSG00000172159,ENSG00000237529,ENSG00000251752
chr9	83472837	83473088	9:83472837-83473088	ENSG00000232749,ENSG00000233309,ENSG00000165105,ENSG00000286451,ENSG00000172159,ENSG00000237529,ENSG00000251752
chr9	83473614	83473714	9:83473614-83473714	ENSG00000172159
chr9	83511180	83511331	9:83511180-83511331	-
chr9	83538262	83538931	9:83538262-83538931	ENSG00000230846,ENSG00000233309,ENSG00000165105,ENSG00000286451,ENSG00000251776,ENSG00000273806,ENSG00000172159,ENSG00000237529,ENSG00000251752
chr9	83544496	83544645	9:83544496-83544645	ENSG00000165105,ENSG00000286451,ENSG00000251776,ENSG00000273806,ENSG00000172159,ENSG00000237529,ENSG00000251752
chr9	83569420	83569649	9:83569420-83569649	ENSG00000165105,ENSG00000286451,ENSG00000251776,ENSG00000273806,ENSG00000237529,ENSG00000251752,ENSG00000231616
chr9	83572629	83572829	9:83572629-83572829	ENSG00000233309,ENSG00000165105,ENSG00000286451,ENSG00000251776,ENSG00000273806,ENSG00000237529,ENSG00000251752,ENSG00000231616
chr9	83598601	83598766	9:83598601-83598766	ENSG00000251776,ENSG00000273806,ENSG00000199483,ENSG00000231616
chr9	83620904	83621004	9:83620904-83621004	ENSG00000148057
chr9	83622844	83623548	9:83622844-83623548	ENSG00000148057
chr9	83665743	83665899	9:83665743-83665899	ENSG00000135018,ENSG00000231616
chr9	83707384	83708757	9:83707384-83708757	ENSG00000135018,ENSG00000254473,ENSG00000165113,ENSG00000226877,ENSG00000231616
chr9	83817230	83818184	9:83817230-83818184	ENSG00000165113,ENSG00000226877,ENSG00000231616
chr9	83920732	83920850	9:83920732-83920850	ENSG00000231616,ENSG00000165115
chr9	83920942	83921919	9:83920942-83921919	ENSG00000226877,ENSG00000231616,ENSG00000165115,ENSG00000165118,ENSG00000165119,ENSG00000284179,ENSG00000235298,ENSG00000178966,ENSG00000202523,ENSG00000227463,ENSG00000270166,ENSG00000197506
chr9	83956126	83957083	9:83956126-83957083	ENSG00000165118,ENSG00000165119,ENSG00000284179,ENSG00000235298,ENSG00000178966,ENSG00000202523,ENSG00000227463,ENSG00000270166
chr9	83979496	83981227	9:83979496-83981227	ENSG00000165118,ENSG00000165119,ENSG00000284179,ENSG00000235298,ENSG00000178966,ENSG00000202523,ENSG00000227463,ENSG00000270166
chr9	83981462	83981562	9:83981462-83981562	ENSG00000165119,ENSG00000284179,ENSG00000235298,ENSG00000178966,ENSG00000202523,ENSG00000227463
chr9	84001728	84001885	9:84001728-84001885	ENSG00000284179,ENSG00000235298,ENSG00000202523,ENSG00000227463,ENSG00000270166
chr9	84139349	84139545	9:84139349-84139545	ENSG00000202523,ENSG00000227463,ENSG00000270166
chr9	84147464	84147637	9:84147464-84147637	ENSG00000227463,ENSG00000270166
chr9	84170907	84171120	9:84170907-84171120	ENSG00000284179,ENSG00000235298,ENSG00000202523,ENSG00000227463,ENSG00000270166
chr9	84174531	84174807	9:84174531-84174807	ENSG00000231616,ENSG00000284179,ENSG00000235298,ENSG00000202523,ENSG00000227463,ENSG00000270166,ENSG00000197506
chr9	84261242	84261428	9:84261242-84261428	ENSG00000231616,ENSG00000284179,ENSG00000235298,ENSG00000202523,ENSG00000227463,ENSG00000270166,ENSG00000197506,ENSG00000233262
chr9	84271588	84271722	9:84271588-84271722	ENSG00000233262
chr9	84323958	84324128	9:84323958-84324128	ENSG00000231616,ENSG00000197506,ENSG00000285987,ENSG00000285556
chr9	84371816	84372042	9:84371816-84372042	ENSG00000231616,ENSG00000197506,ENSG00000226590,ENSG00000285556,ENSG00000287930
chr9	84597241	84597386	9:84597241-84597386	ENSG00000228095,ENSG00000226590,ENSG00000285556,ENSG00000287930
chr9	84655471	84655757	9:84655471-84655757	ENSG00000148053,ENSG00000226590,ENSG00000285556,ENSG00000287930
chr9	84668367	84668526	9:84668367-84668526	ENSG00000148053,ENSG00000226590
chr9	84954214	84954326	9:84954214-84954326	ENSG00000226590,ENSG00000285556,ENSG00000287930
chr9	85425236	85425531	9:85425236-85425531	ENSG00000226590,ENSG00000285556,ENSG00000287930,ENSG00000285634
chr9	85433721	85433877	9:85433721-85433877	ENSG00000226590,ENSG00000285556,ENSG00000287930,ENSG00000285634,ENSG00000227412
chr9	85453869	85454147	9:85453869-85454147	ENSG00000226590,ENSG00000285556,ENSG00000287930,ENSG00000285634,ENSG00000227412
chr9	85478865	85479303	9:85478865-85479303	ENSG00000226590,ENSG00000285556,ENSG00000287930,ENSG00000285634,ENSG00000227412
chr9	85479384	85479575	9:85479384-85479575	ENSG00000226590,ENSG00000285556,ENSG00000287930,ENSG00000285634,ENSG00000227412
chr9	85479617	85479853	9:85479617-85479853	ENSG00000226590,ENSG00000285556,ENSG00000287930,ENSG00000227412
chr9	85522445	85523203	9:85522445-85523203	ENSG00000226590,ENSG00000285556,ENSG00000287930,ENSG00000227412,ENSG00000213711
chr9	85528560	85528892	9:85528560-85528892	ENSG00000226590,ENSG00000285556,ENSG00000287930,ENSG00000227412
chr9	85528994	85529471	9:85528994-85529471	ENSG00000226590,ENSG00000285556,ENSG00000287930,ENSG00000227412
chr9	85534399	85534783	9:85534399-85534783	ENSG00000226590,ENSG00000285556,ENSG00000287930,ENSG00000227412,ENSG00000229454,ENSG00000270688
chr9	85702983	85703177	9:85702983-85703177	ENSG00000234424,ENSG00000229454,ENSG00000230303
chr9	85715706	85715890	9:85715706-85715890	ENSG00000226590,ENSG00000234424,ENSG00000229454,ENSG00000213711
chr9	85729940	85730232	9:85729940-85730232	ENSG00000135049,ENSG00000234424,ENSG00000229454
chr9	85731281	85731489	9:85731281-85731489	ENSG00000135049,ENSG00000234424,ENSG00000229454
chr9	85741039	85742673	9:85741039-85742673	ENSG00000135049,ENSG00000234424,ENSG00000229454,ENSG00000230303,ENSG00000165121
chr9	85743599	85743840	9:85743599-85743840	ENSG00000135049,ENSG00000234424,ENSG00000229454,ENSG00000230303
chr9	85804941	85805937	9:85804941-85805937	ENSG00000229454,ENSG00000230303,ENSG00000165121,ENSG00000213711
chr9	85940476	85940583	9:85940476-85940583	ENSG00000213711,ENSG00000231741,ENSG00000135040
chr9	85940701	85941707	9:85940701-85941707	ENSG00000230303,ENSG00000165121,ENSG00000213711,ENSG00000231741,ENSG00000135040,ENSG00000287333,ENSG00000233713,ENSG00000187753,ENSG00000270688,ENSG00000223012
chr9	86019717	86019925	9:86019717-86019925	ENSG00000213711,ENSG00000135052,ENSG00000287333,ENSG00000233713,ENSG00000187753,ENSG00000270688,ENSG00000223012
chr9	86069325	86069514	9:86069325-86069514	ENSG00000213711,ENSG00000135052,ENSG00000287333,ENSG00000233713,ENSG00000187753,ENSG00000270688,ENSG00000223012
chr9	86099397	86099776	9:86099397-86099776	ENSG00000135052,ENSG00000287333,ENSG00000233713,ENSG00000187753,ENSG00000270688
chr9	86281766	86283233	9:86281766-86283233	ENSG00000287333,ENSG00000187753,ENSG00000270688,ENSG00000223012,ENSG00000135070
chr9	86348535	86348732	9:86348535-86348732	ENSG00000187753,ENSG00000223012,ENSG00000083223
chr9	86350471	86350690	9:86350471-86350690	ENSG00000187753,ENSG00000270688,ENSG00000223012,ENSG00000083223
chr9	86352653	86352756	9:86352653-86352756	ENSG00000083223
chr9	86353908	86354951	9:86353908-86354951	ENSG00000287333,ENSG00000233713,ENSG00000187753,ENSG00000270688,ENSG00000223012,ENSG00000135070,ENSG00000083223,ENSG00000214908,ENSG00000222293
chr9	86359236	86359814	9:86359236-86359814	ENSG00000187753,ENSG00000270688,ENSG00000223012,ENSG00000083223,ENSG00000214908,ENSG00000222293
chr9	86369121	86369496	9:86369121-86369496	ENSG00000233713,ENSG00000187753,ENSG00000270688,ENSG00000223012,ENSG00000214908,ENSG00000222293
chr9	86405885	86406118	9:86405885-86406118	ENSG00000235819,ENSG00000222293
chr9	86485521	86485621	9:86485521-86485621	ENSG00000222293,ENSG00000232211,ENSG00000269994,ENSG00000231007,ENSG00000224887,ENSG00000212421
chr9	86732657	86732793	9:86732657-86732793	ENSG00000232211,ENSG00000285686,ENSG00000288575,ENSG00000269994,ENSG00000224887
chr9	86763842	86764371	9:86763842-86764371	ENSG00000232211,ENSG00000285686,ENSG00000288575,ENSG00000269994,ENSG00000231007,ENSG00000224887,ENSG00000212421
chr9	86766865	86767209	9:86766865-86767209	ENSG00000222293,ENSG00000232211,ENSG00000285686,ENSG00000288575,ENSG00000269994,ENSG00000231007,ENSG00000224887,ENSG00000212421
chr9	86783969	86784086	9:86783969-86784086	ENSG00000232211,ENSG00000285686,ENSG00000288575,ENSG00000269994,ENSG00000231007,ENSG00000224887,ENSG00000212421
chr9	86946166	86946804	9:86946166-86946804	ENSG00000232211,ENSG00000180447,ENSG00000226237,ENSG00000269994,ENSG00000231007,ENSG00000224887,ENSG00000212421
chr9	86946976	86948027	9:86946976-86948027	ENSG00000232211,ENSG00000285686,ENSG00000180447,ENSG00000226237,ENSG00000269994,ENSG00000231007,ENSG00000224887,ENSG00000212421
chr9	86948532	86948732	9:86948532-86948732	ENSG00000222293,ENSG00000232211,ENSG00000285686,ENSG00000180447,ENSG00000226237,ENSG00000269994,ENSG00000231007,ENSG00000224887,ENSG00000212421
chr9	87148430	87148823	9:87148430-87148823	ENSG00000232211,ENSG00000269994,ENSG00000231007,ENSG00000224887,ENSG00000204446,ENSG00000212421
chr9	87445727	87445909	9:87445727-87445909	ENSG00000228373,ENSG00000286842
chr9	87479790	87480146	9:87479790-87480146	ENSG00000228373,ENSG00000286842
chr9	87494966	87495409	9:87494966-87495409	ENSG00000196730
chr9	87497546	87498112	9:87497546-87498112	ENSG00000228373,ENSG00000196730
chr9	87498251	87498761	9:87498251-87498761	ENSG00000196730
chr9	87499215	87499315	9:87499215-87499315	ENSG00000196730
chr9	87501019	87501124	9:87501019-87501124	ENSG00000196730
chr9	87502353	87502961	9:87502353-87502961	ENSG00000196730
chr9	87513248	87513378	9:87513248-87513378	ENSG00000228373
chr9	87515146	87515319	9:87515146-87515319	ENSG00000219928
chr9	87516168	87516594	9:87516168-87516594	ENSG00000228373,ENSG00000219928
chr9	87516684	87516848	9:87516684-87516848	ENSG00000219928
chr9	87518721	87519143	9:87518721-87519143	ENSG00000228373,ENSG00000219928
chr9	87524354	87524515	9:87524354-87524515	ENSG00000219928
chr9	87529867	87530070	9:87529867-87530070	ENSG00000228373,ENSG00000219928
chr9	87553767	87553925	9:87553767-87553925	ENSG00000236709
chr9	87554091	87555434	9:87554091-87555434	ENSG00000228373,ENSG00000236709
chr9	87556853	87557280	9:87556853-87557280	ENSG00000236709
chr9	87560402	87560563	9:87560402-87560563	ENSG00000236709
chr9	87580132	87580306	9:87580132-87580306	-
chr9	87581657	87581836	9:87581657-87581836	-
chr9	87593526	87593733	9:87593526-87593733	ENSG00000228373
chr9	87596941	87597213	9:87596941-87597213	ENSG00000228373,ENSG00000177910
chr9	87601230	87601793	9:87601230-87601793	ENSG00000228373,ENSG00000177992,ENSG00000230246,ENSG00000217716
chr9	87607824	87608131	9:87607824-87608131	ENSG00000228373,ENSG00000177992
chr9	87611872	87611978	9:87611872-87611978	-
chr9	87613713	87613875	9:87613713-87613875	-
chr9	87614455	87614683	9:87614455-87614683	ENSG00000228373
chr9	87615315	87615434	9:87615315-87615434	-
chr9	87618338	87618551	9:87618338-87618551	-
chr9	87653969	87654334	9:87653969-87654334	ENSG00000196730
chr9	87657184	87657549	9:87657184-87657549	ENSG00000228373,ENSG00000196730,ENSG00000177992
chr9	87663002	87663102	9:87663002-87663102	-
chr9	87676938	87677355	9:87676938-87677355	ENSG00000237747,ENSG00000276478,ENSG00000232743,ENSG00000277357,ENSG00000214888,ENSG00000234460,ENSG00000177992,ENSG00000230246,ENSG00000238110,ENSG00000283205,ENSG00000217716
chr9	87685837	87686549	9:87685837-87686549	ENSG00000135047,ENSG00000237747,ENSG00000276478,ENSG00000232743,ENSG00000277357,ENSG00000233884,ENSG00000214888,ENSG00000234460,ENSG00000177992,ENSG00000230246,ENSG00000238110,ENSG00000271923,ENSG00000217716
chr9	87692792	87693003	9:87692792-87693003	ENSG00000237747,ENSG00000276478,ENSG00000232743,ENSG00000277357,ENSG00000177992
chr9	87708260	87708391	9:87708260-87708391	ENSG00000237747,ENSG00000276478
chr9	87711915	87712111	9:87711915-87712111	ENSG00000135047,ENSG00000237747
chr9	87713461	87713996	9:87713461-87713996	ENSG00000135047,ENSG00000237747,ENSG00000276478,ENSG00000232743,ENSG00000277357,ENSG00000214888,ENSG00000234460,ENSG00000177992,ENSG00000230246,ENSG00000238110,ENSG00000217716
chr9	87714869	87715108	9:87714869-87715108	ENSG00000135047,ENSG00000237747
chr9	87718993	87719154	9:87718993-87719154	ENSG00000135047,ENSG00000237747
chr9	87722403	87722836	9:87722403-87722836	ENSG00000135047,ENSG00000237747
chr9	87725716	87726702	9:87725716-87726702	ENSG00000135047,ENSG00000237747
chr9	87776893	87777016	9:87776893-87777016	ENSG00000237747,ENSG00000188029,ENSG00000276478,ENSG00000232743,ENSG00000277357,ENSG00000214888,ENSG00000234460,ENSG00000177992,ENSG00000230246
chr9	87792361	87792502	9:87792361-87792502	ENSG00000237747,ENSG00000188029,ENSG00000276478,ENSG00000232743,ENSG00000277357,ENSG00000233884,ENSG00000214888,ENSG00000234460,ENSG00000177992
chr9	87792671	87793724	9:87792671-87793724	ENSG00000237747,ENSG00000188029,ENSG00000276478,ENSG00000232743,ENSG00000277357,ENSG00000233884,ENSG00000214888,ENSG00000234460,ENSG00000177992,ENSG00000230246,ENSG00000238110,ENSG00000271923,ENSG00000217716
chr9	87840251	87840402	9:87840251-87840402	ENSG00000276478,ENSG00000237743,ENSG00000232743,ENSG00000277357,ENSG00000234575,ENSG00000233884,ENSG00000214888,ENSG00000234460,ENSG00000177992,ENSG00000230246
chr9	87974181	87974967	9:87974181-87974967	ENSG00000177992,ENSG00000230246,ENSG00000238110,ENSG00000283205,ENSG00000156345,ENSG00000271923,ENSG00000217716,ENSG00000177910
chr9	88076283	88076392	9:88076283-88076392	ENSG00000238110,ENSG00000283205,ENSG00000271923,ENSG00000217716,ENSG00000287750,ENSG00000225385,ENSG00000177910,ENSG00000276535
chr9	88197149	88197249	9:88197149-88197249	ENSG00000217716,ENSG00000177910,ENSG00000276535,ENSG00000279154,ENSG00000204429,ENSG00000229288,ENSG00000130045,ENSG00000231804
chr9	88198600	88198753	9:88198600-88198753	ENSG00000217716,ENSG00000177910,ENSG00000276535,ENSG00000279154,ENSG00000204429,ENSG00000229288,ENSG00000130045,ENSG00000231804
chr9	88258080	88258312	9:88258080-88258312	ENSG00000217716,ENSG00000177910,ENSG00000276535,ENSG00000279154,ENSG00000204429,ENSG00000130045,ENSG00000231804
chr9	88323021	88323146	9:88323021-88323146	ENSG00000177910,ENSG00000276535,ENSG00000279154,ENSG00000226327,ENSG00000130045,ENSG00000231804,ENSG00000227638
chr9	88373217	88373417	9:88373217-88373417	ENSG00000271923,ENSG00000177910,ENSG00000276535,ENSG00000279154,ENSG00000130045,ENSG00000231804,ENSG00000227638
chr9	88387673	88388055	9:88387673-88388055	ENSG00000279154,ENSG00000287769,ENSG00000130045,ENSG00000231804,ENSG00000227638,ENSG00000275017,ENSG00000106723
chr9	88388096	88389337	9:88388096-88389337	ENSG00000230246,ENSG00000177910,ENSG00000276535,ENSG00000279154,ENSG00000287769,ENSG00000130045,ENSG00000231804,ENSG00000227638,ENSG00000275017,ENSG00000106723
chr9	88392029	88392231	9:88392029-88392231	ENSG00000287769,ENSG00000130045,ENSG00000231804,ENSG00000227638,ENSG00000275017,ENSG00000106723
chr9	88425623	88425888	9:88425623-88425888	ENSG00000276535,ENSG00000130045,ENSG00000231804,ENSG00000227638
chr9	88578658	88578774	9:88578658-88578774	ENSG00000238110,ENSG00000283205,ENSG00000217716,ENSG00000177910,ENSG00000276535,ENSG00000279154,ENSG00000228189,ENSG00000130045,ENSG00000231804
chr9	88777979	88778105	9:88777979-88778105	ENSG00000177910,ENSG00000213694,ENSG00000228658,ENSG00000225856,ENSG00000265873,ENSG00000286414,ENSG00000228189
chr9	88923738	88923977	9:88923738-88923977	ENSG00000213694,ENSG00000228658,ENSG00000225856,ENSG00000265873,ENSG00000286414,ENSG00000228189
chr9	88927625	88927810	9:88927625-88927810	ENSG00000213694,ENSG00000228658,ENSG00000225856,ENSG00000265873,ENSG00000286414,ENSG00000228189
chr9	89001078	89001202	9:89001078-89001202	ENSG00000213694,ENSG00000228658,ENSG00000225856,ENSG00000265873,ENSG00000286414,ENSG00000228189
chr9	89008914	89009026	9:89008914-89009026	ENSG00000213694,ENSG00000228658,ENSG00000225856,ENSG00000265873,ENSG00000286414,ENSG00000228189
chr9	89026907	89027193	9:89026907-89027193	ENSG00000177910,ENSG00000224945,ENSG00000213694,ENSG00000228658,ENSG00000225856,ENSG00000265873,ENSG00000286414,ENSG00000228189
chr9	89036678	89036920	9:89036678-89036920	ENSG00000224945,ENSG00000148082,ENSG00000228658,ENSG00000225856,ENSG00000228189
chr9	89036961	89037161	9:89036961-89037161	ENSG00000224945,ENSG00000148082,ENSG00000213694,ENSG00000228658,ENSG00000225856,ENSG00000265873,ENSG00000228189
chr9	89038476	89038577	9:89038476-89038577	ENSG00000224945,ENSG00000148082,ENSG00000228658,ENSG00000225856,ENSG00000228189
chr9	89153664	89153917	9:89153664-89153917	ENSG00000224945
chr9	89154706	89154855	9:89154706-89154855	ENSG00000224945
chr9	89179867	89180587	9:89179867-89180587	ENSG00000224945,ENSG00000148082,ENSG00000228189
chr9	89310298	89311633	9:89310298-89311633	ENSG00000187742,ENSG00000265112,ENSG00000123975
chr9	89318141	89319114	9:89318141-89319114	ENSG00000187742,ENSG00000265112,ENSG00000123975
chr9	89388079	89388706	9:89388079-89388706	ENSG00000225460,ENSG00000187764
chr9	89388755	89388855	9:89388755-89388855	ENSG00000187764
chr9	89400449	89400715	9:89400449-89400715	ENSG00000225460,ENSG00000187764
chr9	89400864	89400998	9:89400864-89400998	ENSG00000187764
chr9	89405816	89406111	9:89405816-89406111	ENSG00000225460,ENSG00000187764
chr9	89440484	89440898	9:89440484-89440898	ENSG00000225460,ENSG00000231799,ENSG00000187764
chr9	89441982	89442148	9:89441982-89442148	ENSG00000225460,ENSG00000231799,ENSG00000187764
chr9	89443048	89443157	9:89443048-89443157	ENSG00000225460,ENSG00000231799,ENSG00000187764
chr9	89464065	89464178	9:89464065-89464178	ENSG00000225460,ENSG00000187764
chr9	89484056	89484203	9:89484056-89484203	ENSG00000225460,ENSG00000187764
chr9	89497405	89497528	9:89497405-89497528	ENSG00000225460,ENSG00000187764
chr9	89498020	89498299	9:89498020-89498299	ENSG00000225460,ENSG00000187764
chr9	89522309	89522639	9:89522309-89522639	ENSG00000225460
chr9	89522712	89522831	9:89522712-89522831	ENSG00000225460
chr9	89525813	89526066	9:89525813-89526066	ENSG00000225460
chr9	89527128	89527469	9:89527128-89527469	ENSG00000225460
chr9	89549152	89549359	9:89549152-89549359	ENSG00000225460
chr9	89556499	89556995	9:89556499-89556995	-
chr9	89603132	89603299	9:89603132-89603299	ENSG00000130222,ENSG00000285907
chr9	89604738	89605173	9:89604738-89605173	ENSG00000278382,ENSG00000237626,ENSG00000130222,ENSG00000285907
chr9	89605207	89605355	9:89605207-89605355	ENSG00000130222,ENSG00000285907
chr9	89605461	89605600	9:89605461-89605600	ENSG00000130222,ENSG00000285907
chr9	89605803	89605921	9:89605803-89605921	ENSG00000130222,ENSG00000285907
chr9	89606011	89606480	9:89606011-89606480	ENSG00000130222,ENSG00000285907
chr9	89606584	89606714	9:89606584-89606714	ENSG00000130222,ENSG00000285907
chr9	89624062	89624340	9:89624062-89624340	ENSG00000130222
chr9	89640475	89640791	9:89640475-89640791	ENSG00000237372
chr9	89660337	89660540	9:89660337-89660540	ENSG00000237372
chr9	89661406	89661591	9:89661406-89661591	ENSG00000237372
chr9	89661823	89662543	9:89661823-89662543	ENSG00000237372
chr9	89663197	89663297	9:89663197-89663297	ENSG00000237372
chr9	89710859	89710965	9:89710859-89710965	ENSG00000237372
chr9	89739646	89739763	9:89739646-89739763	ENSG00000236507
chr9	89781957	89782188	9:89781957-89782188	ENSG00000226206,ENSG00000236507
chr9	89786719	89787025	9:89786719-89787025	ENSG00000237626,ENSG00000226206,ENSG00000236507
chr9	89930234	89930438	9:89930234-89930438	ENSG00000237626
chr9	89989167	89989367	9:89989167-89989367	ENSG00000237626
chr9	89992626	89992816	9:89992626-89992816	ENSG00000227555,ENSG00000237626
chr9	89994037	89994589	9:89994037-89994589	ENSG00000227555,ENSG00000237626
chr9	89999732	90000290	9:89999732-90000290	ENSG00000227555,ENSG00000237626
chr9	90009539	90009747	9:90009539-90009747	ENSG00000263967,ENSG00000227555,ENSG00000237626
chr9	90024537	90024789	9:90024537-90024789	ENSG00000263967,ENSG00000227555,ENSG00000237626
chr9	90024961	90025207	9:90024961-90025207	ENSG00000263967,ENSG00000227555,ENSG00000237626
chr9	90071324	90071496	9:90071324-90071496	ENSG00000234910,ENSG00000227555,ENSG00000237626
chr9	90086077	90086375	9:90086077-90086375	ENSG00000278382,ENSG00000234910,ENSG00000227555,ENSG00000237626
chr9	90088747	90088858	9:90088747-90088858	ENSG00000234910,ENSG00000227555
chr9	90088901	90089062	9:90088901-90089062	ENSG00000234910,ENSG00000227555
chr9	90102368	90102568	9:90102368-90102568	ENSG00000278382,ENSG00000285907
chr9	90174070	90174235	9:90174070-90174235	ENSG00000165023,ENSG00000231107,ENSG00000225072,ENSG00000279503
chr9	90189389	90189593	9:90189389-90189593	ENSG00000165023,ENSG00000229613,ENSG00000231107,ENSG00000225072,ENSG00000279503
chr9	90198995	90199130	9:90198995-90199130	ENSG00000165023,ENSG00000229613,ENSG00000231107,ENSG00000225072,ENSG00000185074,ENSG00000279503
chr9	90212842	90213377	9:90212842-90213377	ENSG00000165023,ENSG00000229613,ENSG00000231107,ENSG00000225072,ENSG00000185074,ENSG00000279503
chr9	90698969	90699074	9:90698969-90699074	ENSG00000270432,ENSG00000236316,ENSG00000165023,ENSG00000229613,ENSG00000231107
chr9	90770444	90770612	9:90770444-90770612	ENSG00000270432,ENSG00000236316,ENSG00000165023,ENSG00000229613,ENSG00000231107,ENSG00000225072
chr9	90772763	90772866	9:90772763-90772866	ENSG00000270432,ENSG00000236316,ENSG00000165023,ENSG00000229613,ENSG00000231107,ENSG00000225072
chr9	90796073	90796330	9:90796073-90796330	ENSG00000165025,ENSG00000270432,ENSG00000236316,ENSG00000165023,ENSG00000229613,ENSG00000231107,ENSG00000225072
chr9	90801255	90801970	9:90801255-90801970	ENSG00000165025,ENSG00000270432,ENSG00000236316,ENSG00000165023,ENSG00000229613,ENSG00000231107
chr9	90802039	90802244	9:90802039-90802244	ENSG00000165025,ENSG00000270432,ENSG00000236316
chr9	90802663	90802970	9:90802663-90802970	ENSG00000165025,ENSG00000270432,ENSG00000236316,ENSG00000165023,ENSG00000229613,ENSG00000231107
chr9	90804163	90804384	9:90804163-90804384	ENSG00000165025
chr9	90808844	90809202	9:90808844-90809202	ENSG00000165025,ENSG00000270432,ENSG00000165023,ENSG00000231107
chr9	90815419	90815691	9:90815419-90815691	ENSG00000270432,ENSG00000236316,ENSG00000229613,ENSG00000231107
chr9	90827214	90827554	9:90827214-90827554	ENSG00000283351,ENSG00000266855,ENSG00000228595,ENSG00000165025,ENSG00000270432,ENSG00000236316,ENSG00000165023,ENSG00000229613,ENSG00000231107,ENSG00000225072
chr9	90860829	90861126	9:90860829-90861126	ENSG00000237306,ENSG00000283351,ENSG00000266855,ENSG00000228595,ENSG00000228216,ENSG00000287212,ENSG00000270432,ENSG00000236316,ENSG00000165023,ENSG00000229613,ENSG00000231107,ENSG00000225072,ENSG00000279503
chr9	91037236	91037475	9:91037236-91037475	ENSG00000283351,ENSG00000266855,ENSG00000228595,ENSG00000260454,ENSG00000228216,ENSG00000287212
chr9	91038101	91038225	9:91038101-91038225	ENSG00000283351,ENSG00000266855,ENSG00000228595,ENSG00000260454,ENSG00000228216,ENSG00000287212
chr9	91100056	91100191	9:91100056-91100191	ENSG00000230537,ENSG00000237422
chr9	91100223	91100383	9:91100223-91100383	ENSG00000230537,ENSG00000237422
chr9	91117998	91118446	9:91117998-91118446	ENSG00000229694,ENSG00000230537,ENSG00000237422
chr9	91131621	91131825	9:91131621-91131825	ENSG00000229694,ENSG00000237422,ENSG00000260454
chr9	91146576	91146807	9:91146576-91146807	ENSG00000235641
chr9	91150976	91151317	9:91150976-91151317	ENSG00000230147,ENSG00000235641,ENSG00000237422
chr9	91162791	91163340	9:91162791-91163340	ENSG00000230147,ENSG00000235641,ENSG00000229694,ENSG00000237422
chr9	91164666	91165065	9:91164666-91165065	ENSG00000230147,ENSG00000235641,ENSG00000229694,ENSG00000237422
chr9	91174899	91175049	9:91174899-91175049	ENSG00000230147,ENSG00000235641,ENSG00000229694
chr9	91192512	91192779	9:91192512-91192779	-
chr9	91192968	91194171	9:91192968-91194171	ENSG00000230147,ENSG00000229694,ENSG00000260454
chr9	91197217	91197605	9:91197217-91197605	ENSG00000227399,ENSG00000283351,ENSG00000266855,ENSG00000228595,ENSG00000273381,ENSG00000230147,ENSG00000229694,ENSG00000230537,ENSG00000237422,ENSG00000260454,ENSG00000228216,ENSG00000287212
chr9	91197760	91198139	9:91197760-91198139	ENSG00000283351,ENSG00000266855,ENSG00000273381,ENSG00000260454,ENSG00000228216
chr9	91199833	91200050	9:91199833-91200050	ENSG00000283351,ENSG00000266855,ENSG00000228595,ENSG00000273381,ENSG00000230147,ENSG00000229694,ENSG00000230537,ENSG00000260454,ENSG00000228216,ENSG00000287212
chr9	91208037	91208352	9:91208037-91208352	ENSG00000273381,ENSG00000230537
chr9	91258355	91258469	9:91258355-91258469	-
chr9	91258501	91258794	9:91258501-91258794	ENSG00000283351,ENSG00000266855,ENSG00000228595,ENSG00000228216
chr9	91261508	91261734	9:91261508-91261734	-
chr9	91298321	91298594	9:91298321-91298594	-
chr9	91302839	91303033	9:91302839-91303033	ENSG00000228595
chr9	91305862	91306083	9:91305862-91306083	ENSG00000260454
chr9	91361510	91361681	9:91361510-91361681	ENSG00000148090
chr9	91361754	91362200	9:91361754-91362200	ENSG00000228595,ENSG00000148090,ENSG00000260454,ENSG00000228216,ENSG00000287212
chr9	91395141	91395320	9:91395141-91395320	ENSG00000283351,ENSG00000266855,ENSG00000228595,ENSG00000260454,ENSG00000228216,ENSG00000287212
chr9	91395919	91396088	9:91395919-91396088	ENSG00000283351,ENSG00000266855,ENSG00000228595,ENSG00000260454,ENSG00000228216,ENSG00000287212
chr9	91411185	91411343	9:91411185-91411343	ENSG00000228595,ENSG00000165030,ENSG00000260454,ENSG00000228216,ENSG00000287212
chr9	91415561	91415695	9:91415561-91415695	ENSG00000165030,ENSG00000260454,ENSG00000228216,ENSG00000287212
chr9	91419325	91419532	9:91419325-91419532	ENSG00000165030,ENSG00000260454,ENSG00000228216,ENSG00000287212
chr9	91421237	91421409	9:91421237-91421409	ENSG00000233081,ENSG00000165030,ENSG00000287212
chr9	91422972	91423093	9:91422972-91423093	ENSG00000233081,ENSG00000165030,ENSG00000260454,ENSG00000287212
chr9	91423343	91424845	9:91423343-91424845	ENSG00000283351,ENSG00000266855,ENSG00000228595,ENSG00000233081,ENSG00000165030,ENSG00000260454,ENSG00000228216,ENSG00000287212
chr9	91424918	91425053	9:91424918-91425053	ENSG00000233081,ENSG00000165030,ENSG00000260454,ENSG00000287212
chr9	91426248	91426349	9:91426248-91426349	ENSG00000283351,ENSG00000266855,ENSG00000233081,ENSG00000165030,ENSG00000260454,ENSG00000228216,ENSG00000287212
chr9	91427971	91428151	9:91427971-91428151	ENSG00000283351,ENSG00000266855,ENSG00000233081,ENSG00000165030,ENSG00000260454,ENSG00000228216,ENSG00000287212
chr9	91428908	91429112	9:91428908-91429112	ENSG00000283351,ENSG00000266855,ENSG00000233081,ENSG00000165030,ENSG00000260454,ENSG00000228216,ENSG00000287212
chr9	91844306	91844506	9:91844306-91844506	ENSG00000237306,ENSG00000227399,ENSG00000283351,ENSG00000266855,ENSG00000169071
chr9	91896944	91897053	9:91896944-91897053	ENSG00000237306,ENSG00000227399,ENSG00000169071
chr9	91903582	91903799	9:91903582-91903799	ENSG00000276717,ENSG00000224809,ENSG00000236717,ENSG00000237306,ENSG00000227399,ENSG00000283351,ENSG00000266855,ENSG00000169071
chr9	91906006	91906400	9:91906006-91906400	ENSG00000237306,ENSG00000227399,ENSG00000169071
chr9	91950184	91950345	9:91950184-91950345	ENSG00000237306,ENSG00000227399,ENSG00000169071
chr9	92098093	92098273	9:92098093-92098273	ENSG00000236115,ENSG00000276717,ENSG00000224809,ENSG00000236717,ENSG00000227321,ENSG00000240791,ENSG00000238288,ENSG00000228069,ENSG00000232179,ENSG00000275756,ENSG00000237306,ENSG00000227399
chr9	92115126	92115754	9:92115126-92115754	ENSG00000236115,ENSG00000276717,ENSG00000224809,ENSG00000236717,ENSG00000225511,ENSG00000234537,ENSG00000227321,ENSG00000240791,ENSG00000238288,ENSG00000228069,ENSG00000232179,ENSG00000275756,ENSG00000237306,ENSG00000227399,ENSG00000090054
chr9	92134050	92134164	9:92134050-92134164	ENSG00000236115,ENSG00000276717,ENSG00000224809,ENSG00000236717,ENSG00000225511,ENSG00000234537,ENSG00000228069,ENSG00000232179
chr9	92293587	92294066	9:92293587-92294066	ENSG00000188312,ENSG00000198000,ENSG00000239183,ENSG00000281156,ENSG00000196305,ENSG00000236115,ENSG00000276717,ENSG00000224809,ENSG00000236717,ENSG00000225511
chr9	92325107	92326220	9:92325107-92326220	ENSG00000106819,ENSG00000229530,ENSG00000188312,ENSG00000198000,ENSG00000236115
chr9	92326255	92326355	9:92326255-92326355	ENSG00000229530,ENSG00000188312,ENSG00000198000
chr9	92353139	92353374	9:92353139-92353374	ENSG00000285650,ENSG00000225551,ENSG00000264158,ENSG00000106823,ENSG00000106819,ENSG00000127083,ENSG00000229530,ENSG00000188312,ENSG00000198000,ENSG00000236115,ENSG00000276717,ENSG00000224809
chr9	92406567	92407066	9:92406567-92407066	ENSG00000285650,ENSG00000225551,ENSG00000264158,ENSG00000106823,ENSG00000106819,ENSG00000127083,ENSG00000106809,ENSG00000229530,ENSG00000236115,ENSG00000276717,ENSG00000224809,ENSG00000236717
chr9	92590462	92590666	9:92590462-92590666	ENSG00000285650,ENSG00000225551,ENSG00000264158,ENSG00000106823,ENSG00000106819,ENSG00000188312,ENSG00000276717,ENSG00000224809
chr9	92634847	92634972	9:92634847-92634972	ENSG00000127080,ENSG00000285650,ENSG00000225551,ENSG00000264158,ENSG00000106823,ENSG00000106819,ENSG00000229530,ENSG00000236115,ENSG00000225511
chr9	92650959	92651060	9:92650959-92651060	ENSG00000285650,ENSG00000225551,ENSG00000264158,ENSG00000106823,ENSG00000106819
chr9	92669476	92669595	9:92669476-92669595	ENSG00000127080
chr9	92669893	92670541	9:92669893-92670541	ENSG00000275318,ENSG00000226721,ENSG00000252772,ENSG00000213669,ENSG00000127080,ENSG00000285650,ENSG00000225551,ENSG00000264158,ENSG00000106823,ENSG00000106819,ENSG00000236115,ENSG00000276717,ENSG00000224809,ENSG00000236717,ENSG00000225511
chr9	92670594	92670724	9:92670594-92670724	ENSG00000213669,ENSG00000127080
chr9	92740118	92740242	9:92740118-92740242	ENSG00000226721,ENSG00000252772
chr9	92740548	92740889	9:92740548-92740889	ENSG00000275318,ENSG00000226721,ENSG00000252772
chr9	92763754	92764075	9:92763754-92764075	ENSG00000185963
chr9	92764108	92765740	9:92764108-92765740	ENSG00000275318,ENSG00000226721,ENSG00000252772,ENSG00000187984,ENSG00000288271,ENSG00000288062,ENSG00000185963,ENSG00000285650,ENSG00000225551,ENSG00000264158,ENSG00000106823,ENSG00000106819,ENSG00000236115,ENSG00000276717,ENSG00000224809,ENSG00000236717
chr9	92770562	92770698	9:92770562-92770698	ENSG00000275318,ENSG00000226721,ENSG00000252772
chr9	92790924	92791051	9:92790924-92791051	ENSG00000275318,ENSG00000226721,ENSG00000252772,ENSG00000187984,ENSG00000288271,ENSG00000288062
chr9	92809175	92809322	9:92809175-92809322	ENSG00000275318,ENSG00000226721,ENSG00000252772,ENSG00000187984,ENSG00000288271,ENSG00000288062
chr9	92877767	92878284	9:92877767-92878284	ENSG00000232843,ENSG00000226668,ENSG00000127081,ENSG00000275318,ENSG00000226721,ENSG00000252772
chr9	92917296	92917418	9:92917296-92917418	ENSG00000188101,ENSG00000232843,ENSG00000275318,ENSG00000226721,ENSG00000252772
chr9	92963938	92964370	9:92963938-92964370	ENSG00000127084,ENSG00000232843,ENSG00000275318
chr9	92965335	92965669	9:92965335-92965669	ENSG00000127084,ENSG00000232843
chr9	92973122	92973252	9:92973122-92973252	ENSG00000127084,ENSG00000232843
chr9	93028457	93028676	9:93028457-93028676	ENSG00000127084
chr9	93032082	93032324	9:93032082-93032324	ENSG00000127084
chr9	93037397	93037933	9:93037397-93037933	-
chr9	93038375	93038540	9:93038375-93038540	-
chr9	93045628	93045828	9:93045628-93045828	ENSG00000157303
chr9	93055105	93055393	9:93055105-93055393	ENSG00000157303
chr9	93058532	93058801	9:93058532-93058801	ENSG00000157303
chr9	93059621	93059724	9:93059621-93059724	ENSG00000157303
chr9	93065441	93065655	9:93065441-93065655	ENSG00000157303
chr9	93093301	93093556	9:93093301-93093556	ENSG00000165233,ENSG00000223446
chr9	93093729	93093924	9:93093729-93093924	ENSG00000165233,ENSG00000223446
chr9	93094406	93096973	9:93094406-93096973	ENSG00000200570,ENSG00000204352,ENSG00000165233,ENSG00000223446
chr9	93097233	93097333	9:93097233-93097333	ENSG00000165233,ENSG00000223446
chr9	93097880	93098034	9:93097880-93098034	ENSG00000165233,ENSG00000223446
chr9	93098561	93099056	9:93098561-93099056	ENSG00000165233,ENSG00000223446
chr9	93109230	93109517	9:93109230-93109517	ENSG00000165233,ENSG00000223446
chr9	93109728	93110089	9:93109728-93110089	ENSG00000165233,ENSG00000223446
chr9	93110306	93110410	9:93110306-93110410	ENSG00000165233
chr9	93114469	93114569	9:93114469-93114569	ENSG00000165233
chr9	93116014	93116492	9:93116014-93116492	ENSG00000237385,ENSG00000201074,ENSG00000200570,ENSG00000204352,ENSG00000165238,ENSG00000203364,ENSG00000131669,ENSG00000165233,ENSG00000223446
chr9	93119728	93120770	9:93119728-93120770	ENSG00000201074,ENSG00000204352,ENSG00000203364,ENSG00000131669
chr9	93121179	93121283	9:93121179-93121283	ENSG00000131669
chr9	93127393	93127939	9:93127393-93127939	ENSG00000131669
chr9	93129240	93129873	9:93129240-93129873	ENSG00000131669
chr9	93129907	93130030	9:93129907-93130030	ENSG00000131669
chr9	93131078	93131564	9:93131078-93131564	ENSG00000204352,ENSG00000203364,ENSG00000131669
chr9	93131670	93131774	9:93131670-93131774	ENSG00000131669
chr9	93132131	93132333	9:93132131-93132333	ENSG00000131669
chr9	93132635	93132830	9:93132635-93132830	ENSG00000131669
chr9	93133016	93133220	9:93133016-93133220	ENSG00000131669
chr9	93133308	93134993	9:93133308-93134993	ENSG00000203364,ENSG00000131669
chr9	93150357	93150457	9:93150357-93150457	ENSG00000200570,ENSG00000204352,ENSG00000203364
chr9	93160021	93160230	9:93160021-93160230	ENSG00000237385,ENSG00000201074,ENSG00000200570,ENSG00000204352,ENSG00000165238,ENSG00000203364
chr9	93231480	93231682	9:93231480-93231682	ENSG00000201074,ENSG00000200570,ENSG00000204352,ENSG00000165238
chr9	93450885	93450991	9:93450885-93450991	ENSG00000048828,ENSG00000188938,ENSG00000237385
chr9	93451198	93451831	9:93451198-93451831	ENSG00000048828,ENSG00000188938,ENSG00000237385,ENSG00000201074,ENSG00000200570,ENSG00000204352
chr9	93451911	93452156	9:93451911-93452156	ENSG00000048828,ENSG00000188938,ENSG00000237385
chr9	93452392	93452674	9:93452392-93452674	ENSG00000048828,ENSG00000188938,ENSG00000237385
chr9	93453470	93453863	9:93453470-93453863	ENSG00000048828,ENSG00000188938,ENSG00000237385,ENSG00000201074,ENSG00000200570,ENSG00000204352
chr9	93464555	93464715	9:93464555-93464715	ENSG00000048828,ENSG00000188938,ENSG00000237385,ENSG00000201074,ENSG00000200570
chr9	93469272	93469432	9:93469272-93469432	ENSG00000237385,ENSG00000201074,ENSG00000200570
chr9	93504750	93505310	9:93504750-93505310	ENSG00000278486,ENSG00000048828,ENSG00000237385,ENSG00000201074,ENSG00000200570,ENSG00000204352
chr9	93505624	93505740	9:93505624-93505740	ENSG00000237385,ENSG00000201074,ENSG00000200570
chr9	93512238	93512422	9:93512238-93512422	ENSG00000237385,ENSG00000201074,ENSG00000200570,ENSG00000204352
chr9	93566377	93567349	9:93566377-93567349	ENSG00000278486,ENSG00000231990,ENSG00000283146,ENSG00000197724,ENSG00000048828,ENSG00000188938,ENSG00000237385,ENSG00000201074,ENSG00000200570,ENSG00000204352
chr9	93575644	93576082	9:93575644-93576082	ENSG00000283146,ENSG00000197724,ENSG00000237385,ENSG00000201074,ENSG00000200570,ENSG00000204352
chr9	93576309	93576428	9:93576309-93576428	ENSG00000283146,ENSG00000197724
chr9	93576490	93576641	9:93576490-93576641	ENSG00000283146,ENSG00000197724
chr9	93577028	93577157	9:93577028-93577157	ENSG00000283146,ENSG00000197724
chr9	93945446	93945847	9:93945446-93945847	ENSG00000235601,ENSG00000131668,ENSG00000265347,ENSG00000231990
chr9	93958893	93959012	9:93958893-93959012	ENSG00000235601,ENSG00000131668,ENSG00000265347,ENSG00000231990
chr9	93963066	93963199	9:93963066-93963199	ENSG00000235601,ENSG00000131668,ENSG00000265347,ENSG00000231990
chr9	94030314	94031100	9:94030314-94031100	ENSG00000278486,ENSG00000237679,ENSG00000227666,ENSG00000158079,ENSG00000265347,ENSG00000231990
chr9	94135372	94135553	9:94135372-94135553	ENSG00000278486,ENSG00000199133,ENSG00000199072,ENSG00000199165,ENSG00000286203,ENSG00000286834
chr9	94157002	94157275	9:94157002-94157275	ENSG00000237679,ENSG00000199133,ENSG00000199072,ENSG00000199165,ENSG00000269929,ENSG00000286203,ENSG00000286834
chr9	94165741	94167306	9:94165741-94167306	ENSG00000231806,ENSG00000202445,ENSG00000224245,ENSG00000286850,ENSG00000278486,ENSG00000237679,ENSG00000199133,ENSG00000230262,ENSG00000199072,ENSG00000199165,ENSG00000269929,ENSG00000286203,ENSG00000286834,ENSG00000158079
chr9	94213607	94213750	9:94213607-94213750	ENSG00000202445,ENSG00000286850,ENSG00000278486,ENSG00000237679,ENSG00000199133,ENSG00000230262,ENSG00000199072,ENSG00000199165,ENSG00000158079,ENSG00000265347,ENSG00000231990
chr9	94259122	94259507	9:94259122-94259507	ENSG00000231806,ENSG00000202445,ENSG00000224245,ENSG00000286850,ENSG00000282886,ENSG00000237679,ENSG00000175787,ENSG00000230262,ENSG00000265347,ENSG00000231990
chr9	94332357	94332519	9:94332357-94332519	ENSG00000231806,ENSG00000202445,ENSG00000224245,ENSG00000286850,ENSG00000278486,ENSG00000282886,ENSG00000224815,ENSG00000232063,ENSG00000130950,ENSG00000237679,ENSG00000265347
chr9	94374234	94374736	9:94374234-94374736	ENSG00000252153,ENSG00000130957,ENSG00000231806,ENSG00000202445,ENSG00000224245,ENSG00000286850,ENSG00000278486,ENSG00000148110,ENSG00000282886,ENSG00000224815,ENSG00000130950,ENSG00000237679,ENSG00000231990
chr9	94639045	94640022	9:94639045-94640022	ENSG00000165140,ENSG00000130957,ENSG00000231806,ENSG00000202445,ENSG00000224245,ENSG00000286850
chr9	94649169	94649522	9:94649169-94649522	ENSG00000251884,ENSG00000165140,ENSG00000130957,ENSG00000231806,ENSG00000202445,ENSG00000224245,ENSG00000286850
chr9	94651923	94652265	9:94651923-94652265	ENSG00000269907,ENSG00000213761,ENSG00000271384,ENSG00000230221,ENSG00000251884,ENSG00000229065,ENSG00000284459,ENSG00000207617,ENSG00000207864,ENSG00000207563,ENSG00000285807,ENSG00000236095,ENSG00000230815,ENSG00000252153,ENSG00000165140,ENSG00000130957,ENSG00000231806,ENSG00000202445,ENSG00000224245,ENSG00000286850,ENSG00000278486
chr9	94654070	94654920	9:94654070-94654920	ENSG00000213761,ENSG00000251884,ENSG00000229065,ENSG00000165140,ENSG00000130957,ENSG00000231806,ENSG00000202445,ENSG00000224245,ENSG00000286850,ENSG00000278486
chr9	94656289	94656567	9:94656289-94656567	ENSG00000213761,ENSG00000271384,ENSG00000230221,ENSG00000251884,ENSG00000229065,ENSG00000284459,ENSG00000207617,ENSG00000207864,ENSG00000207563,ENSG00000285807,ENSG00000230815,ENSG00000165140,ENSG00000130957,ENSG00000231806,ENSG00000202445,ENSG00000224245,ENSG00000286850,ENSG00000278486
chr9	94668974	94669112	9:94668974-94669112	ENSG00000251884,ENSG00000229065,ENSG00000230815,ENSG00000252153,ENSG00000130957,ENSG00000231806,ENSG00000202445,ENSG00000286850
chr9	94681554	94681690	9:94681554-94681690	ENSG00000251884,ENSG00000229065,ENSG00000158169,ENSG00000284459,ENSG00000207617,ENSG00000207864,ENSG00000207563,ENSG00000274115,ENSG00000285807,ENSG00000236095,ENSG00000230815,ENSG00000252153,ENSG00000130957,ENSG00000231806,ENSG00000202445
chr9	94726400	94726897	9:94726400-94726897	ENSG00000213761,ENSG00000230221,ENSG00000251884,ENSG00000229065,ENSG00000284459,ENSG00000207617,ENSG00000207864,ENSG00000207563,ENSG00000274115,ENSG00000285807,ENSG00000224764,ENSG00000236095,ENSG00000230815,ENSG00000252153,ENSG00000148120,ENSG00000288023,ENSG00000130957,ENSG00000231806,ENSG00000202445,ENSG00000278486
chr9	94734155	94734444	9:94734155-94734444	ENSG00000251884,ENSG00000229065,ENSG00000284459,ENSG00000207617,ENSG00000207864,ENSG00000207563,ENSG00000274115,ENSG00000285807,ENSG00000236095,ENSG00000230815,ENSG00000252153,ENSG00000148120,ENSG00000288023
chr9	94922881	94922981	9:94922881-94922981	ENSG00000285807,ENSG00000224764,ENSG00000236095,ENSG00000230815,ENSG00000252153,ENSG00000148120
chr9	95004827	95004931	9:95004827-95004931	ENSG00000229065,ENSG00000284459,ENSG00000207617,ENSG00000207864,ENSG00000207563,ENSG00000274115,ENSG00000285807,ENSG00000224764,ENSG00000236095,ENSG00000230815,ENSG00000252153,ENSG00000148120
chr9	95005104	95005222	9:95005104-95005222	ENSG00000284459,ENSG00000207617,ENSG00000207864,ENSG00000207563,ENSG00000274115,ENSG00000285807,ENSG00000224764,ENSG00000236095,ENSG00000230815,ENSG00000252153,ENSG00000148120
chr9	95025883	95026040	9:95025883-95026040	ENSG00000229065,ENSG00000284459,ENSG00000207617,ENSG00000207864,ENSG00000207563,ENSG00000274115,ENSG00000285807,ENSG00000224764,ENSG00000236095,ENSG00000230815,ENSG00000252153
chr9	95048414	95048641	9:95048414-95048641	ENSG00000229065,ENSG00000284459,ENSG00000207617,ENSG00000207864,ENSG00000207563,ENSG00000274115,ENSG00000285807,ENSG00000224764,ENSG00000236095,ENSG00000230815,ENSG00000252153,ENSG00000148120
chr9	95127732	95127862	9:95127732-95127862	ENSG00000251884,ENSG00000223849,ENSG00000229065,ENSG00000158169,ENSG00000284459,ENSG00000207617,ENSG00000207864,ENSG00000207563,ENSG00000274115,ENSG00000285807,ENSG00000236095,ENSG00000230815,ENSG00000252153
chr9	95189335	95189504	9:95189335-95189504	ENSG00000229345,ENSG00000213761,ENSG00000271384,ENSG00000230221,ENSG00000251884,ENSG00000229065
chr9	95316919	95317951	9:95316919-95317951	ENSG00000271314,ENSG00000213761,ENSG00000271384,ENSG00000230221,ENSG00000158169
chr9	95509265	95509415	9:95509265-95509415	ENSG00000271659,ENSG00000271155,ENSG00000271314,ENSG00000185920,ENSG00000213761,ENSG00000271384
chr9	95510723	95511292	9:95510723-95511292	ENSG00000252847,ENSG00000268926,ENSG00000227358,ENSG00000228142,ENSG00000229345,ENSG00000271659,ENSG00000271155,ENSG00000271314,ENSG00000185920,ENSG00000213761,ENSG00000271384
chr9	95626998	95627156	9:95626998-95627156	ENSG00000268926,ENSG00000227358,ENSG00000228142,ENSG00000229345,ENSG00000271314,ENSG00000213761,ENSG00000271384,ENSG00000230221
chr9	95875047	95876348	9:95875047-95876348	ENSG00000225194,ENSG00000199202,ENSG00000182150,ENSG00000252847,ENSG00000268926,ENSG00000175611
chr9	95920085	95920337	9:95920085-95920337	ENSG00000225194,ENSG00000237631,ENSG00000199202,ENSG00000182150,ENSG00000252847,ENSG00000268926,ENSG00000213761
chr9	96061332	96061967	9:96061332-96061967	ENSG00000275465,ENSG00000237212,ENSG00000225194,ENSG00000199202,ENSG00000252847,ENSG00000268926,ENSG00000227358,ENSG00000228142,ENSG00000229345,ENSG00000271314,ENSG00000213761,ENSG00000271384
chr9	96062023	96062486	9:96062023-96062486	ENSG00000237212,ENSG00000225194,ENSG00000252847,ENSG00000268926,ENSG00000229345,ENSG00000271384
chr9	96064944	96065051	9:96064944-96065051	ENSG00000237212,ENSG00000225194,ENSG00000252847,ENSG00000268926,ENSG00000271384
chr9	96109146	96109246	9:96109146-96109246	ENSG00000287187,ENSG00000275465,ENSG00000201938,ENSG00000225194,ENSG00000252847,ENSG00000268926
chr9	96137375	96137678	9:96137375-96137678	ENSG00000227257,ENSG00000207276,ENSG00000232283,ENSG00000130948,ENSG00000224546,ENSG00000287187,ENSG00000275465,ENSG00000225194,ENSG00000252847,ENSG00000268926,ENSG00000227358,ENSG00000228142,ENSG00000229345,ENSG00000213761,ENSG00000271384
chr9	96139486	96139864	9:96139486-96139864	ENSG00000207276,ENSG00000232283,ENSG00000130948,ENSG00000224546,ENSG00000287187,ENSG00000275465,ENSG00000225194,ENSG00000268926,ENSG00000227358,ENSG00000228142,ENSG00000213761,ENSG00000271384
chr9	96143714	96143833	9:96143714-96143833	ENSG00000232283,ENSG00000224546,ENSG00000287187,ENSG00000275465,ENSG00000225194,ENSG00000268926
chr9	96147014	96147398	9:96147014-96147398	ENSG00000207276,ENSG00000232283,ENSG00000130948,ENSG00000224546,ENSG00000287187,ENSG00000275465,ENSG00000225194,ENSG00000199202,ENSG00000252847,ENSG00000268926,ENSG00000227358,ENSG00000228142,ENSG00000229345,ENSG00000271314,ENSG00000213761,ENSG00000271384,ENSG00000230221
chr9	96209689	96209921	9:96209689-96209921	ENSG00000207276,ENSG00000232283,ENSG00000130948,ENSG00000225194,ENSG00000252847,ENSG00000268926,ENSG00000227358,ENSG00000228142,ENSG00000229345,ENSG00000271314,ENSG00000213761,ENSG00000271384
chr9	96217915	96218455	9:96217915-96218455	ENSG00000207276,ENSG00000232283,ENSG00000130948,ENSG00000225194,ENSG00000199202,ENSG00000252847,ENSG00000268926,ENSG00000227358,ENSG00000228142,ENSG00000229345,ENSG00000271314,ENSG00000213761,ENSG00000271384,ENSG00000230221
chr9	96327868	96327968	9:96327868-96327968	ENSG00000207276,ENSG00000232283,ENSG00000285269,ENSG00000130948
chr9	96344612	96344879	9:96344612-96344879	ENSG00000207276,ENSG00000232283,ENSG00000285269,ENSG00000130948
chr9	96383248	96383404	9:96383248-96383404	ENSG00000130958,ENSG00000285269
chr9	96383475	96383875	9:96383475-96383875	ENSG00000130958,ENSG00000207276,ENSG00000232283,ENSG00000285269,ENSG00000130948
chr9	96413749	96414203	9:96413749-96414203	ENSG00000286835,ENSG00000238251,ENSG00000165244,ENSG00000285269,ENSG00000130948
chr9	96417068	96417863	9:96417068-96417863	ENSG00000287302,ENSG00000286835,ENSG00000238251,ENSG00000165244,ENSG00000207276,ENSG00000285269
chr9	96418088	96419588	9:96418088-96419588	ENSG00000233820,ENSG00000130956,ENSG00000287302,ENSG00000286835,ENSG00000238251,ENSG00000165244,ENSG00000130958,ENSG00000207276,ENSG00000232283,ENSG00000285269,ENSG00000130948
chr9	96420604	96420789	9:96420604-96420789	ENSG00000287302,ENSG00000286835,ENSG00000165244
chr9	96449768	96450596	9:96449768-96450596	ENSG00000227257,ENSG00000269907,ENSG00000233820,ENSG00000158122,ENSG00000081377,ENSG00000130956,ENSG00000287302,ENSG00000286835,ENSG00000165244,ENSG00000207276,ENSG00000232283,ENSG00000285269,ENSG00000130948
chr9	96556160	96556273	9:96556160-96556273	ENSG00000081377
chr9	96566560	96567443	9:96566560-96567443	ENSG00000269907,ENSG00000233820,ENSG00000081377
chr9	96582348	96582457	9:96582348-96582457	ENSG00000233820,ENSG00000081377,ENSG00000207276
chr9	96619493	96619926	9:96619493-96619926	ENSG00000081377
chr9	96646230	96646880	9:96646230-96646880	ENSG00000233820,ENSG00000158122,ENSG00000130948
chr9	96654469	96655688	9:96654469-96655688	ENSG00000188801,ENSG00000242375,ENSG00000236745,ENSG00000233820,ENSG00000158122,ENSG00000207276,ENSG00000232283,ENSG00000285269,ENSG00000130948
chr9	96686804	96687124	9:96686804-96687124	ENSG00000233820,ENSG00000224848
chr9	96777842	96778336	9:96777842-96778336	ENSG00000221269,ENSG00000277103,ENSG00000228038,ENSG00000228376,ENSG00000236745,ENSG00000227257,ENSG00000269907,ENSG00000081386,ENSG00000233820
chr9	96854168	96854706	9:96854168-96854706	ENSG00000228957,ENSG00000221269,ENSG00000197816,ENSG00000254633,ENSG00000188801,ENSG00000242375,ENSG00000252721,ENSG00000277103,ENSG00000213612,ENSG00000228038,ENSG00000228376,ENSG00000197214,ENSG00000236745,ENSG00000188152,ENSG00000227257,ENSG00000269907,ENSG00000196597,ENSG00000233820
chr9	96856904	96857057	9:96856904-96857057	ENSG00000228957,ENSG00000221269,ENSG00000197816,ENSG00000254633,ENSG00000252721,ENSG00000277103,ENSG00000213612,ENSG00000228038,ENSG00000228376,ENSG00000197214,ENSG00000236745,ENSG00000188152,ENSG00000227257,ENSG00000269907,ENSG00000196597,ENSG00000233820
chr9	97013534	97013720	9:97013534-97013720	ENSG00000188801,ENSG00000242375,ENSG00000277103,ENSG00000213612,ENSG00000228376,ENSG00000197214,ENSG00000236745,ENSG00000188152,ENSG00000227257,ENSG00000269907,ENSG00000196312
chr9	97038976	97039435	9:97038976-97039435	ENSG00000188801,ENSG00000242375,ENSG00000252721,ENSG00000277103,ENSG00000213612,ENSG00000228038,ENSG00000228376,ENSG00000197214,ENSG00000136943,ENSG00000236745,ENSG00000188152,ENSG00000227257,ENSG00000269907,ENSG00000196312
chr9	97042638	97042788	9:97042638-97042788	ENSG00000277103,ENSG00000213612,ENSG00000228038,ENSG00000228376,ENSG00000197214,ENSG00000136943,ENSG00000236745,ENSG00000188152,ENSG00000227257
chr9	97042887	97043129	9:97042887-97043129	ENSG00000213612,ENSG00000228038,ENSG00000228376,ENSG00000197214,ENSG00000136943,ENSG00000236745,ENSG00000188152,ENSG00000227257
chr9	97221556	97221769	9:97221556-97221769	ENSG00000221269,ENSG00000197816,ENSG00000254633,ENSG00000254483,ENSG00000255036,ENSG00000254876,ENSG00000235494,ENSG00000203279,ENSG00000188801,ENSG00000242375,ENSG00000252721,ENSG00000159712,ENSG00000277103,ENSG00000213612,ENSG00000228038,ENSG00000228376,ENSG00000197214
chr9	97238122	97238520	9:97238122-97238520	ENSG00000221269,ENSG00000197816,ENSG00000254633,ENSG00000254483,ENSG00000255036,ENSG00000254876,ENSG00000235494,ENSG00000203279,ENSG00000188801,ENSG00000242375,ENSG00000252721,ENSG00000159712,ENSG00000277103,ENSG00000213612,ENSG00000228038,ENSG00000228376,ENSG00000197214,ENSG00000236745,ENSG00000188152,ENSG00000269907
chr9	97411646	97412377	9:97411646-97412377	ENSG00000196116,ENSG00000286375,ENSG00000228957,ENSG00000221269,ENSG00000197816,ENSG00000254633,ENSG00000188801,ENSG00000242375,ENSG00000252721,ENSG00000277103,ENSG00000228038,ENSG00000228376,ENSG00000236745,ENSG00000188152
chr9	97412464	97412767	9:97412464-97412767	ENSG00000196116,ENSG00000286375,ENSG00000228957,ENSG00000221269,ENSG00000197816,ENSG00000254633
chr9	97468733	97468901	9:97468733-97468901	ENSG00000228174,ENSG00000221269,ENSG00000197816
chr9	97501351	97501790	9:97501351-97501790	ENSG00000228174,ENSG00000136842,ENSG00000197816
chr9	97501841	97502051	9:97501841-97502051	ENSG00000228174,ENSG00000136842
chr9	97555285	97555557	9:97555285-97555557	ENSG00000228174,ENSG00000136842
chr9	97557283	97558168	9:97557283-97558168	ENSG00000228174,ENSG00000136842,ENSG00000221269,ENSG00000197816,ENSG00000254633,ENSG00000227257
chr9	97558923	97559058	9:97558923-97559058	ENSG00000228174,ENSG00000136842
chr9	97561816	97561974	9:97561816-97561974	ENSG00000228174,ENSG00000136842
chr9	97574889	97575106	9:97574889-97575106	ENSG00000228174,ENSG00000221269,ENSG00000197816
chr9	97577222	97577392	9:97577222-97577392	ENSG00000228174,ENSG00000221269,ENSG00000197816,ENSG00000254633,ENSG00000228038,ENSG00000236745
chr9	97591675	97591810	9:97591675-97591810	ENSG00000228174,ENSG00000221269,ENSG00000197816
chr9	97598763	97598927	9:97598763-97598927	ENSG00000136925,ENSG00000228174,ENSG00000269907
chr9	97632411	97632511	9:97632411-97632511	ENSG00000231521,ENSG00000136937,ENSG00000136925
chr9	97632552	97632702	9:97632552-97632702	ENSG00000231521,ENSG00000136937,ENSG00000136925
chr9	97632845	97634204	9:97632845-97634204	ENSG00000231521,ENSG00000136937,ENSG00000136925,ENSG00000221269,ENSG00000197816,ENSG00000236745
chr9	97660423	97660629	9:97660423-97660629	ENSG00000260677,ENSG00000136937
chr9	97696535	97696682	9:97696535-97696682	ENSG00000260677,ENSG00000214417,ENSG00000136936
chr9	97696789	97697637	9:97696789-97697637	ENSG00000178919,ENSG00000260677,ENSG00000214417,ENSG00000136936
chr9	97803468	97803679	9:97803468-97803679	ENSG00000178919,ENSG00000260677,ENSG00000236130
chr9	97876843	97877012	9:97876843-97877012	ENSG00000178919,ENSG00000260677,ENSG00000236130
chr9	97906302	97906663	9:97906302-97906663	ENSG00000136929,ENSG00000201830,ENSG00000136932,ENSG00000178919,ENSG00000260677
chr9	97907133	97907373	9:97907133-97907373	ENSG00000136929,ENSG00000201830,ENSG00000136932,ENSG00000178919,ENSG00000260677
chr9	97908820	97909046	9:97908820-97909046	ENSG00000136929,ENSG00000201830,ENSG00000136932,ENSG00000178919,ENSG00000260677
chr9	97922072	97922823	9:97922072-97922823	ENSG00000212521,ENSG00000136929,ENSG00000287070,ENSG00000201830,ENSG00000136932,ENSG00000178919,ENSG00000260677
chr9	97923776	97923986	9:97923776-97923986	ENSG00000136929,ENSG00000287070,ENSG00000201830,ENSG00000136932
chr9	97982700	97982880	9:97982700-97982880	ENSG00000236896,ENSG00000136938,ENSG00000136929
chr9	97982926	97983550	9:97982926-97983550	ENSG00000212521,ENSG00000236896,ENSG00000136938,ENSG00000136929,ENSG00000287070,ENSG00000136932,ENSG00000178919,ENSG00000260677
chr9	97983617	97985167	9:97983617-97985167	ENSG00000236896,ENSG00000136938,ENSG00000136929
chr9	98034765	98034943	9:98034765-98034943	ENSG00000212521,ENSG00000136929
chr9	98037476	98037618	9:98037476-98037618	ENSG00000212521,ENSG00000136929
chr9	98045378	98045649	9:98045378-98045649	ENSG00000095380,ENSG00000212521,ENSG00000136929
chr9	98056247	98057233	9:98056247-98057233	ENSG00000095380,ENSG00000212521,ENSG00000136929
chr9	98083174	98083614	9:98083174-98083614	ENSG00000106785,ENSG00000095380
chr9	98087736	98087933	9:98087736-98087933	ENSG00000106785
chr9	98103806	98104146	9:98103806-98104146	ENSG00000274011,ENSG00000106785
chr9	98104414	98104766	9:98104414-98104766	ENSG00000274011,ENSG00000106785
chr9	98108492	98109030	9:98108492-98109030	ENSG00000274011,ENSG00000106785
chr9	98112346	98112570	9:98112346-98112570	ENSG00000274011,ENSG00000106785
chr9	98118000	98118127	9:98118000-98118127	ENSG00000274011,ENSG00000106785
chr9	98118399	98118593	9:98118399-98118593	ENSG00000274011,ENSG00000106785
chr9	98118863	98119522	9:98118863-98119522	ENSG00000274011,ENSG00000106785
chr9	98120103	98120458	9:98120103-98120458	ENSG00000274011,ENSG00000106785
chr9	98120550	98120727	9:98120550-98120727	ENSG00000274011,ENSG00000106785
chr9	98129391	98129750	9:98129391-98129750	ENSG00000229897,ENSG00000278412,ENSG00000274011,ENSG00000106785
chr9	98146311	98146475	9:98146311-98146475	-
chr9	98150866	98151032	9:98150866-98151032	ENSG00000229897
chr9	98192186	98192340	9:98192186-98192340	ENSG00000106789
chr9	98192602	98193030	9:98192602-98193030	ENSG00000224001,ENSG00000278412,ENSG00000106789
chr9	98193090	98193266	9:98193090-98193266	ENSG00000278412,ENSG00000106789
chr9	98248424	98248538	9:98248424-98248538	ENSG00000224001,ENSG00000278412,ENSG00000095383
chr9	98248821	98249199	9:98248821-98249199	ENSG00000136928,ENSG00000224001,ENSG00000278412,ENSG00000095383,ENSG00000136929
chr9	98251082	98251372	9:98251082-98251372	ENSG00000224001,ENSG00000278412,ENSG00000095383
chr9	98255386	98256485	9:98255386-98256485	ENSG00000229897,ENSG00000136928,ENSG00000224001,ENSG00000278412,ENSG00000095383
chr9	98263880	98263995	9:98263880-98263995	ENSG00000224001,ENSG00000278412,ENSG00000095383
chr9	98429806	98429921	9:98429806-98429921	ENSG00000229897,ENSG00000136928
chr9	98430672	98430881	9:98430672-98430881	ENSG00000229897,ENSG00000136928
chr9	98726768	98727062	9:98726768-98727062	ENSG00000229897,ENSG00000136928
chr9	98791206	98791411	9:98791206-98791411	ENSG00000119514,ENSG00000285706,ENSG00000165138
chr9	98796156	98796360	9:98796156-98796360	ENSG00000119514,ENSG00000285706,ENSG00000165138
chr9	98796399	98797045	9:98796399-98797045	ENSG00000119514,ENSG00000285706,ENSG00000165138,ENSG00000229897
chr9	98848665	98848832	9:98848665-98848832	ENSG00000252942,ENSG00000270412,ENSG00000229338,ENSG00000267026,ENSG00000119514,ENSG00000285706
chr9	98860980	98861169	9:98860980-98861169	ENSG00000270412,ENSG00000229338,ENSG00000267026
chr9	98867209	98867370	9:98867209-98867370	ENSG00000229338,ENSG00000267026
chr9	98867667	98868240	9:98867667-98868240	ENSG00000270412,ENSG00000229338,ENSG00000267026
chr9	98874036	98874310	9:98874036-98874310	ENSG00000229338,ENSG00000267026
chr9	98908640	98908740	9:98908640-98908740	ENSG00000270412,ENSG00000229338
chr9	98916772	98916900	9:98916772-98916900	ENSG00000270412,ENSG00000204291,ENSG00000229338
chr9	98923002	98923144	9:98923002-98923144	ENSG00000270412,ENSG00000204291,ENSG00000229338
chr9	98973630	98973861	9:98973630-98973861	ENSG00000270412,ENSG00000229338
chr9	98975041	98975214	9:98975041-98975214	ENSG00000270412,ENSG00000229338
chr9	98989631	98989962	9:98989631-98989962	ENSG00000270412,ENSG00000229338
chr9	98993602	98993928	9:98993602-98993928	ENSG00000252942,ENSG00000270412,ENSG00000229338
chr9	98998915	98999197	9:98998915-98999197	ENSG00000252942,ENSG00000270412,ENSG00000229338,ENSG00000119514
chr9	99000531	99000664	9:99000531-99000664	ENSG00000252942
chr9	99039770	99039911	9:99039770-99039911	ENSG00000204291
chr9	99041019	99041628	9:99041019-99041628	ENSG00000252942,ENSG00000204291
chr9	99056957	99057188	9:99056957-99057188	ENSG00000252942
chr9	99057964	99058383	9:99057964-99058383	ENSG00000252942
chr9	99059209	99059919	9:99059209-99059919	ENSG00000252942,ENSG00000270412,ENSG00000204291
chr9	99059951	99060051	9:99059951-99060051	-
chr9	99086209	99086558	9:99086209-99086558	ENSG00000252942
chr9	99104235	99104353	9:99104235-99104353	ENSG00000106799
chr9	99104431	99106039	9:99104431-99106039	ENSG00000252942,ENSG00000106799
chr9	99108654	99108764	9:99108654-99108764	ENSG00000106799
chr9	99109527	99109849	9:99109527-99109849	ENSG00000252942,ENSG00000106799
chr9	99119161	99119353	9:99119161-99119353	ENSG00000252942,ENSG00000106799
chr9	99137163	99137567	9:99137163-99137567	ENSG00000252942,ENSG00000106799
chr9	99184709	99184863	9:99184709-99184863	ENSG00000240235,ENSG00000227269
chr9	99221443	99222505	9:99221443-99222505	ENSG00000234709,ENSG00000222337,ENSG00000106803,ENSG00000119523,ENSG00000240235,ENSG00000227269
chr9	99259267	99259858	9:99259267-99259858	ENSG00000231697,ENSG00000254571,ENSG00000255815,ENSG00000222337,ENSG00000106803,ENSG00000119523,ENSG00000240235
chr9	99296737	99296873	9:99296737-99296873	ENSG00000255815,ENSG00000222337
chr9	99356652	99356925	9:99356652-99356925	ENSG00000277465,ENSG00000287955,ENSG00000277828,ENSG00000271086,ENSG00000255815
chr9	99368503	99368789	9:99368503-99368789	ENSG00000277465,ENSG00000287955,ENSG00000277828,ENSG00000271086
chr9	99430301	99430563	9:99430301-99430563	ENSG00000255815
chr9	99433654	99433887	9:99433654-99433887	ENSG00000234860,ENSG00000271086,ENSG00000255815,ENSG00000222337
chr9	99515200	99515373	9:99515200-99515373	ENSG00000234860,ENSG00000255145,ENSG00000255815,ENSG00000222337
chr9	99579927	99580302	9:99579927-99580302	ENSG00000238143,ENSG00000148123,ENSG00000237999,ENSG00000231697,ENSG00000234709,ENSG00000254571,ENSG00000234860,ENSG00000255145,ENSG00000255815,ENSG00000222337
chr9	99590929	99591154	9:99590929-99591154	ENSG00000238143,ENSG00000237999,ENSG00000231697,ENSG00000234709,ENSG00000234860,ENSG00000255815,ENSG00000222337
chr9	99595855	99596196	9:99595855-99596196	ENSG00000231697,ENSG00000234860
chr9	99660174	99660646	9:99660174-99660646	ENSG00000148123,ENSG00000237999,ENSG00000234709,ENSG00000254571,ENSG00000234860,ENSG00000255815,ENSG00000222337
chr9	99732756	99733022	9:99732756-99733022	ENSG00000231697,ENSG00000234709
chr9	99748368	99748514	9:99748368-99748514	ENSG00000254571
chr9	99748759	99748919	9:99748759-99748919	ENSG00000237999,ENSG00000231697,ENSG00000234709,ENSG00000254571
chr9	99819296	99820417	9:99819296-99820417	ENSG00000231697,ENSG00000270995,ENSG00000238172,ENSG00000234709,ENSG00000254571,ENSG00000136874,ENSG00000119508,ENSG00000255145,ENSG00000237461,ENSG00000222337
chr9	99820940	99821217	9:99820940-99821217	ENSG00000234709,ENSG00000254571,ENSG00000136874,ENSG00000119508,ENSG00000255145,ENSG00000237461
chr9	99821254	99822323	9:99821254-99822323	ENSG00000231697,ENSG00000270995,ENSG00000238172,ENSG00000234709,ENSG00000254571,ENSG00000136874,ENSG00000119508,ENSG00000255145,ENSG00000237461
chr9	99906477	99907199	9:99906477-99907199	ENSG00000234709,ENSG00000254571,ENSG00000136874,ENSG00000255145
chr9	100028242	100028380	9:100028242-100028380	ENSG00000231697,ENSG00000270995,ENSG00000238172,ENSG00000234709,ENSG00000254571
chr9	100098235	100099724	9:100098235-100099724	ENSG00000231697,ENSG00000270995,ENSG00000238172,ENSG00000239908,ENSG00000119509,ENSG00000234709,ENSG00000023318,ENSG00000254571
chr9	100099768	100099868	9:100099768-100099868	ENSG00000231697,ENSG00000270995,ENSG00000238172,ENSG00000239908,ENSG00000119509,ENSG00000023318
chr9	100352413	100353246	9:100352413-100353246	ENSG00000200966,ENSG00000170681,ENSG00000241697,ENSG00000251349,ENSG00000066697,ENSG00000136891,ENSG00000231697
chr9	100394778	100395116	9:100394778-100395116	ENSG00000238882,ENSG00000230418,ENSG00000227411,ENSG00000253041,ENSG00000238143,ENSG00000229541,ENSG00000237999,ENSG00000200966,ENSG00000170681,ENSG00000241697,ENSG00000251349,ENSG00000231697,ENSG00000238172
chr9	100411580	100412047	9:100411580-100412047	ENSG00000230328,ENSG00000236763,ENSG00000253041,ENSG00000238143,ENSG00000148123,ENSG00000237999,ENSG00000200966,ENSG00000170681,ENSG00000241697,ENSG00000251349,ENSG00000066697,ENSG00000136891,ENSG00000231697,ENSG00000270995,ENSG00000234709
chr9	100427002	100427668	9:100427002-100427668	ENSG00000200966,ENSG00000170681,ENSG00000241697,ENSG00000251349,ENSG00000066697
chr9	100598704	100598985	9:100598704-100598985	ENSG00000230418,ENSG00000230328,ENSG00000236763,ENSG00000227411,ENSG00000253041,ENSG00000238143,ENSG00000148123,ENSG00000237999,ENSG00000200966,ENSG00000170681,ENSG00000241697,ENSG00000251349
chr9	100890441	100890599	9:100890441-100890599	ENSG00000155833,ENSG00000232242,ENSG00000204250,ENSG00000235901,ENSG00000286243,ENSG00000238882,ENSG00000230418,ENSG00000230302,ENSG00000230328,ENSG00000236763,ENSG00000227411,ENSG00000253041,ENSG00000238143,ENSG00000148123,ENSG00000229541,ENSG00000230161,ENSG00000237999
chr9	101398031	101398145	9:101398031-101398145	ENSG00000136870,ENSG00000136897,ENSG00000234502,ENSG00000230328,ENSG00000236763,ENSG00000136881,ENSG00000227411,ENSG00000253041
chr9	101398281	101399250	9:101398281-101399250	ENSG00000155833,ENSG00000234269,ENSG00000232242,ENSG00000204250,ENSG00000235901,ENSG00000286243,ENSG00000238882,ENSG00000230418,ENSG00000230302,ENSG00000155827,ENSG00000233055,ENSG00000165152,ENSG00000270982,ENSG00000136872,ENSG00000136870,ENSG00000136897,ENSG00000234502,ENSG00000230328,ENSG00000236763,ENSG00000136881,ENSG00000227411,ENSG00000253041,ENSG00000238143,ENSG00000148123,ENSG00000229541,ENSG00000237999
chr9	101399697	101399883	9:101399697-101399883	ENSG00000136870,ENSG00000136897,ENSG00000234502,ENSG00000230328,ENSG00000236763,ENSG00000136881,ENSG00000227411,ENSG00000253041
chr9	101449195	101449309	9:101449195-101449309	ENSG00000233055,ENSG00000270982,ENSG00000136872,ENSG00000230328,ENSG00000236763,ENSG00000227411,ENSG00000253041
chr9	101465465	101465584	9:101465465-101465584	ENSG00000233055,ENSG00000165152,ENSG00000225376,ENSG00000230328,ENSG00000236763
chr9	101530217	101530373	9:101530217-101530373	ENSG00000230418,ENSG00000155827,ENSG00000233055,ENSG00000165152,ENSG00000225376,ENSG00000270982,ENSG00000136872,ENSG00000253041,ENSG00000238143
chr9	101533266	101534293	9:101533266-101534293	ENSG00000229830,ENSG00000155833,ENSG00000232242,ENSG00000204250,ENSG00000235901,ENSG00000286243,ENSG00000238882,ENSG00000230418,ENSG00000230302,ENSG00000155827,ENSG00000233055,ENSG00000165152,ENSG00000225376,ENSG00000270982,ENSG00000136872,ENSG00000234502,ENSG00000230328,ENSG00000236763,ENSG00000136881,ENSG00000227411,ENSG00000253041,ENSG00000238143,ENSG00000148123
chr9	101579866	101580337	9:101579866-101580337	ENSG00000226566,ENSG00000225564,ENSG00000229830,ENSG00000155833,ENSG00000234269,ENSG00000232242,ENSG00000204250,ENSG00000235901,ENSG00000286243,ENSG00000238882,ENSG00000230418,ENSG00000230302,ENSG00000188386,ENSG00000198785,ENSG00000233055,ENSG00000230328,ENSG00000236763,ENSG00000227411,ENSG00000253041,ENSG00000238143,ENSG00000148123
chr9	101585704	101586190	9:101585704-101586190	ENSG00000226566,ENSG00000225564,ENSG00000229830,ENSG00000155833,ENSG00000234269,ENSG00000232242,ENSG00000204250,ENSG00000235901,ENSG00000286243,ENSG00000238882,ENSG00000230418,ENSG00000230302,ENSG00000188386,ENSG00000198785,ENSG00000233055,ENSG00000234502,ENSG00000230328,ENSG00000236763,ENSG00000227411,ENSG00000253041,ENSG00000238143,ENSG00000148123,ENSG00000229541,ENSG00000237999
chr9	101586738	101586887	9:101586738-101586887	ENSG00000229830,ENSG00000155833,ENSG00000234269,ENSG00000232242,ENSG00000204250,ENSG00000235901,ENSG00000286243,ENSG00000238882,ENSG00000230418,ENSG00000230302,ENSG00000188386,ENSG00000198785,ENSG00000227411,ENSG00000253041
chr9	101636407	101636520	9:101636407-101636520	ENSG00000253031,ENSG00000226566,ENSG00000225564,ENSG00000229830,ENSG00000155833,ENSG00000234269,ENSG00000232242,ENSG00000204250,ENSG00000235901,ENSG00000286243,ENSG00000238882,ENSG00000230418,ENSG00000230302,ENSG00000198785,ENSG00000233055,ENSG00000230328,ENSG00000236763,ENSG00000227411,ENSG00000253041,ENSG00000238143,ENSG00000148123
chr9	104082286	104082447	9:104082286-104082447	ENSG00000273423,ENSG00000276119,ENSG00000277556,ENSG00000237443,ENSG00000186943,ENSG00000204246,ENSG00000148136,ENSG00000283001,ENSG00000186881,ENSG00000203396,ENSG00000242111,ENSG00000136824,ENSG00000270332,ENSG00000285483,ENSG00000253031,ENSG00000226566,ENSG00000225564,ENSG00000229830,ENSG00000155833,ENSG00000234269,ENSG00000204250,ENSG00000235901,ENSG00000286243
chr9	104091878	104091978	9:104091878-104091978	ENSG00000242111,ENSG00000136824,ENSG00000270332,ENSG00000285483,ENSG00000253031,ENSG00000226566
chr9	104093656	104094777	9:104093656-104094777	ENSG00000235248,ENSG00000273423,ENSG00000136839,ENSG00000276119,ENSG00000277556,ENSG00000237443,ENSG00000204246,ENSG00000148136,ENSG00000283001,ENSG00000186881,ENSG00000203396,ENSG00000242111,ENSG00000136824,ENSG00000270332,ENSG00000285483,ENSG00000253031,ENSG00000226566,ENSG00000225564,ENSG00000229830,ENSG00000155833,ENSG00000234269,ENSG00000232242,ENSG00000204250,ENSG00000235901,ENSG00000230418
chr9	104743541	104743641	9:104743541-104743641	ENSG00000136783,ENSG00000188712,ENSG00000179055,ENSG00000235248,ENSG00000273423,ENSG00000136839,ENSG00000276119,ENSG00000277556,ENSG00000237443,ENSG00000186943,ENSG00000204246,ENSG00000148136,ENSG00000283001,ENSG00000186881,ENSG00000203396,ENSG00000242111,ENSG00000253031,ENSG00000226566,ENSG00000225564,ENSG00000229830,ENSG00000232242
chr9	104747383	104748244	9:104747383-104748244	ENSG00000165028,ENSG00000136783,ENSG00000188712,ENSG00000179055,ENSG00000235248,ENSG00000273423,ENSG00000136839,ENSG00000276119,ENSG00000277556,ENSG00000237443,ENSG00000186943,ENSG00000204246,ENSG00000148136,ENSG00000283001,ENSG00000186881,ENSG00000203396,ENSG00000242111,ENSG00000285483,ENSG00000253031,ENSG00000226566,ENSG00000225564,ENSG00000229830,ENSG00000155833,ENSG00000234269,ENSG00000232242,ENSG00000204250,ENSG00000235901,ENSG00000238882
chr9	104763666	104763797	9:104763666-104763797	ENSG00000165028,ENSG00000136783
chr9	104763976	104764466	9:104763976-104764466	ENSG00000165028,ENSG00000136783,ENSG00000188712,ENSG00000179055,ENSG00000136839,ENSG00000276119,ENSG00000237443,ENSG00000226566
chr9	104769809	104769927	9:104769809-104769927	ENSG00000165028,ENSG00000276119,ENSG00000237443
chr9	104772863	104773009	9:104772863-104773009	ENSG00000165028,ENSG00000188712,ENSG00000179055,ENSG00000235248,ENSG00000273423,ENSG00000136839,ENSG00000276119,ENSG00000277556,ENSG00000237443,ENSG00000204246,ENSG00000283001,ENSG00000186881,ENSG00000203396,ENSG00000229830,ENSG00000232242
chr9	104775332	104775676	9:104775332-104775676	ENSG00000165028,ENSG00000188712,ENSG00000179055,ENSG00000235248,ENSG00000273423,ENSG00000136839,ENSG00000276119,ENSG00000277556,ENSG00000237443,ENSG00000186943,ENSG00000204246,ENSG00000148136,ENSG00000283001,ENSG00000186881,ENSG00000203396,ENSG00000242111,ENSG00000253031,ENSG00000226566,ENSG00000225564,ENSG00000155833,ENSG00000286243
chr9	104780201	104780433	9:104780201-104780433	ENSG00000188712,ENSG00000179055,ENSG00000235248,ENSG00000136839,ENSG00000186943,ENSG00000283001,ENSG00000203396,ENSG00000226566
chr9	104780562	104780662	9:104780562-104780662	ENSG00000179055
chr9	104780856	104781066	9:104780856-104781066	ENSG00000188712,ENSG00000179055,ENSG00000235248,ENSG00000136839,ENSG00000276119,ENSG00000237443,ENSG00000186943,ENSG00000283001,ENSG00000203396,ENSG00000226566
chr9	104784192	104784375	9:104784192-104784375	ENSG00000188712,ENSG00000179055,ENSG00000235248,ENSG00000136839,ENSG00000186943,ENSG00000283001,ENSG00000203396,ENSG00000226566
chr9	104794980	104795446	9:104794980-104795446	ENSG00000188712,ENSG00000179055,ENSG00000235248,ENSG00000273423,ENSG00000136839,ENSG00000276119,ENSG00000277556,ENSG00000237443,ENSG00000186943,ENSG00000204246,ENSG00000148136,ENSG00000283001,ENSG00000186881,ENSG00000203396,ENSG00000242111,ENSG00000253031,ENSG00000225564,ENSG00000229830,ENSG00000232242
chr9	104830061	104830170	9:104830061-104830170	ENSG00000165029
chr9	104833649	104834011	9:104833649-104834011	ENSG00000165029,ENSG00000273423,ENSG00000276119,ENSG00000186943,ENSG00000204246,ENSG00000283001,ENSG00000186881,ENSG00000242111,ENSG00000225564,ENSG00000232242
chr9	104835097	104835532	9:104835097-104835532	ENSG00000165029,ENSG00000276119,ENSG00000204246,ENSG00000148136,ENSG00000186881,ENSG00000203396,ENSG00000285483,ENSG00000253031
chr9	104851010	104851136	9:104851010-104851136	-
chr9	104860302	104860663	9:104860302-104860663	ENSG00000277556,ENSG00000237443,ENSG00000186943,ENSG00000204246,ENSG00000283001,ENSG00000186881,ENSG00000203396,ENSG00000253031,ENSG00000226566,ENSG00000229830
chr9	104861465	104861586	9:104861465-104861586	-
chr9	104863236	104863498	9:104863236-104863498	-
chr9	104868333	104869534	9:104868333-104869534	ENSG00000232486,ENSG00000235248,ENSG00000273423,ENSG00000276119,ENSG00000237443,ENSG00000186943,ENSG00000204246,ENSG00000283001,ENSG00000203396,ENSG00000234269,ENSG00000232242
chr9	104873068	104873739	9:104873068-104873739	ENSG00000179055,ENSG00000235248,ENSG00000273423,ENSG00000136839,ENSG00000277556,ENSG00000237443,ENSG00000186943,ENSG00000148136,ENSG00000283001,ENSG00000186881,ENSG00000203396,ENSG00000242111,ENSG00000285483,ENSG00000253031,ENSG00000225564,ENSG00000234269
chr9	104875377	104875512	9:104875377-104875512	-
chr9	104909811	104910277	9:104909811-104910277	ENSG00000229419,ENSG00000226334,ENSG00000235248,ENSG00000273423,ENSG00000136839,ENSG00000276119,ENSG00000283001,ENSG00000203396,ENSG00000226566,ENSG00000229830,ENSG00000232242
chr9	104926456	104927034	9:104926456-104927034	ENSG00000230013,ENSG00000226334,ENSG00000165029,ENSG00000204246,ENSG00000234269
chr9	104927222	104927453	9:104927222-104927453	ENSG00000226334,ENSG00000165029
chr9	104927536	104927844	9:104927536-104927844	ENSG00000226334,ENSG00000165029
chr9	104927881	104928628	9:104927881-104928628	ENSG00000226334,ENSG00000165029
chr9	104935564	104935677	9:104935564-104935677	-
chr9	104968182	104968692	9:104968182-104968692	ENSG00000230013,ENSG00000226334,ENSG00000165029
chr9	104968758	104968960	9:104968758-104968960	-
chr9	104970837	104970937	9:104970837-104970937	-
chr9	104989737	104989837	9:104989737-104989837	ENSG00000230013
chr9	104991110	104992124	9:104991110-104992124	ENSG00000230013
chr9	104993425	104993627	9:104993425-104993627	ENSG00000230013
chr9	104993756	104993925	9:104993756-104993925	ENSG00000230013
chr9	105003586	105003869	9:105003586-105003869	ENSG00000201583,ENSG00000230013
chr9	105006977	105007079	9:105006977-105007079	-
chr9	105007160	105007482	9:105007160-105007482	ENSG00000201583,ENSG00000230013,ENSG00000186943,ENSG00000148136
chr9	105027208	105027413	9:105027208-105027413	ENSG00000186881,ENSG00000242111,ENSG00000229830
chr9	105052481	105052621	9:105052481-105052621	ENSG00000201583
chr9	105063485	105063683	9:105063485-105063683	ENSG00000201583
chr9	105064240	105064340	9:105064240-105064340	ENSG00000201583
chr9	105064383	105065178	9:105064383-105065178	ENSG00000201583,ENSG00000136839,ENSG00000237443,ENSG00000204246
chr9	105066376	105066667	9:105066376-105066667	ENSG00000201583,ENSG00000148136,ENSG00000203396
chr9	105115352	105115700	9:105115352-105115700	ENSG00000232486,ENSG00000201583,ENSG00000179055,ENSG00000235248,ENSG00000273423,ENSG00000136839,ENSG00000277556,ENSG00000186943,ENSG00000204246,ENSG00000148136,ENSG00000283001,ENSG00000186881,ENSG00000242111,ENSG00000253031,ENSG00000225564,ENSG00000229830,ENSG00000155833
chr9	105141710	105141997	9:105141710-105141997	ENSG00000201583,ENSG00000277556
chr9	105154776	105155253	9:105154776-105155253	ENSG00000277556
chr9	105157084	105157534	9:105157084-105157534	ENSG00000201583,ENSG00000277556
chr9	105191647	105192082	9:105191647-105192082	ENSG00000229419,ENSG00000273423,ENSG00000136839,ENSG00000148136,ENSG00000229830
chr9	105205889	105206021	9:105205889-105206021	-
chr9	105244123	105244984	9:105244123-105244984	ENSG00000070214,ENSG00000286536,ENSG00000186943,ENSG00000204246,ENSG00000148136,ENSG00000203396,ENSG00000242111,ENSG00000253031
chr9	105245541	105245739	9:105245541-105245739	ENSG00000070214
chr9	105299493	105299771	9:105299493-105299771	ENSG00000070214
chr9	105385466	105385612	9:105385466-105385612	ENSG00000070214
chr9	105412357	105412659	9:105412357-105412659	ENSG00000277556
chr9	105447758	105448521	9:105447758-105448521	ENSG00000232486,ENSG00000279609,ENSG00000229419,ENSG00000106701
chr9	105500513	105500643	9:105500513-105500643	ENSG00000229419,ENSG00000106701
chr9	105557843	105558484	9:105557843-105558484	ENSG00000106692,ENSG00000228317,ENSG00000229419
chr9	105694249	105695461	9:105694249-105695461	ENSG00000232486,ENSG00000228366,ENSG00000095209,ENSG00000186051,ENSG00000279609
chr9	105890549	105890702	9:105890549-105890702	ENSG00000226535,ENSG00000226047,ENSG00000231562,ENSG00000230782,ENSG00000148143,ENSG00000228143,ENSG00000200131,ENSG00000237062,ENSG00000277889,ENSG00000229297,ENSG00000225002,ENSG00000234323,ENSG00000228948,ENSG00000232486,ENSG00000279609
chr9	106309144	106309249	9:106309144-106309249	ENSG00000212276,ENSG00000228143,ENSG00000200131,ENSG00000237062,ENSG00000277889,ENSG00000229297,ENSG00000225002,ENSG00000234323
chr9	106482783	106482999	9:106482783-106482999	ENSG00000226047,ENSG00000231562,ENSG00000148143,ENSG00000212276,ENSG00000228143,ENSG00000200131,ENSG00000237062,ENSG00000277889,ENSG00000229297,ENSG00000225002,ENSG00000234323
chr9	106531448	106531548	9:106531448-106531548	ENSG00000212276,ENSG00000228143,ENSG00000200131,ENSG00000237062,ENSG00000277889,ENSG00000229297,ENSG00000225002,ENSG00000234323
chr9	106779962	106780087	9:106779962-106780087	ENSG00000226535,ENSG00000226047,ENSG00000225531,ENSG00000223615,ENSG00000231562,ENSG00000230782,ENSG00000148143,ENSG00000212276,ENSG00000228143,ENSG00000200131,ENSG00000237062,ENSG00000277889,ENSG00000229297,ENSG00000225002,ENSG00000234323
chr9	107060101	107060328	9:107060101-107060328	ENSG00000226535,ENSG00000226047,ENSG00000225531,ENSG00000223615,ENSG00000231562,ENSG00000230782,ENSG00000148143,ENSG00000212276,ENSG00000228143,ENSG00000200131,ENSG00000237062,ENSG00000277889,ENSG00000229297,ENSG00000225002,ENSG00000234323,ENSG00000228948
chr9	107213637	107213807	9:107213637-107213807	ENSG00000226535,ENSG00000226047,ENSG00000225531,ENSG00000223615,ENSG00000231562,ENSG00000230782,ENSG00000148143,ENSG00000228143,ENSG00000200131,ENSG00000277889,ENSG00000229297,ENSG00000225002
chr9	107282614	107284117	9:107282614-107284117	ENSG00000119318,ENSG00000226535,ENSG00000226047,ENSG00000225531,ENSG00000223615,ENSG00000231562,ENSG00000230782,ENSG00000148143,ENSG00000237062
chr9	107422323	107422435	9:107422323-107422435	ENSG00000213558,ENSG00000287233,ENSG00000226825
chr9	107425206	107425484	9:107425206-107425484	ENSG00000213558,ENSG00000287233,ENSG00000226825
chr9	107465584	107465868	9:107465584-107465868	ENSG00000199905,ENSG00000213558,ENSG00000226825
chr9	107480412	107480685	9:107480412-107480685	ENSG00000136826,ENSG00000199905,ENSG00000213558
chr9	107484253	107484386	9:107484253-107484386	ENSG00000136826,ENSG00000199905,ENSG00000213558
chr9	107487239	107487896	9:107487239-107487896	ENSG00000136826,ENSG00000199905
chr9	107487927	107488920	9:107487927-107488920	ENSG00000136826,ENSG00000199905
chr9	107489095	107489195	9:107489095-107489195	ENSG00000136826
chr9	107489392	107490557	9:107489392-107490557	ENSG00000136826,ENSG00000199905,ENSG00000213558
chr9	107490616	107490840	9:107490616-107490840	ENSG00000136826
chr9	107491066	107491291	9:107491066-107491291	ENSG00000136826
chr9	107513504	107513697	9:107513504-107513697	ENSG00000236005
chr9	107548434	107548692	9:107548434-107548692	ENSG00000227350,ENSG00000236005
chr9	107587514	107588021	9:107587514-107588021	ENSG00000236005
chr9	107612141	107612404	9:107612141-107612404	ENSG00000231678,ENSG00000202308,ENSG00000236005,ENSG00000213558
chr9	107615347	107615538	9:107615347-107615538	ENSG00000236005
chr9	107637372	107638310	9:107637372-107638310	ENSG00000244104,ENSG00000202308,ENSG00000236005,ENSG00000136826,ENSG00000228143
chr9	107638952	107639226	9:107638952-107639226	ENSG00000202308
chr9	107644864	107645494	9:107644864-107645494	ENSG00000244104,ENSG00000222558,ENSG00000202308,ENSG00000236005
chr9	107674853	107675222	9:107674853-107675222	ENSG00000231678,ENSG00000202308
chr9	107683576	107683855	9:107683576-107683855	ENSG00000169253,ENSG00000222558,ENSG00000202308
chr9	107733040	107733798	9:107733040-107733798	-
chr9	107747157	107747257	9:107747157-107747257	-
chr9	107748420	107748662	9:107748420-107748662	-
chr9	107749705	107750275	9:107749705-107750275	ENSG00000244104,ENSG00000222558
chr9	107750691	107751146	9:107750691-107751146	ENSG00000244104,ENSG00000222558
chr9	107760502	107761464	9:107760502-107761464	ENSG00000231678,ENSG00000231293,ENSG00000244104,ENSG00000222558
chr9	107774223	107774411	9:107774223-107774411	ENSG00000244104,ENSG00000222558
chr9	107784508	107784802	9:107784508-107784802	ENSG00000244104,ENSG00000222558
chr9	107841154	107841372	9:107841154-107841372	ENSG00000233727,ENSG00000231293,ENSG00000244104,ENSG00000222558
chr9	107848515	107848920	9:107848515-107848920	ENSG00000233727,ENSG00000231293,ENSG00000244104
chr9	107862432	107862621	9:107862432-107862621	ENSG00000233727,ENSG00000231293,ENSG00000244104,ENSG00000222558
chr9	107863021	107863287	9:107863021-107863287	ENSG00000233727,ENSG00000231293,ENSG00000244104
chr9	107863367	107863662	9:107863367-107863662	ENSG00000233727,ENSG00000231293,ENSG00000244104
chr9	107866920	107867346	9:107866920-107867346	ENSG00000233727,ENSG00000231293,ENSG00000244104
chr9	107874697	107874877	9:107874697-107874877	ENSG00000231293
chr9	107878594	107878703	9:107878594-107878703	-
chr9	107883862	107884064	9:107883862-107884064	ENSG00000244104
chr9	107905426	107905636	9:107905426-107905636	ENSG00000222459
chr9	107907325	107907549	9:107907325-107907549	ENSG00000222459
chr9	107929452	107929781	9:107929452-107929781	ENSG00000213557,ENSG00000222459,ENSG00000244104
chr9	107954317	107954686	9:107954317-107954686	ENSG00000187003,ENSG00000169253,ENSG00000213557,ENSG00000236783,ENSG00000222459,ENSG00000244104,ENSG00000222558,ENSG00000277889
chr9	107963280	107963567	9:107963280-107963567	ENSG00000236783
chr9	107976762	107977217	9:107976762-107977217	ENSG00000148156,ENSG00000231678,ENSG00000169253,ENSG00000230030,ENSG00000237360,ENSG00000213557,ENSG00000236783,ENSG00000231293,ENSG00000244104,ENSG00000222558,ENSG00000236005,ENSG00000231562,ENSG00000212276,ENSG00000237062
chr9	107982825	107983128	9:107982825-107983128	ENSG00000213557
chr9	107983175	107983347	9:107983175-107983347	-
chr9	107989632	107989836	9:107989632-107989836	ENSG00000213557
chr9	108002766	108002946	9:108002766-108002946	ENSG00000213557
chr9	108056241	108056391	9:108056241-108056391	ENSG00000237360,ENSG00000213557
chr9	108057667	108057911	9:108057667-108057911	ENSG00000213557
chr9	108070085	108070202	9:108070085-108070202	ENSG00000237360,ENSG00000213557
chr9	108073964	108074075	9:108073964-108074075	ENSG00000237360,ENSG00000213557
chr9	108078564	108078713	9:108078564-108078713	ENSG00000237360,ENSG00000213557
chr9	108078864	108079190	9:108078864-108079190	ENSG00000169253,ENSG00000230030,ENSG00000237360,ENSG00000213557
chr9	108113650	108113861	9:108113650-108113861	ENSG00000237360
chr9	108125686	108125861	9:108125686-108125861	ENSG00000237360
chr9	108142690	108143109	9:108142690-108143109	ENSG00000237360
chr9	108150728	108151052	9:108150728-108151052	ENSG00000230030,ENSG00000237360,ENSG00000213557
chr9	108160869	108161030	9:108160869-108161030	ENSG00000230030
chr9	108182979	108183151	9:108182979-108183151	ENSG00000230030
chr9	108198091	108198218	9:108198091-108198218	ENSG00000230030
chr9	108213642	108213770	9:108213642-108213770	ENSG00000231678,ENSG00000230030
chr9	108272621	108272808	9:108272621-108272808	ENSG00000230030
chr9	108297054	108297554	9:108297054-108297554	ENSG00000187003,ENSG00000231678,ENSG00000169253,ENSG00000230030,ENSG00000213558,ENSG00000225531,ENSG00000223615,ENSG00000225002
chr9	108300447	108300563	9:108300447-108300563	ENSG00000230030
chr9	108300965	108301167	9:108300965-108301167	ENSG00000231678,ENSG00000169253,ENSG00000230030
chr9	108469661	108469974	9:108469661-108469974	ENSG00000231678,ENSG00000169253
chr9	108785081	108785374	9:108785081-108785374	ENSG00000187003,ENSG00000148156,ENSG00000213556,ENSG00000231678,ENSG00000169253
chr9	108816271	108816387	9:108816271-108816387	ENSG00000187003,ENSG00000148156,ENSG00000213556,ENSG00000231810,ENSG00000231678
chr9	108818612	108818778	9:108818612-108818778	ENSG00000187003,ENSG00000148156,ENSG00000213556,ENSG00000231810,ENSG00000231678
chr9	108933783	108934812	9:108933783-108934812	ENSG00000119328,ENSG00000070061
chr9	108994826	108994978	9:108994826-108994978	ENSG00000260230,ENSG00000207698,ENSG00000199331,ENSG00000119326,ENSG00000148156
chr9	109012424	109012871	9:109012424-109012871	ENSG00000207698,ENSG00000199331,ENSG00000119326
chr9	109013138	109013914	9:109013138-109013914	ENSG00000200106,ENSG00000260230,ENSG00000207698,ENSG00000199331,ENSG00000119326,ENSG00000119328,ENSG00000070061
chr9	109086345	109086463	9:109086345-109086463	ENSG00000200106,ENSG00000260230,ENSG00000207698,ENSG00000199331,ENSG00000106771
chr9	109119303	109120272	9:109119303-109120272	ENSG00000237124,ENSG00000200106,ENSG00000260230,ENSG00000207698,ENSG00000199331,ENSG00000106771,ENSG00000119326,ENSG00000119328,ENSG00000070061
chr9	109251453	109251558	9:109251453-109251558	ENSG00000213539,ENSG00000263861,ENSG00000237124,ENSG00000200106,ENSG00000260230
chr9	109251591	109251794	9:109251591-109251794	ENSG00000213539,ENSG00000263861,ENSG00000207329,ENSG00000237124,ENSG00000200106,ENSG00000095203,ENSG00000260230
chr9	109321037	109321137	9:109321037-109321137	ENSG00000207329,ENSG00000237124,ENSG00000200106,ENSG00000095203,ENSG00000260230
chr9	109440288	109440420	9:109440288-109440420	ENSG00000213539,ENSG00000263861,ENSG00000070159
chr9	109780150	109780252	9:109780150-109780252	ENSG00000232939,ENSG00000157654
chr9	109926396	109926600	9:109926396-109926600	ENSG00000213539,ENSG00000263861
chr9	109972266	109972688	9:109972266-109972688	ENSG00000206658,ENSG00000228053,ENSG00000232939,ENSG00000213539,ENSG00000263861
chr9	109974482	109974731	9:109974482-109974731	ENSG00000213539
chr9	110021989	110022188	9:110021989-110022188	ENSG00000228053
chr9	110048446	110048775	9:110048446-110048775	ENSG00000228053,ENSG00000157654
chr9	110051155	110051261	9:110051155-110051261	ENSG00000157654
chr9	110065581	110065840	9:110065581-110065840	ENSG00000263861,ENSG00000157654
chr9	110069946	110070120	9:110069946-110070120	-
chr9	110125341	110125536	9:110125341-110125536	ENSG00000157654
chr9	110127352	110127531	9:110127352-110127531	ENSG00000157654
chr9	110156981	110157328	9:110156981-110157328	ENSG00000232939,ENSG00000213539,ENSG00000263861,ENSG00000157654
chr9	110188230	110188388	9:110188230-110188388	ENSG00000206658,ENSG00000204193,ENSG00000188959
chr9	110188918	110189620	9:110188918-110189620	ENSG00000206658,ENSG00000204193,ENSG00000188959,ENSG00000213539,ENSG00000263861
chr9	110192961	110193163	9:110192961-110193163	ENSG00000206658,ENSG00000204193,ENSG00000188959
chr9	110194527	110194635	9:110194527-110194635	ENSG00000206658,ENSG00000188959
chr9	110255496	110255787	9:110255496-110255787	ENSG00000206658,ENSG00000204193,ENSG00000136810
chr9	110256108	110257351	9:110256108-110257351	ENSG00000206658,ENSG00000204193,ENSG00000136810,ENSG00000213539
chr9	110303287	110303387	9:110303287-110303387	ENSG00000206658,ENSG00000204193
chr9	110556036	110556214	9:110556036-110556214	ENSG00000165124
chr9	110579202	110579398	9:110579202-110579398	ENSG00000206658,ENSG00000165124
chr9	110604117	110604249	9:110604117-110604249	ENSG00000232896
chr9	110604314	110604543	9:110604314-110604543	ENSG00000232896
chr9	110655858	110655994	9:110655858-110655994	ENSG00000223918,ENSG00000030304
chr9	110802404	110802811	9:110802404-110802811	ENSG00000223918,ENSG00000030304
chr9	110870065	110870194	9:110870065-110870194	ENSG00000206923,ENSG00000223918
chr9	110875115	110875660	9:110875115-110875660	ENSG00000171133,ENSG00000206923,ENSG00000223918,ENSG00000030304,ENSG00000206658
chr9	110891875	110892015	9:110891875-110892015	ENSG00000206923,ENSG00000223918,ENSG00000030304
chr9	110912459	110912559	9:110912459-110912559	ENSG00000206923,ENSG00000223918
chr9	110912746	110913090	9:110912746-110913090	ENSG00000206923,ENSG00000223918
chr9	110919618	110920199	9:110919618-110920199	ENSG00000207401,ENSG00000206923,ENSG00000223918
chr9	110936903	110937097	9:110936903-110937097	ENSG00000207401
chr9	110939186	110939324	9:110939186-110939324	ENSG00000207401
chr9	110994817	110995131	9:110994817-110995131	ENSG00000198121
chr9	111001614	111001830	9:111001614-111001830	ENSG00000198121
chr9	111036570	111036771	9:111036570-111036771	ENSG00000198121
chr9	111037832	111038564	9:111037832-111038564	ENSG00000198121
chr9	111038639	111038953	9:111038639-111038953	ENSG00000198121
chr9	111056617	111056741	9:111056617-111056741	-
chr9	111068848	111069108	9:111068848-111069108	ENSG00000171133,ENSG00000223918
chr9	111074472	111074644	9:111074472-111074644	-
chr9	111094583	111094886	9:111094583-111094886	ENSG00000171133,ENSG00000212409,ENSG00000223918,ENSG00000206658
chr9	111109102	111109235	9:111109102-111109235	ENSG00000212409
chr9	111131292	111131565	9:111131292-111131565	ENSG00000171133,ENSG00000223918
chr9	111148765	111149008	9:111148765-111149008	ENSG00000171133,ENSG00000223918
chr9	111163790	111164065	9:111163790-111164065	ENSG00000223238,ENSG00000171133,ENSG00000223918
chr9	111164216	111164377	9:111164216-111164377	ENSG00000171133
chr9	111179687	111179892	9:111179687-111179892	ENSG00000171133
chr9	111254140	111254350	9:111254140-111254350	ENSG00000171133,ENSG00000274263
chr9	111282947	111283292	9:111282947-111283292	ENSG00000171133,ENSG00000274263,ENSG00000227531,ENSG00000223918
chr9	111284754	111285015	9:111284754-111285015	ENSG00000223238,ENSG00000171133,ENSG00000274263,ENSG00000227531,ENSG00000223918
chr9	111298885	111299182	9:111298885-111299182	ENSG00000171133,ENSG00000274263
chr9	111299336	111299571	9:111299336-111299571	ENSG00000171133,ENSG00000274263
chr9	111482720	111482997	9:111482720-111482997	ENSG00000224644,ENSG00000173258,ENSG00000223238,ENSG00000136813
chr9	111483158	111483720	9:111483158-111483720	ENSG00000224644,ENSG00000173258,ENSG00000223238,ENSG00000136813
chr9	111483838	111484614	9:111483838-111484614	ENSG00000224644,ENSG00000173258,ENSG00000223238,ENSG00000136813
chr9	111598321	111598468	9:111598321-111598468	ENSG00000204173,ENSG00000224644,ENSG00000106853,ENSG00000173258
chr9	111599300	111599922	9:111599300-111599922	ENSG00000204173,ENSG00000224644,ENSG00000106853,ENSG00000173258
chr9	111622730	111622868	9:111622730-111622868	ENSG00000285076,ENSG00000244115,ENSG00000059769,ENSG00000204173,ENSG00000224644,ENSG00000106853
chr9	111630943	111631910	9:111630943-111631910	ENSG00000242616,ENSG00000244115,ENSG00000059769,ENSG00000204173,ENSG00000224644,ENSG00000106853,ENSG00000173258,ENSG00000223238
chr9	111648101	111648353	9:111648101-111648353	ENSG00000242616,ENSG00000244115,ENSG00000059769,ENSG00000204173,ENSG00000224644
chr9	111661423	111662225	9:111661423-111662225	ENSG00000242616,ENSG00000224644
chr9	111760192	111760344	9:111760192-111760344	ENSG00000213529,ENSG00000206907,ENSG00000224067,ENSG00000165181
chr9	111896344	111897317	9:111896344-111897317	ENSG00000259953,ENSG00000222356,ENSG00000148154,ENSG00000206907,ENSG00000224067,ENSG00000165181
chr9	111926531	111926955	9:111926531-111926955	ENSG00000259953,ENSG00000222356,ENSG00000266315,ENSG00000148154,ENSG00000206907,ENSG00000224067
chr9	111937901	111938096	9:111937901-111938096	ENSG00000259953,ENSG00000222356,ENSG00000266315,ENSG00000148154,ENSG00000206907,ENSG00000224067
chr9	111938530	111938736	9:111938530-111938736	ENSG00000222356,ENSG00000266315,ENSG00000224067
chr9	111953511	111953715	9:111953511-111953715	ENSG00000259953,ENSG00000222356,ENSG00000206907,ENSG00000224067
chr9	111958134	111958307	9:111958134-111958307	ENSG00000259953,ENSG00000222356,ENSG00000206907,ENSG00000224067
chr9	111959685	111959836	9:111959685-111959836	ENSG00000259953,ENSG00000222356,ENSG00000206907,ENSG00000224067
chr9	112012392	112012683	9:112012392-112012683	ENSG00000259953,ENSG00000222356,ENSG00000206907,ENSG00000224067
chr9	112059234	112059613	9:112059234-112059613	ENSG00000106868,ENSG00000259953,ENSG00000222356,ENSG00000206907,ENSG00000224067,ENSG00000165181
chr9	112061292	112061684	9:112061292-112061684	ENSG00000106868,ENSG00000259953,ENSG00000222356,ENSG00000206907,ENSG00000224067,ENSG00000165181
chr9	112069701	112069917	9:112069701-112069917	ENSG00000259953,ENSG00000222356,ENSG00000206907,ENSG00000224067,ENSG00000165181
chr9	112073509	112073717	9:112073509-112073717	ENSG00000259953,ENSG00000222356,ENSG00000206907,ENSG00000224067,ENSG00000165181
chr9	112074856	112075012	9:112074856-112075012	ENSG00000259953,ENSG00000222356,ENSG00000206907,ENSG00000224067,ENSG00000165181
chr9	112079045	112079162	9:112079045-112079162	ENSG00000285370,ENSG00000259953,ENSG00000206907,ENSG00000224067,ENSG00000165181
chr9	112097859	112098013	9:112097859-112098013	ENSG00000213529,ENSG00000230081,ENSG00000243911,ENSG00000199525,ENSG00000242256,ENSG00000222327,ENSG00000106868
chr9	112105066	112105260	9:112105066-112105260	ENSG00000213529,ENSG00000230081,ENSG00000243911,ENSG00000199525,ENSG00000242256,ENSG00000222327,ENSG00000106868
chr9	112174703	112175142	9:112174703-112175142	ENSG00000230081,ENSG00000243911,ENSG00000199525,ENSG00000242256,ENSG00000225513,ENSG00000200261,ENSG00000222327,ENSG00000106868
chr9	112175202	112175519	9:112175202-112175519	ENSG00000230081,ENSG00000243911,ENSG00000199525,ENSG00000242256,ENSG00000225513,ENSG00000200261,ENSG00000222327,ENSG00000106868
chr9	112181209	112181430	9:112181209-112181430	ENSG00000230081,ENSG00000243911,ENSG00000199525,ENSG00000242256,ENSG00000225513,ENSG00000200261,ENSG00000222327,ENSG00000106868
chr9	112332878	112334280	9:112332878-112334280	ENSG00000213529,ENSG00000230081,ENSG00000243911,ENSG00000199525,ENSG00000242256,ENSG00000119314,ENSG00000222327
chr9	112334355	112334488	9:112334355-112334488	ENSG00000213529,ENSG00000230081,ENSG00000243911,ENSG00000199525,ENSG00000242256,ENSG00000119314
chr9	112348460	112348616	9:112348460-112348616	ENSG00000213529,ENSG00000230081,ENSG00000243911,ENSG00000199525,ENSG00000242256,ENSG00000222327
chr9	112379339	112380531	9:112379339-112380531	ENSG00000165185,ENSG00000230185,ENSG00000119471,ENSG00000213529,ENSG00000230081,ENSG00000243911,ENSG00000199525,ENSG00000242256,ENSG00000119314,ENSG00000222327
chr9	112384772	112384970	9:112384772-112384970	ENSG00000119471,ENSG00000213529
chr9	112486677	112486910	9:112486677-112486910	ENSG00000165185,ENSG00000230185
chr9	112532565	112532727	9:112532565-112532727	ENSG00000250068,ENSG00000165185,ENSG00000230185
chr9	112549319	112549482	9:112549319-112549482	ENSG00000250068,ENSG00000165185
chr9	112621128	112621241	9:112621128-112621241	ENSG00000250068
chr9	112621422	112621522	9:112621422-112621522	ENSG00000250068
chr9	112717708	112718531	9:112717708-112718531	ENSG00000148153
chr9	112726895	112727113	9:112726895-112727113	ENSG00000148153,ENSG00000250068
chr9	112748030	112748165	9:112748030-112748165	ENSG00000148158,ENSG00000226609
chr9	112750181	112751204	9:112750181-112751204	ENSG00000148158,ENSG00000226609,ENSG00000148153
chr9	112751268	112751395	9:112751268-112751395	ENSG00000148158,ENSG00000226609
chr9	112751501	112751838	9:112751501-112751838	ENSG00000148158,ENSG00000226609
chr9	112754855	112754962	9:112754855-112754962	ENSG00000148158,ENSG00000226609
chr9	112755062	112755432	9:112755062-112755432	ENSG00000148158,ENSG00000226609
chr9	112772064	112772274	9:112772064-112772274	-
chr9	112793322	112793450	9:112793322-112793450	-
chr9	112809320	112809763	9:112809320-112809763	ENSG00000250068
chr9	112809936	112810085	9:112809936-112810085	-
chr9	112831273	112831524	9:112831273-112831524	ENSG00000148158
chr9	112839374	112839594	9:112839374-112839594	ENSG00000148158
chr9	112844801	112844936	9:112844801-112844936	ENSG00000231528,ENSG00000225684,ENSG00000237906,ENSG00000148158
chr9	112858387	112858498	9:112858387-112858498	ENSG00000284962,ENSG00000148158
chr9	112858569	112859128	9:112858569-112859128	ENSG00000284962,ENSG00000237906,ENSG00000148158
chr9	112861212	112861460	9:112861212-112861460	ENSG00000148158
chr9	112861550	112861750	9:112861550-112861750	ENSG00000237906,ENSG00000148158
chr9	112861951	112862508	9:112861951-112862508	ENSG00000231528,ENSG00000225684,ENSG00000237906,ENSG00000228623,ENSG00000148158
chr9	112863255	112863570	9:112863255-112863570	ENSG00000231528,ENSG00000225684,ENSG00000237906,ENSG00000228623,ENSG00000148158
chr9	112864468	112864624	9:112864468-112864624	ENSG00000148158
chr9	112867456	112867556	9:112867456-112867556	-
chr9	112867771	112867961	9:112867771-112867961	ENSG00000237906,ENSG00000228623
chr9	112872167	112872270	9:112872167-112872270	ENSG00000237906
chr9	112887530	112887651	9:112887530-112887651	ENSG00000271631,ENSG00000119457
chr9	112890731	112891112	9:112890731-112891112	ENSG00000237906,ENSG00000228623,ENSG00000271631,ENSG00000119457
chr9	112894153	112894370	9:112894153-112894370	ENSG00000237906,ENSG00000228623,ENSG00000271631,ENSG00000119457
chr9	112894832	112895016	9:112894832-112895016	ENSG00000237906,ENSG00000228623,ENSG00000271631,ENSG00000119457
chr9	112899030	112899297	9:112899030-112899297	ENSG00000237906,ENSG00000228623,ENSG00000271631,ENSG00000119457
chr9	112900575	112900904	9:112900575-112900904	ENSG00000285370,ENSG00000237906,ENSG00000228623,ENSG00000119457
chr9	112903189	112903540	9:112903189-112903540	ENSG00000285370,ENSG00000237906,ENSG00000228623
chr9	113056506	113056966	9:113056506-113056966	ENSG00000231528,ENSG00000225684,ENSG00000285370,ENSG00000284763,ENSG00000285115,ENSG00000136866,ENSG00000237906,ENSG00000228623
chr9	113149211	113149392	9:113149211-113149392	ENSG00000136867,ENSG00000231528,ENSG00000225684
chr9	113150703	113151227	9:113150703-113151227	ENSG00000136867,ENSG00000231528,ENSG00000225684
chr9	113151670	113152346	9:113151670-113152346	ENSG00000136867,ENSG00000231528,ENSG00000225684
chr9	113155005	113155195	9:113155005-113155195	ENSG00000136867,ENSG00000231528,ENSG00000225684
chr9	113155993	113156116	9:113155993-113156116	ENSG00000136867,ENSG00000231528,ENSG00000225684
chr9	113187837	113188741	9:113187837-113188741	ENSG00000165188,ENSG00000119321,ENSG00000231528,ENSG00000225684
chr9	113205966	113206092	9:113205966-113206092	ENSG00000119321
chr9	113210952	113211123	9:113210952-113211123	ENSG00000119321
chr9	113219234	113219493	9:113219234-113219493	ENSG00000136868,ENSG00000119321
chr9	113219754	113219854	9:113219754-113219854	ENSG00000136868,ENSG00000119321
chr9	113220061	113220181	9:113220061-113220181	ENSG00000136868,ENSG00000119321
chr9	113220959	113221867	9:113220959-113221867	ENSG00000165188,ENSG00000136875,ENSG00000176386,ENSG00000136868,ENSG00000119321,ENSG00000231528,ENSG00000225684
chr9	113232723	113233198	9:113232723-113233198	ENSG00000165188,ENSG00000136868,ENSG00000119321
chr9	113233271	113233568	9:113233271-113233568	ENSG00000165188,ENSG00000136868,ENSG00000119321
chr9	113275104	113276005	9:113275104-113276005	ENSG00000165188,ENSG00000136875,ENSG00000176386,ENSG00000231528,ENSG00000225684
chr9	113340035	113340507	9:113340035-113340507	ENSG00000119411,ENSG00000148225,ENSG00000165188
chr9	113376880	113377139	9:113376880-113377139	ENSG00000119431,ENSG00000119411,ENSG00000148225,ENSG00000165188
chr9	113400943	113401697	9:113400943-113401697	ENSG00000233817,ENSG00000282897,ENSG00000157653,ENSG00000148229,ENSG00000148218,ENSG00000119431,ENSG00000119411,ENSG00000148225,ENSG00000165188,ENSG00000136875,ENSG00000176386
chr9	113403756	113403871	9:113403756-113403871	ENSG00000148218,ENSG00000165188
chr9	113407042	113407158	9:113407042-113407158	ENSG00000157653,ENSG00000148229,ENSG00000148218,ENSG00000165188
chr9	113410088	113410871	9:113410088-113410871	ENSG00000157653,ENSG00000148229,ENSG00000148218,ENSG00000165188
chr9	113411155	113411281	9:113411155-113411281	ENSG00000157653,ENSG00000148229
chr9	113416482	113416641	9:113416482-113416641	ENSG00000157653,ENSG00000148229
chr9	113523522	113524244	9:113523522-113524244	ENSG00000138835
chr9	113548284	113549099	9:113548284-113549099	ENSG00000233817,ENSG00000282897,ENSG00000138835
chr9	113564606	113565214	9:113564606-113565214	ENSG00000138835
chr9	113577645	113577823	9:113577645-113577823	ENSG00000233817,ENSG00000282897,ENSG00000138835
chr9	113579007	113579232	9:113579007-113579232	ENSG00000233817,ENSG00000282897,ENSG00000138835
chr9	113579414	113579753	9:113579414-113579753	ENSG00000233817,ENSG00000282897,ENSG00000138835
chr9	113580529	113581136	9:113580529-113581136	ENSG00000227482,ENSG00000233817,ENSG00000282897,ENSG00000237073,ENSG00000138835
chr9	113581860	113582239	9:113581860-113582239	ENSG00000233817,ENSG00000282897,ENSG00000237073,ENSG00000138835
chr9	113591796	113591902	9:113591796-113591902	ENSG00000227482,ENSG00000233817,ENSG00000282897,ENSG00000237073,ENSG00000138835
chr9	113593807	113594245	9:113593807-113594245	ENSG00000227482,ENSG00000233817,ENSG00000282897,ENSG00000237073,ENSG00000138835
chr9	113655507	113655625	9:113655507-113655625	ENSG00000227482,ENSG00000233817,ENSG00000282897,ENSG00000237073
chr9	113658082	113658205	9:113658082-113658205	ENSG00000227482,ENSG00000233817,ENSG00000282897,ENSG00000237073
chr9	113858011	113858268	9:113858011-113858268	ENSG00000136883,ENSG00000157657,ENSG00000232905,ENSG00000214669
chr9	113876269	113876377	9:113876269-113876377	ENSG00000157657,ENSG00000214669
chr9	113992649	113993209	9:113992649-113993209	ENSG00000207726,ENSG00000214669
chr9	113994280	113994457	9:113994280-113994457	ENSG00000207726,ENSG00000157657,ENSG00000214669
chr9	114004234	114004764	9:114004234-114004764	ENSG00000207726,ENSG00000136883,ENSG00000157657,ENSG00000214669,ENSG00000284867
chr9	114010288	114010449	9:114010288-114010449	ENSG00000136883,ENSG00000214669
chr9	114082621	114082734	9:114082621-114082734	ENSG00000229314,ENSG00000207726,ENSG00000196739,ENSG00000136883,ENSG00000106927,ENSG00000214669
chr9	114155397	114155539	9:114155397-114155539	ENSG00000207726,ENSG00000196739,ENSG00000136883
chr9	114339243	114339343	9:114339243-114339343	ENSG00000228278,ENSG00000229314,ENSG00000285076
chr9	114340451	114340634	9:114340451-114340634	ENSG00000106948,ENSG00000228278,ENSG00000229314
chr9	114364336	114364452	9:114364336-114364452	ENSG00000106948,ENSG00000228278,ENSG00000229314
chr9	114364653	114364934	9:114364653-114364934	ENSG00000106948,ENSG00000228278,ENSG00000229314
chr9	114366377	114366602	9:114366377-114366602	ENSG00000228278,ENSG00000229314
chr9	114366742	114366984	9:114366742-114366984	ENSG00000228278,ENSG00000229314
chr9	114371999	114372294	9:114371999-114372294	ENSG00000106948
chr9	114372459	114372810	9:114372459-114372810	ENSG00000106948,ENSG00000228278,ENSG00000229314
chr9	114372905	114373483	9:114372905-114373483	ENSG00000106948,ENSG00000228278,ENSG00000229314
chr9	114383295	114383421	9:114383295-114383421	ENSG00000106948
chr9	114383477	114383689	9:114383477-114383689	ENSG00000106948
chr9	114385381	114385877	9:114385381-114385877	ENSG00000235119,ENSG00000106948,ENSG00000228278,ENSG00000229314
chr9	114387178	114387426	9:114387178-114387426	ENSG00000235119,ENSG00000106948,ENSG00000229314
chr9	114387708	114388294	9:114387708-114388294	ENSG00000235119,ENSG00000106948,ENSG00000229314
chr9	114397616	114399033	9:114397616-114399033	ENSG00000230054,ENSG00000271214,ENSG00000235119,ENSG00000106948,ENSG00000228278,ENSG00000229314
chr9	114405690	114405820	9:114405690-114405820	ENSG00000230054,ENSG00000271214
chr9	114505280	114505718	9:114505280-114505718	ENSG00000235797,ENSG00000271214,ENSG00000095397
chr9	114513431	114513643	9:114513431-114513643	ENSG00000235797,ENSG00000271214,ENSG00000095397
chr9	114518763	114518963	9:114518763-114518963	ENSG00000230054,ENSG00000235797,ENSG00000271214,ENSG00000095397
chr9	114557243	114557378	9:114557243-114557378	ENSG00000235797,ENSG00000271214
chr9	114587314	114588019	9:114587314-114588019	ENSG00000230054,ENSG00000136888,ENSG00000235797,ENSG00000271214
chr9	114592468	114592633	9:114592468-114592633	ENSG00000136888,ENSG00000235797,ENSG00000271214
chr9	114611091	114612024	9:114611091-114612024	ENSG00000201749,ENSG00000157693,ENSG00000235797
chr9	114612100	114612422	9:114612100-114612422	ENSG00000201749,ENSG00000157693,ENSG00000235797,ENSG00000271214
chr9	114616690	114617309	9:114616690-114617309	ENSG00000230054,ENSG00000201749,ENSG00000157693,ENSG00000235797,ENSG00000271214,ENSG00000285370
chr9	114619251	114619358	9:114619251-114619358	ENSG00000201749,ENSG00000157693
chr9	114642062	114642209	9:114642062-114642209	ENSG00000230054,ENSG00000157693,ENSG00000235797,ENSG00000271214
chr9	114738907	114739170	9:114738907-114739170	ENSG00000274919,ENSG00000230284,ENSG00000230601,ENSG00000230054
chr9	114745395	114745618	9:114745395-114745618	ENSG00000274919,ENSG00000230284,ENSG00000230601
chr9	114806070	114806415	9:114806070-114806415	ENSG00000181634,ENSG00000274919,ENSG00000230284,ENSG00000285370
chr9	114820855	114821017	9:114820855-114821017	ENSG00000181634,ENSG00000274919
chr9	114852123	114852526	9:114852123-114852526	ENSG00000173077,ENSG00000229817,ENSG00000274919
chr9	114889830	114889980	9:114889830-114889980	ENSG00000173077,ENSG00000274919
chr9	114890066	114890180	9:114890066-114890180	ENSG00000173077,ENSG00000274919
chr9	114894918	114895139	9:114894918-114895139	ENSG00000106952,ENSG00000274919,ENSG00000230284,ENSG00000230601
chr9	114898847	114899046	9:114898847-114899046	ENSG00000106952,ENSG00000274919,ENSG00000230284,ENSG00000230601
chr9	114928220	114928420	9:114928220-114928420	ENSG00000106952
chr9	114929287	114929536	9:114929287-114929536	ENSG00000106952
chr9	114930492	114930773	9:114930492-114930773	ENSG00000106952,ENSG00000230284
chr9	114935414	114935514	9:114935414-114935514	ENSG00000106952
chr9	114936697	114936840	9:114936697-114936840	ENSG00000106952
chr9	114945460	114945560	9:114945460-114945560	-
chr9	114945657	114945949	9:114945657-114945949	ENSG00000230284
chr9	114953797	114954366	9:114953797-114954366	ENSG00000173077,ENSG00000274919,ENSG00000230284
chr9	114955327	114955489	9:114955327-114955489	ENSG00000173077,ENSG00000285370
chr9	114958010	114958824	9:114958010-114958824	ENSG00000173077,ENSG00000230284,ENSG00000285370
chr9	114995677	114996266	9:114995677-114996266	ENSG00000236461,ENSG00000274919,ENSG00000230284,ENSG00000230601,ENSG00000230054
chr9	115006699	115007011	9:115006699-115007011	ENSG00000230284,ENSG00000230601,ENSG00000230054
chr9	115008635	115008902	9:115008635-115008902	ENSG00000234692,ENSG00000236461,ENSG00000274919,ENSG00000230284,ENSG00000230601,ENSG00000230054
chr9	115014070	115014255	9:115014070-115014255	ENSG00000230284,ENSG00000230601,ENSG00000230054
chr9	115016393	115016604	9:115016393-115016604	ENSG00000236461,ENSG00000230284,ENSG00000230601,ENSG00000230054
chr9	115035837	115036096	9:115035837-115036096	ENSG00000234692,ENSG00000236461,ENSG00000041982,ENSG00000230284
chr9	115043122	115043356	9:115043122-115043356	ENSG00000236461,ENSG00000041982
chr9	115170786	115171016	9:115170786-115171016	ENSG00000234692,ENSG00000236461
chr9	115192361	115192584	9:115192361-115192584	ENSG00000234692,ENSG00000236461
chr9	115198083	115198375	9:115198083-115198375	ENSG00000228707,ENSG00000274755,ENSG00000228714,ENSG00000234692,ENSG00000236461,ENSG00000173077
chr9	115204920	115205029	9:115204920-115205029	ENSG00000234692,ENSG00000236461,ENSG00000173077
chr9	115650047	115650396	9:115650047-115650396	ENSG00000285820,ENSG00000256040,ENSG00000244757,ENSG00000226604,ENSG00000182752,ENSG00000228707,ENSG00000274755,ENSG00000228714
chr9	115944622	115944825	9:115944622-115944825	ENSG00000256040,ENSG00000244757,ENSG00000226604,ENSG00000182752,ENSG00000228707,ENSG00000204148,ENSG00000274755,ENSG00000228714
chr9	116549352	116549601	9:116549352-116549601	ENSG00000285820,ENSG00000230894,ENSG00000229105,ENSG00000256040,ENSG00000244757,ENSG00000226604,ENSG00000182752,ENSG00000228707,ENSG00000274755,ENSG00000228714
chr9	116572201	116572370	9:116572201-116572370	ENSG00000230894,ENSG00000229105,ENSG00000256040,ENSG00000244757,ENSG00000226604,ENSG00000182752,ENSG00000228707,ENSG00000274755,ENSG00000228714
chr9	116647590	116647690	9:116647590-116647690	ENSG00000229105,ENSG00000256040,ENSG00000244757,ENSG00000226604,ENSG00000182752,ENSG00000228707,ENSG00000274755,ENSG00000228714
chr9	116686989	116687502	9:116686989-116687502	ENSG00000119401,ENSG00000148219
chr9	116695521	116695803	9:116695521-116695803	ENSG00000201140,ENSG00000285820,ENSG00000119401,ENSG00000148219,ENSG00000256040,ENSG00000244757,ENSG00000226604,ENSG00000182752,ENSG00000228714
chr9	116945887	116946203	9:116945887-116946203	ENSG00000235201,ENSG00000225050,ENSG00000222413,ENSG00000201140,ENSG00000207268,ENSG00000230734,ENSG00000285820,ENSG00000256040,ENSG00000244757,ENSG00000226604,ENSG00000182752,ENSG00000228707,ENSG00000274755,ENSG00000228714
chr9	116986208	116986308	9:116986208-116986308	ENSG00000222413,ENSG00000201140,ENSG00000207268,ENSG00000230734,ENSG00000285820,ENSG00000256040
chr9	117403462	117403747	9:117403462-117403747	ENSG00000231166,ENSG00000235201,ENSG00000225050,ENSG00000233516,ENSG00000222413,ENSG00000201140,ENSG00000207268,ENSG00000230734,ENSG00000285820,ENSG00000148219
chr9	117487633	117487750	9:117487633-117487750	ENSG00000078725,ENSG00000231166,ENSG00000235201,ENSG00000225050,ENSG00000234782,ENSG00000233516,ENSG00000222413,ENSG00000201140,ENSG00000207268,ENSG00000230734
chr9	117644727	117645105	9:117644727-117645105	ENSG00000078725,ENSG00000235201,ENSG00000225050,ENSG00000234782,ENSG00000235133,ENSG00000233569
chr9	117703911	117704634	9:117703911-117704634	ENSG00000231166,ENSG00000225050,ENSG00000201444,ENSG00000136869,ENSG00000285082,ENSG00000235133
chr9	117718160	117718459	9:117718160-117718459	ENSG00000231166,ENSG00000235201,ENSG00000225050,ENSG00000201444,ENSG00000136869,ENSG00000285082,ENSG00000235133
chr9	117720653	117720810	9:117720653-117720810	ENSG00000235201,ENSG00000201444,ENSG00000136869,ENSG00000235133
chr9	117724052	117724537	9:117724052-117724537	ENSG00000231166,ENSG00000235201,ENSG00000225050,ENSG00000234782,ENSG00000201444,ENSG00000136869,ENSG00000285082,ENSG00000235133,ENSG00000222413,ENSG00000201140
chr9	117725367	117726051	9:117725367-117726051	ENSG00000260970,ENSG00000078725,ENSG00000231166,ENSG00000235201,ENSG00000225050,ENSG00000234782,ENSG00000201444,ENSG00000136869,ENSG00000285082,ENSG00000235133,ENSG00000222413,ENSG00000207268,ENSG00000230734
chr9	117744912	117745135	9:117744912-117745135	ENSG00000231166,ENSG00000284977,ENSG00000235133
chr9	117757688	117757788	9:117757688-117757788	ENSG00000284977
chr9	117775658	117775855	9:117775658-117775855	ENSG00000284977
chr9	117777853	117778251	9:117777853-117778251	ENSG00000260970,ENSG00000078725,ENSG00000231166,ENSG00000235201,ENSG00000234782,ENSG00000284977,ENSG00000235133
chr9	117782926	117783502	9:117782926-117783502	ENSG00000078725,ENSG00000231166,ENSG00000235201,ENSG00000225050,ENSG00000234782,ENSG00000284977,ENSG00000235133
chr9	117783939	117784115	9:117783939-117784115	ENSG00000078725,ENSG00000225050,ENSG00000284977
chr9	117787842	117787987	9:117787842-117787987	ENSG00000078725,ENSG00000231166,ENSG00000235201,ENSG00000225050,ENSG00000234782,ENSG00000284977
chr9	117822043	117822210	9:117822043-117822210	ENSG00000207814,ENSG00000078725,ENSG00000231166,ENSG00000235201,ENSG00000225050,ENSG00000234782,ENSG00000231901,ENSG00000235133,ENSG00000222413,ENSG00000201140
chr9	117826016	117826325	9:117826016-117826325	ENSG00000078725,ENSG00000231166,ENSG00000235201,ENSG00000225050,ENSG00000234782,ENSG00000231901,ENSG00000235133,ENSG00000222413,ENSG00000201140,ENSG00000207268,ENSG00000230734
chr9	117873783	117873973	9:117873783-117873973	ENSG00000260970,ENSG00000078725,ENSG00000231166,ENSG00000235201,ENSG00000225050,ENSG00000234782,ENSG00000231901,ENSG00000222413,ENSG00000201140,ENSG00000207268,ENSG00000230734
chr9	117882326	117882458	9:117882326-117882458	ENSG00000078725,ENSG00000231166,ENSG00000235201,ENSG00000225050,ENSG00000234782,ENSG00000231901,ENSG00000201140
chr9	117936260	117936487	9:117936260-117936487	ENSG00000260970,ENSG00000078725,ENSG00000231166,ENSG00000235201,ENSG00000225050,ENSG00000234782,ENSG00000231901,ENSG00000207268,ENSG00000230734
chr9	117989593	117989715	9:117989593-117989715	ENSG00000260970,ENSG00000078725,ENSG00000231166,ENSG00000235201,ENSG00000225050,ENSG00000234782,ENSG00000231901,ENSG00000222413,ENSG00000201140
chr9	119556195	119556314	9:119556195-119556314	ENSG00000207814,ENSG00000261432,ENSG00000260970,ENSG00000078725,ENSG00000231166,ENSG00000235201,ENSG00000225050
chr9	119969199	119969338	9:119969199-119969338	ENSG00000207814,ENSG00000225960,ENSG00000261432,ENSG00000260970,ENSG00000078725
chr9	120024833	120024938	9:120024833-120024938	ENSG00000207814,ENSG00000261432,ENSG00000260970,ENSG00000078725,ENSG00000231166,ENSG00000235201
chr9	120431328	120431558	9:120431328-120431558	ENSG00000207814,ENSG00000261432
chr9	120434669	120434807	9:120434669-120434807	ENSG00000207814,ENSG00000261432
chr9	120435240	120435407	9:120435240-120435407	ENSG00000136861,ENSG00000207814
chr9	120437006	120437216	9:120437006-120437216	ENSG00000136861,ENSG00000207814
chr9	120441865	120441970	9:120441865-120441970	ENSG00000136861,ENSG00000207814
chr9	120442400	120442596	9:120442400-120442596	ENSG00000136861
chr9	120446069	120446350	9:120446069-120446350	ENSG00000136861,ENSG00000207814
chr9	120446690	120446808	9:120446690-120446808	ENSG00000136861
chr9	120477552	120477669	9:120477552-120477669	ENSG00000136861,ENSG00000207814
chr9	120478288	120478488	9:120478288-120478488	ENSG00000136861,ENSG00000207814,ENSG00000261432,ENSG00000078725
chr9	120490951	120491170	9:120490951-120491170	ENSG00000207814,ENSG00000260970
chr9	120555998	120556118	9:120555998-120556118	-
chr9	120579883	120580474	9:120579883-120580474	ENSG00000136861
chr9	120584147	120584362	9:120584147-120584362	ENSG00000136861
chr9	120625356	120625509	9:120625356-120625509	-
chr9	120676943	120677043	9:120676943-120677043	-
chr9	120693328	120693452	9:120693328-120693452	-
chr9	120710413	120710550	9:120710413-120710550	ENSG00000106780
chr9	120711974	120712169	9:120711974-120712169	ENSG00000238181,ENSG00000106780
chr9	120712344	120712444	9:120712344-120712444	ENSG00000106780
chr9	120713331	120713525	9:120713331-120713525	ENSG00000106780
chr9	120713913	120715235	9:120713913-120715235	ENSG00000270917,ENSG00000238181,ENSG00000106780
chr9	120715599	120715747	9:120715599-120715747	ENSG00000238181,ENSG00000106780
chr9	120729650	120730008	9:120729650-120730008	ENSG00000238181
chr9	120735394	120735768	9:120735394-120735768	ENSG00000106804,ENSG00000270917,ENSG00000238181
chr9	120735804	120736047	9:120735804-120736047	ENSG00000106804,ENSG00000270917,ENSG00000238181
chr9	120737497	120737689	9:120737497-120737689	ENSG00000270917
chr9	120793049	120793665	9:120793049-120793665	ENSG00000095261,ENSG00000270917,ENSG00000214654,ENSG00000119402
chr9	120842723	120843320	9:120842723-120843320	ENSG00000226752,ENSG00000095261,ENSG00000270917,ENSG00000214654,ENSG00000119402
chr9	120868157	120869415	9:120868157-120869415	ENSG00000106804,ENSG00000119403,ENSG00000226752,ENSG00000095261,ENSG00000270917
chr9	120876134	120876768	9:120876134-120876768	ENSG00000119403,ENSG00000270917
chr9	120877310	120877675	9:120877310-120877675	ENSG00000119403
chr9	120916702	120916825	9:120916702-120916825	ENSG00000056558
chr9	120928415	120928549	9:120928415-120928549	ENSG00000056558
chr9	120928582	120929372	9:120928582-120929372	ENSG00000056558
chr9	120931520	120931734	9:120931520-120931734	ENSG00000056558
chr9	120935291	120935903	9:120935291-120935903	ENSG00000106804,ENSG00000056558,ENSG00000119403,ENSG00000226752,ENSG00000095261,ENSG00000270917,ENSG00000214654,ENSG00000119402
chr9	120936567	120936836	9:120936567-120936836	ENSG00000106804,ENSG00000056558,ENSG00000119403,ENSG00000270917
chr9	121071824	121072121	9:121071824-121072121	ENSG00000119397,ENSG00000106804
chr9	121072983	121073393	9:121072983-121073393	ENSG00000119397,ENSG00000106804,ENSG00000270917
chr9	121074335	121075515	9:121074335-121075515	ENSG00000119397,ENSG00000106804,ENSG00000270917
chr9	121075547	121075648	9:121075547-121075648	ENSG00000119397,ENSG00000106804
chr9	121121546	121122047	9:121121546-121122047	ENSG00000119397,ENSG00000106804,ENSG00000270917
chr9	121160130	121160267	9:121160130-121160267	ENSG00000119397
chr9	121185287	121185394	9:121185287-121185394	ENSG00000243738
chr9	121201085	121202501	9:121201085-121202501	ENSG00000148180,ENSG00000243738,ENSG00000119396
chr9	121213314	121213464	9:121213314-121213464	ENSG00000214651,ENSG00000148180,ENSG00000243738,ENSG00000119396
chr9	121253899	121254382	9:121253899-121254382	ENSG00000214651
chr9	121267724	121268403	9:121267724-121268403	ENSG00000214651,ENSG00000148180
chr9	121268551	121269366	9:121268551-121269366	ENSG00000214651,ENSG00000148180
chr9	121271871	121272467	9:121271871-121272467	ENSG00000214651,ENSG00000148180
chr9	121278540	121279230	9:121278540-121279230	ENSG00000239593,ENSG00000214651,ENSG00000148180
chr9	121281621	121281881	9:121281621-121281881	ENSG00000235865,ENSG00000239593,ENSG00000148180
chr9	121281970	121283223	9:121281970-121283223	ENSG00000235865,ENSG00000239593,ENSG00000148180
chr9	121285783	121286254	9:121285783-121286254	ENSG00000235865,ENSG00000239593,ENSG00000214651,ENSG00000148180
chr9	121286302	121286858	9:121286302-121286858	ENSG00000235865,ENSG00000239593,ENSG00000148180
chr9	121286891	121287738	9:121286891-121287738	ENSG00000235865,ENSG00000239593,ENSG00000214651,ENSG00000148180
chr9	121287952	121288076	9:121287952-121288076	ENSG00000235865,ENSG00000239593,ENSG00000148180
chr9	121289035	121289275	9:121289035-121289275	ENSG00000235865,ENSG00000239593,ENSG00000148180
chr9	121289335	121289775	9:121289335-121289775	ENSG00000235865,ENSG00000239593,ENSG00000148180
chr9	121289836	121289971	9:121289836-121289971	ENSG00000235865,ENSG00000239593,ENSG00000148180
chr9	121295386	121295519	9:121295386-121295519	-
chr9	121297426	121297721	9:121297426-121297721	ENSG00000235865,ENSG00000214651,ENSG00000148180
chr9	121298759	121299295	9:121298759-121299295	ENSG00000148180
chr9	121299518	121300068	9:121299518-121300068	ENSG00000235865,ENSG00000148180
chr9	121320167	121320376	9:121320167-121320376	ENSG00000227355,ENSG00000148175,ENSG00000148180
chr9	121325990	121326735	9:121325990-121326735	ENSG00000148175,ENSG00000148180
chr9	121351066	121351526	9:121351066-121351526	ENSG00000227355,ENSG00000148175
chr9	121353379	121353756	9:121353379-121353756	ENSG00000227355,ENSG00000148175
chr9	121363234	121363334	9:121363234-121363334	ENSG00000227355,ENSG00000148175
chr9	121363391	121363734	9:121363391-121363734	ENSG00000227355,ENSG00000148175
chr9	121369704	121370764	9:121369704-121370764	ENSG00000227355,ENSG00000148175
chr9	121463189	121463317	9:121463189-121463317	ENSG00000204136
chr9	121474241	121474529	9:121474241-121474529	ENSG00000204136
chr9	121485550	121486227	9:121485550-121486227	ENSG00000240299,ENSG00000237548,ENSG00000204136
chr9	121486259	121486399	9:121486259-121486399	ENSG00000240299
chr9	121493060	121493312	9:121493060-121493312	ENSG00000240299,ENSG00000204136
chr9	121494359	121494544	9:121494359-121494544	ENSG00000240299,ENSG00000204136
chr9	121497877	121498019	9:121497877-121498019	ENSG00000240299,ENSG00000204136
chr9	121498138	121498802	9:121498138-121498802	ENSG00000240299,ENSG00000204136
chr9	121498939	121499130	9:121498939-121499130	ENSG00000240299,ENSG00000204136
chr9	121499238	121500316	9:121499238-121500316	ENSG00000240299,ENSG00000204136
chr9	121502763	121503062	9:121502763-121503062	ENSG00000204136
chr9	121503356	121503986	9:121503356-121503986	ENSG00000204136
chr9	121506414	121506656	9:121506414-121506656	ENSG00000213467
chr9	121513322	121513467	9:121513322-121513467	ENSG00000213467,ENSG00000237548
chr9	121529577	121530087	9:121529577-121530087	ENSG00000213467,ENSG00000261534,ENSG00000237548
chr9	121537441	121537638	9:121537441-121537638	ENSG00000261534,ENSG00000237548
chr9	121538369	121538537	9:121538369-121538537	ENSG00000229854,ENSG00000261534,ENSG00000237548
chr9	121545969	121546343	9:121545969-121546343	ENSG00000229854,ENSG00000261534,ENSG00000237548,ENSG00000266583,ENSG00000171501,ENSG00000165202,ENSG00000280094
chr9	121550546	121550720	9:121550546-121550720	ENSG00000229854,ENSG00000261534,ENSG00000237548
chr9	121558005	121558292	9:121558005-121558292	ENSG00000136848,ENSG00000229854,ENSG00000261534,ENSG00000237548,ENSG00000232387
chr9	121599467	121599701	9:121599467-121599701	ENSG00000136848,ENSG00000229854
chr9	121601272	121601553	9:121601272-121601553	ENSG00000136848,ENSG00000229854,ENSG00000261534,ENSG00000237548
chr9	121604360	121604495	9:121604360-121604495	ENSG00000136848,ENSG00000229854,ENSG00000261534,ENSG00000237548
chr9	121699353	121699466	9:121699353-121699466	ENSG00000136848,ENSG00000261534,ENSG00000237548
chr9	121725058	121725282	9:121725058-121725282	ENSG00000136848,ENSG00000261534,ENSG00000237548
chr9	121736223	121736793	9:121736223-121736793	ENSG00000136848,ENSG00000261534,ENSG00000237548
chr9	121736880	121737230	9:121736880-121737230	ENSG00000136848,ENSG00000261534,ENSG00000237548
chr9	121743519	121743705	9:121743519-121743705	ENSG00000136848,ENSG00000261534,ENSG00000237548
chr9	121902646	121902746	9:121902646-121902746	ENSG00000261534,ENSG00000237548
chr9	122092837	122093824	9:122092837-122093824	ENSG00000175764,ENSG00000266583,ENSG00000106852,ENSG00000232387
chr9	122159702	122159999	9:122159702-122159999	ENSG00000266583,ENSG00000119421,ENSG00000185681,ENSG00000106852,ENSG00000119446,ENSG00000148187,ENSG00000233616,ENSG00000171505,ENSG00000228914,ENSG00000173679,ENSG00000226783
chr9	122264465	122265268	9:122264465-122265268	ENSG00000106852,ENSG00000119446,ENSG00000148187
chr9	122347034	122347215	9:122347034-122347215	ENSG00000266583,ENSG00000106852,ENSG00000233616,ENSG00000136939
chr9	122350687	122350825	9:122350687-122350825	ENSG00000266583,ENSG00000106852,ENSG00000233616,ENSG00000197233,ENSG00000239590,ENSG00000171505,ENSG00000171501,ENSG00000171496,ENSG00000228914,ENSG00000165202,ENSG00000280094,ENSG00000173679,ENSG00000226783,ENSG00000136939,ENSG00000171459,ENSG00000232387,ENSG00000148215,ENSG00000165204
chr9	122354847	122355173	9:122354847-122355173	ENSG00000266583,ENSG00000106852,ENSG00000095303,ENSG00000269970,ENSG00000233616,ENSG00000234156,ENSG00000197233,ENSG00000239590,ENSG00000171505,ENSG00000171501,ENSG00000228914,ENSG00000165202,ENSG00000280094,ENSG00000173679,ENSG00000171481,ENSG00000226783,ENSG00000136939,ENSG00000171459,ENSG00000232387,ENSG00000148215,ENSG00000165204
chr9	122370436	122370650	9:122370436-122370650	ENSG00000095303,ENSG00000269970,ENSG00000233616
chr9	122370849	122371105	9:122370849-122371105	ENSG00000095303,ENSG00000269970,ENSG00000233616,ENSG00000239590
chr9	122371268	122371424	9:122371268-122371424	ENSG00000095303,ENSG00000269970,ENSG00000233616
chr9	122376533	122376647	9:122376533-122376647	ENSG00000095303,ENSG00000269970,ENSG00000233616
chr9	122465143	122465297	9:122465143-122465297	ENSG00000233616,ENSG00000234156,ENSG00000136834,ENSG00000197233,ENSG00000239590,ENSG00000171505,ENSG00000171501,ENSG00000171496,ENSG00000228914,ENSG00000165202,ENSG00000280094,ENSG00000173679,ENSG00000171481,ENSG00000226783,ENSG00000136939,ENSG00000171459,ENSG00000232387,ENSG00000148215,ENSG00000165204
chr9	122816296	122816494	9:122816296-122816494	ENSG00000136834,ENSG00000197233,ENSG00000239590,ENSG00000171505,ENSG00000171501,ENSG00000171496,ENSG00000228914,ENSG00000165202,ENSG00000280094,ENSG00000173679,ENSG00000171481,ENSG00000226783,ENSG00000136939,ENSG00000171459,ENSG00000232387,ENSG00000148215,ENSG00000136940,ENSG00000165204,ENSG00000233425,ENSG00000212447,ENSG00000213216,ENSG00000188394
chr9	122821634	122821870	9:122821634-122821870	ENSG00000197233,ENSG00000239590,ENSG00000171505,ENSG00000171501,ENSG00000171496,ENSG00000165202,ENSG00000280094,ENSG00000173679,ENSG00000171481,ENSG00000226783,ENSG00000136939,ENSG00000171459,ENSG00000232387,ENSG00000148215,ENSG00000136940,ENSG00000165204,ENSG00000233425,ENSG00000212447,ENSG00000188394
chr9	122828027	122828783	9:122828027-122828783	ENSG00000233616,ENSG00000197233,ENSG00000239590,ENSG00000171505,ENSG00000171501,ENSG00000171496,ENSG00000228914,ENSG00000165202,ENSG00000280094,ENSG00000173679,ENSG00000171481,ENSG00000226783,ENSG00000136939,ENSG00000171459,ENSG00000232387,ENSG00000148215,ENSG00000136940,ENSG00000165204,ENSG00000233425,ENSG00000212447,ENSG00000213216,ENSG00000188394,ENSG00000225078,ENSG00000236901,ENSG00000283941,ENSG00000148204
chr9	122904870	122905690	9:122904870-122905690	ENSG00000148215,ENSG00000056586,ENSG00000212447,ENSG00000186130,ENSG00000171448,ENSG00000286718,ENSG00000011454,ENSG00000213216,ENSG00000188394,ENSG00000225078,ENSG00000236901
chr9	122913233	122913469	9:122913233-122913469	ENSG00000056586,ENSG00000212447,ENSG00000186130,ENSG00000171448,ENSG00000286718,ENSG00000011454,ENSG00000213216,ENSG00000188394,ENSG00000225078,ENSG00000236901,ENSG00000283941
chr9	122931193	122931881	9:122931193-122931881	ENSG00000232387,ENSG00000056586,ENSG00000212447,ENSG00000186130,ENSG00000171448,ENSG00000261094,ENSG00000286718,ENSG00000011454,ENSG00000222351,ENSG00000213216,ENSG00000188394,ENSG00000225078,ENSG00000236901,ENSG00000283941
chr9	122940616	122941388	9:122940616-122941388	ENSG00000212447,ENSG00000171448,ENSG00000261094,ENSG00000286718,ENSG00000011454,ENSG00000222351,ENSG00000213216,ENSG00000188394,ENSG00000225078,ENSG00000283941
chr9	122943113	122943221	9:122943113-122943221	ENSG00000212447,ENSG00000171448,ENSG00000261094,ENSG00000286718,ENSG00000011454,ENSG00000222351,ENSG00000213216,ENSG00000188394
chr9	123268421	123268887	9:123268421-123268887	ENSG00000171496,ENSG00000213216,ENSG00000188394,ENSG00000225078,ENSG00000236901,ENSG00000165209,ENSG00000283941,ENSG00000148204,ENSG00000207991
chr9	123549269	123549396	9:123549269-123549396	ENSG00000148204,ENSG00000207991,ENSG00000274932,ENSG00000237336,ENSG00000234921
chr9	123662531	123662694	9:123662531-123662694	ENSG00000207991,ENSG00000274932,ENSG00000237336,ENSG00000229115,ENSG00000234921
chr9	123749724	123749840	9:123749724-123749840	ENSG00000230826,ENSG00000229115
chr9	123820300	123820436	9:123820300-123820436	ENSG00000274932,ENSG00000237336,ENSG00000230826,ENSG00000229115,ENSG00000234921
chr9	123835213	123835409	9:123835213-123835409	ENSG00000207991,ENSG00000274932,ENSG00000237336,ENSG00000230826,ENSG00000229115,ENSG00000234881,ENSG00000234921
chr9	123863545	123863793	9:123863545-123863793	ENSG00000207991,ENSG00000274932,ENSG00000237336,ENSG00000230826,ENSG00000229115,ENSG00000234881
chr9	123865682	123865917	9:123865682-123865917	ENSG00000148204,ENSG00000207991,ENSG00000274932,ENSG00000237336,ENSG00000230826,ENSG00000229115,ENSG00000234921
chr9	123867067	123867365	9:123867067-123867365	ENSG00000171496,ENSG00000173679,ENSG00000213216,ENSG00000188394,ENSG00000225078,ENSG00000236901,ENSG00000283941,ENSG00000148204,ENSG00000207991,ENSG00000274932,ENSG00000237336,ENSG00000230826,ENSG00000229115,ENSG00000234881,ENSG00000234921,ENSG00000136931
chr9	123868066	123868245	9:123868066-123868245	ENSG00000148204,ENSG00000207991,ENSG00000274932,ENSG00000237336,ENSG00000230826,ENSG00000229115,ENSG00000234921
chr9	123927817	123928044	9:123927817-123928044	ENSG00000119522,ENSG00000207991,ENSG00000274932,ENSG00000237336,ENSG00000230826,ENSG00000229115,ENSG00000234921
chr9	123929785	123930449	9:123929785-123930449	ENSG00000283941,ENSG00000148204,ENSG00000119522,ENSG00000207991,ENSG00000274932,ENSG00000237336,ENSG00000230826,ENSG00000229115,ENSG00000234921
chr9	123997896	123998157	9:123997896-123998157	ENSG00000148204,ENSG00000207991,ENSG00000274932,ENSG00000237336,ENSG00000106689,ENSG00000236668,ENSG00000231227,ENSG00000234921
chr9	124011499	124011697	9:124011499-124011697	ENSG00000106689,ENSG00000236668,ENSG00000231227,ENSG00000234921
chr9	124197465	124197676	9:124197465-124197676	ENSG00000148204,ENSG00000207991,ENSG00000274932,ENSG00000180264,ENSG00000136931,ENSG00000231149
chr9	124202481	124202948	9:124202481-124202948	ENSG00000207991,ENSG00000274932,ENSG00000180264,ENSG00000136931,ENSG00000231149
chr9	124214145	124214295	9:124214145-124214295	-
chr9	124216586	124217119	9:124216586-124217119	-
chr9	124218516	124219098	9:124218516-124219098	ENSG00000274932,ENSG00000180264,ENSG00000136931,ENSG00000231149
chr9	124221025	124221397	9:124221025-124221397	-
chr9	124223185	124223775	9:124223185-124223775	ENSG00000136939,ENSG00000274932,ENSG00000237336,ENSG00000180264,ENSG00000136931
chr9	124239316	124239507	9:124239316-124239507	ENSG00000231149
chr9	124242651	124242772	9:124242651-124242772	-
chr9	124242884	124243044	9:124242884-124243044	ENSG00000231149
chr9	124257946	124258046	9:124257946-124258046	ENSG00000119408,ENSG00000235204,ENSG00000227200
chr9	124258149	124258450	9:124258149-124258450	ENSG00000119408,ENSG00000235204,ENSG00000227200
chr9	124259611	124259777	9:124259611-124259777	ENSG00000119408,ENSG00000235204,ENSG00000227200
chr9	124261134	124261555	9:124261134-124261555	ENSG00000119408,ENSG00000235204,ENSG00000227200
chr9	124267302	124267659	9:124267302-124267659	ENSG00000119408,ENSG00000235204,ENSG00000227200
chr9	124280191	124280412	9:124280191-124280412	ENSG00000119408
chr9	124281327	124281505	9:124281327-124281505	ENSG00000119408
chr9	124281946	124282135	9:124281946-124282135	ENSG00000119408
chr9	124282185	124282385	9:124282185-124282385	ENSG00000119408
chr9	124283014	124283225	9:124283014-124283225	ENSG00000119408
chr9	124283310	124283620	9:124283310-124283620	ENSG00000119408
chr9	124285912	124286348	9:124285912-124286348	ENSG00000119408
chr9	124286422	124286567	9:124286422-124286567	ENSG00000119408
chr9	124286672	124286896	9:124286672-124286896	ENSG00000119408
chr9	124294230	124294368	9:124294230-124294368	ENSG00000119408
chr9	124392382	124392537	9:124392382-124392537	ENSG00000136930,ENSG00000180264,ENSG00000136931,ENSG00000231149
chr9	124415305	124415664	9:124415305-124415664	ENSG00000136930,ENSG00000180264,ENSG00000136931,ENSG00000231149,ENSG00000231744
chr9	124658235	124658505	9:124658235-124658505	ENSG00000136931,ENSG00000231149,ENSG00000231744,ENSG00000241246,ENSG00000224020,ENSG00000207595,ENSG00000207737
chr9	124659122	124659289	9:124659122-124659289	ENSG00000136931,ENSG00000231149,ENSG00000231744,ENSG00000241246,ENSG00000224020,ENSG00000207595,ENSG00000207737
chr9	124712031	124712200	9:124712031-124712200	ENSG00000180264,ENSG00000136931,ENSG00000231149,ENSG00000231744,ENSG00000241246,ENSG00000207595,ENSG00000207737
chr9	124758209	124758445	9:124758209-124758445	ENSG00000231149,ENSG00000231744,ENSG00000241246,ENSG00000207595,ENSG00000207737,ENSG00000199313
chr9	124771004	124771840	9:124771004-124771840	ENSG00000148200,ENSG00000236643,ENSG00000185585,ENSG00000136918,ENSG00000136942,ENSG00000136950,ENSG00000199313
chr9	124772106	124772206	9:124772106-124772206	ENSG00000148200,ENSG00000236643,ENSG00000185585,ENSG00000136918
chr9	124774507	124774643	9:124774507-124774643	ENSG00000148200,ENSG00000236643,ENSG00000185585,ENSG00000136918,ENSG00000199313
chr9	124800671	124800898	9:124800671-124800898	ENSG00000185585,ENSG00000199313
chr9	124832817	124832956	9:124832817-124832956	ENSG00000199313
chr9	124852888	124853473	9:124852888-124853473	ENSG00000148200,ENSG00000236643,ENSG00000185585,ENSG00000136918,ENSG00000136942,ENSG00000199313
chr9	124861466	124862479	9:124861466-124862479	ENSG00000148200,ENSG00000236643,ENSG00000136918,ENSG00000136942,ENSG00000136950,ENSG00000199313
chr9	124868802	124869468	9:124868802-124869468	ENSG00000136942,ENSG00000136950,ENSG00000199313
chr9	124940643	124941569	9:124940643-124941569	ENSG00000136935,ENSG00000199313,ENSG00000173611,ENSG00000177736,ENSG00000232630,ENSG00000200554
chr9	125126090	125126354	9:125126090-125126354	ENSG00000199313,ENSG00000173611,ENSG00000177736,ENSG00000232630,ENSG00000200554
chr9	125143310	125143824	9:125143310-125143824	ENSG00000136935,ENSG00000199313,ENSG00000173611,ENSG00000177736,ENSG00000232630,ENSG00000200554
chr9	125189151	125189324	9:125189151-125189324	ENSG00000119414,ENSG00000232630,ENSG00000235332
chr9	125189546	125190239	9:125189546-125190239	ENSG00000199313,ENSG00000177736,ENSG00000119414,ENSG00000232630,ENSG00000235332,ENSG00000136933,ENSG00000044574,ENSG00000239705,ENSG00000200554
chr9	125200011	125200877	9:125200011-125200877	ENSG00000119414,ENSG00000232630,ENSG00000235332,ENSG00000136933,ENSG00000044574,ENSG00000239705,ENSG00000200554
chr9	125241001	125242030	9:125241001-125242030	ENSG00000044574,ENSG00000239705,ENSG00000165219,ENSG00000214593,ENSG00000200554
chr9	125259233	125259473	9:125259233-125259473	ENSG00000044574,ENSG00000239705,ENSG00000165219,ENSG00000214593,ENSG00000200554
chr9	125261360	125262181	9:125261360-125262181	ENSG00000044574,ENSG00000239705,ENSG00000165219,ENSG00000214593,ENSG00000200554
chr9	125272815	125273027	9:125272815-125273027	ENSG00000165219,ENSG00000214593,ENSG00000200554
chr9	125374834	125374934	9:125374834-125374934	ENSG00000200554,ENSG00000227845
chr9	125521822	125522017	9:125521822-125522017	ENSG00000274510,ENSG00000287782,ENSG00000243845,ENSG00000227068,ENSG00000214761,ENSG00000232413
chr9	125530231	125530353	9:125530231-125530353	ENSG00000274510,ENSG00000287782,ENSG00000243845,ENSG00000227068,ENSG00000214761
chr9	125632705	125632822	9:125632705-125632822	ENSG00000274510,ENSG00000287782,ENSG00000227068,ENSG00000214761,ENSG00000232413
chr9	125632953	125633255	9:125632953-125633255	ENSG00000274510,ENSG00000287782,ENSG00000227068,ENSG00000214761,ENSG00000232413
chr9	125649394	125649732	9:125649394-125649732	ENSG00000274510,ENSG00000287782,ENSG00000119487,ENSG00000227068,ENSG00000214761
chr9	125650360	125650517	9:125650360-125650517	ENSG00000274510,ENSG00000287782,ENSG00000119487,ENSG00000227068,ENSG00000214761,ENSG00000232413
chr9	125663286	125663386	9:125663286-125663386	ENSG00000287782,ENSG00000119487,ENSG00000227068,ENSG00000214761
chr9	125690753	125690932	9:125690753-125690932	ENSG00000274510,ENSG00000287782,ENSG00000119487,ENSG00000227068,ENSG00000214761
chr9	125706780	125707538	9:125706780-125707538	ENSG00000274510,ENSG00000287782,ENSG00000119487,ENSG00000227068,ENSG00000214761,ENSG00000232413
chr9	125745908	125746966	9:125745908-125746966	ENSG00000274510,ENSG00000287782,ENSG00000227068,ENSG00000214761,ENSG00000229582,ENSG00000167081
chr9	125746997	125747577	9:125746997-125747577	ENSG00000229582,ENSG00000167081
chr9	125747955	125748055	9:125747955-125748055	ENSG00000229582,ENSG00000167081
chr9	125748236	125748348	9:125748236-125748348	ENSG00000229582,ENSG00000167081
chr9	125759157	125759544	9:125759157-125759544	ENSG00000274510,ENSG00000229582,ENSG00000167081
chr9	125785490	125785817	9:125785490-125785817	ENSG00000227068,ENSG00000232413
chr9	125829963	125830106	9:125829963-125830106	ENSG00000274510,ENSG00000232413
chr9	125889659	125890015	9:125889659-125890015	ENSG00000232413
chr9	125904417	125904870	9:125904417-125904870	ENSG00000274510,ENSG00000287782,ENSG00000227068,ENSG00000214761,ENSG00000232413
chr9	126317668	126317784	9:126317668-126317784	ENSG00000288537,ENSG00000228392,ENSG00000253079,ENSG00000252985
chr9	126326651	126327012	9:126326651-126327012	ENSG00000288537,ENSG00000228392,ENSG00000196814,ENSG00000253079
chr9	126334723	126334960	9:126334723-126334960	ENSG00000288537,ENSG00000228392,ENSG00000196814
chr9	126336965	126337238	9:126336965-126337238	ENSG00000288537,ENSG00000228392,ENSG00000196814,ENSG00000252985
chr9	126347176	126347404	9:126347176-126347404	ENSG00000232413,ENSG00000288537,ENSG00000228392,ENSG00000196814,ENSG00000253079,ENSG00000252985
chr9	126347972	126348117	9:126347972-126348117	ENSG00000288537,ENSG00000228392
chr9	126348150	126348701	9:126348150-126348701	ENSG00000288537,ENSG00000228392,ENSG00000252985
chr9	126348754	126348873	9:126348754-126348873	ENSG00000288537,ENSG00000228392
chr9	126355493	126355622	9:126355493-126355622	ENSG00000288537,ENSG00000228392,ENSG00000252985
chr9	126375452	126375720	9:126375452-126375720	ENSG00000274510,ENSG00000232413,ENSG00000288537,ENSG00000228392,ENSG00000253079,ENSG00000252985
chr9	126383587	126383692	9:126383587-126383692	ENSG00000288537,ENSG00000228392,ENSG00000253079,ENSG00000252985
chr9	126383811	126383911	9:126383811-126383911	ENSG00000288537,ENSG00000228392,ENSG00000253079,ENSG00000252985
chr9	126390022	126390393	9:126390022-126390393	ENSG00000274510,ENSG00000232413,ENSG00000288537,ENSG00000228392,ENSG00000196814,ENSG00000253079,ENSG00000252985
chr9	126391058	126391261	9:126391058-126391261	ENSG00000288537,ENSG00000228392,ENSG00000196814,ENSG00000253079,ENSG00000252985
chr9	126392850	126393321	9:126392850-126393321	ENSG00000274510,ENSG00000232413,ENSG00000288537,ENSG00000228392,ENSG00000196814,ENSG00000253079,ENSG00000252985
chr9	126398603	126398762	9:126398603-126398762	ENSG00000274510,ENSG00000232413,ENSG00000288537,ENSG00000228392,ENSG00000196814,ENSG00000253079,ENSG00000252985
chr9	126470964	126471485	9:126470964-126471485	ENSG00000232413,ENSG00000288537,ENSG00000228392,ENSG00000196814,ENSG00000253079,ENSG00000252985,ENSG00000224842,ENSG00000136944,ENSG00000238010
chr9	126499372	126499483	9:126499372-126499483	ENSG00000228392,ENSG00000252985,ENSG00000224842,ENSG00000136944,ENSG00000238010
chr9	126500947	126501097	9:126500947-126501097	ENSG00000224842,ENSG00000136944,ENSG00000238010
chr9	126514234	126514467	9:126514234-126514467	ENSG00000233721,ENSG00000279137,ENSG00000224842,ENSG00000136944,ENSG00000238010
chr9	126516871	126517482	9:126516871-126517482	ENSG00000233721,ENSG00000279137,ENSG00000226078,ENSG00000224842,ENSG00000136944,ENSG00000238010
chr9	126523758	126523886	9:126523758-126523886	ENSG00000233721,ENSG00000279137,ENSG00000226078,ENSG00000224842,ENSG00000136944,ENSG00000238010
chr9	126525470	126525688	9:126525470-126525688	ENSG00000233721,ENSG00000279137,ENSG00000226078,ENSG00000224842,ENSG00000136944,ENSG00000238010
chr9	126533679	126533871	9:126533679-126533871	ENSG00000226078,ENSG00000224842,ENSG00000136944,ENSG00000238010
chr9	126719535	126720010	9:126719535-126720010	ENSG00000224842,ENSG00000136944,ENSG00000238010,ENSG00000286428
chr9	126722334	126723070	9:126722334-126723070	ENSG00000224842,ENSG00000136944,ENSG00000238010,ENSG00000286428
chr9	126804784	126805272	9:126804784-126805272	ENSG00000224842,ENSG00000136944,ENSG00000238010,ENSG00000169155
chr9	126805888	126806032	9:126805888-126806032	ENSG00000169155
chr9	126860301	126860737	9:126860301-126860737	ENSG00000177125
chr9	126860779	126860952	9:126860779-126860952	ENSG00000177125
chr9	126861781	126861930	9:126861781-126861930	ENSG00000177125
chr9	126862288	126862451	9:126862288-126862451	ENSG00000177125
chr9	126862558	126862759	9:126862558-126862759	ENSG00000177125
chr9	126914549	126915086	9:126914549-126915086	ENSG00000136828
chr9	126985896	126986180	9:126985896-126986180	-
chr9	127021804	127021945	9:127021804-127021945	-
chr9	127049101	127049399	9:127049101-127049399	ENSG00000136828
chr9	127122598	127123190	9:127122598-127123190	ENSG00000136859
chr9	127154751	127154891	9:127154751-127154891	-
chr9	127219604	127219728	9:127219604-127219728	ENSG00000136828,ENSG00000228487,ENSG00000136895
chr9	127224344	127225654	9:127224344-127225654	ENSG00000228487,ENSG00000136895
chr9	127244991	127245473	9:127244991-127245473	ENSG00000136895
chr9	127277247	127277390	9:127277247-127277390	ENSG00000136895,ENSG00000229369
chr9	127309141	127309335	9:127309141-127309335	ENSG00000136895,ENSG00000229369
chr9	127368876	127368989	9:127368876-127368989	ENSG00000136895,ENSG00000271833
chr9	127369077	127369303	9:127369077-127369303	ENSG00000136895,ENSG00000271833
chr9	127396423	127397489	9:127396423-127397489	ENSG00000136895,ENSG00000136856,ENSG00000196152,ENSG00000197958,ENSG00000201302,ENSG00000148356,ENSG00000200788
chr9	127411226	127411326	9:127411226-127411326	ENSG00000136856,ENSG00000196152,ENSG00000200788
chr9	127411866	127412322	9:127411866-127412322	ENSG00000136856,ENSG00000196152,ENSG00000201302,ENSG00000200788
chr9	127423971	127424739	9:127423971-127424739	ENSG00000196152,ENSG00000197958,ENSG00000201302,ENSG00000148356,ENSG00000200788
chr9	127450852	127451821	9:127450852-127451821	ENSG00000197958,ENSG00000201302,ENSG00000148356,ENSG00000200788
chr9	127451882	127452307	9:127451882-127452307	ENSG00000197958,ENSG00000201302,ENSG00000148356,ENSG00000200788
chr9	127519413	127519684	9:127519413-127519684	ENSG00000200788,ENSG00000136830
chr9	127550855	127551098	9:127550855-127551098	ENSG00000200788
chr9	127555812	127555958	9:127555812-127555958	-
chr9	127556053	127556376	9:127556053-127556376	ENSG00000200788,ENSG00000136830
chr9	127561745	127562279	9:127561745-127562279	ENSG00000200788,ENSG00000136830
chr9	127567269	127567438	9:127567269-127567438	ENSG00000136830
chr9	127568366	127568506	9:127568366-127568506	ENSG00000136830
chr9	127568850	127569798	9:127568850-127569798	ENSG00000200788,ENSG00000136830
chr9	127570117	127570217	9:127570117-127570217	ENSG00000136830
chr9	127578835	127579381	9:127578835-127579381	ENSG00000200788,ENSG00000136830,ENSG00000136854
chr9	127579458	127579809	9:127579458-127579809	ENSG00000200788,ENSG00000136830,ENSG00000136854
chr9	127580520	127580655	9:127580520-127580655	ENSG00000136830
chr9	127607458	127607679	9:127607458-127607679	ENSG00000136854
chr9	127608165	127608266	9:127608165-127608266	ENSG00000136854
chr9	127611927	127612351	9:127611927-127612351	ENSG00000136854
chr9	127699197	127699686	9:127699197-127699686	ENSG00000200788,ENSG00000136854,ENSG00000279571,ENSG00000187024,ENSG00000283874,ENSG00000160401,ENSG00000167094
chr9	127699733	127699873	9:127699733-127699873	ENSG00000136854,ENSG00000279571,ENSG00000187024,ENSG00000283874,ENSG00000160401
chr9	127715501	127716220	9:127715501-127716220	ENSG00000187024,ENSG00000160401,ENSG00000167094
chr9	127734680	127735683	9:127734680-127735683	ENSG00000160404,ENSG00000095370,ENSG00000286196,ENSG00000136807,ENSG00000283863,ENSG00000284547
chr9	127740790	127741027	9:127740790-127741027	ENSG00000160404,ENSG00000095370,ENSG00000286196
chr9	127762200	127762674	9:127762200-127762674	ENSG00000095370,ENSG00000286196
chr9	127763968	127764152	9:127763968-127764152	ENSG00000095370,ENSG00000286196
chr9	127764206	127764349	9:127764206-127764349	ENSG00000095370,ENSG00000286196
chr9	127771019	127771875	9:127771019-127771875	ENSG00000160404,ENSG00000095370,ENSG00000286196,ENSG00000136807,ENSG00000283863,ENSG00000284547
chr9	127776424	127776549	9:127776424-127776549	ENSG00000095370,ENSG00000286196,ENSG00000136807,ENSG00000283863,ENSG00000284547
chr9	127778678	127779160	9:127778678-127779160	ENSG00000095370,ENSG00000286196,ENSG00000136807,ENSG00000283863,ENSG00000284547
chr9	127783155	127783255	9:127783155-127783255	ENSG00000095370,ENSG00000136807,ENSG00000283863,ENSG00000284547
chr9	127783420	127783557	9:127783420-127783557	ENSG00000095370,ENSG00000136807,ENSG00000283863,ENSG00000284547
chr9	127784935	127786703	9:127784935-127786703	ENSG00000160404,ENSG00000136807,ENSG00000283863,ENSG00000284547,ENSG00000136877
chr9	127802012	127802213	9:127802012-127802213	ENSG00000136807,ENSG00000283863,ENSG00000284547,ENSG00000136877,ENSG00000225032
chr9	127802563	127803359	9:127802563-127803359	ENSG00000136807,ENSG00000283863,ENSG00000284547,ENSG00000136877,ENSG00000225032
chr9	127803630	127804097	9:127803630-127804097	ENSG00000136877,ENSG00000225032
chr9	127828431	127828813	9:127828431-127828813	ENSG00000136877,ENSG00000106991,ENSG00000225032,ENSG00000222421
chr9	127828879	127829002	9:127828879-127829002	ENSG00000106991,ENSG00000225032,ENSG00000222421
chr9	127833482	127833880	9:127833482-127833880	ENSG00000106991,ENSG00000225032,ENSG00000222421,ENSG00000222455
chr9	127835658	127836385	9:127835658-127836385	ENSG00000106991,ENSG00000225032,ENSG00000222421,ENSG00000222455
chr9	127838403	127839260	9:127838403-127839260	ENSG00000106991,ENSG00000225032,ENSG00000222421,ENSG00000222455
chr9	127854223	127854890	9:127854223-127854890	ENSG00000106991,ENSG00000225032,ENSG00000222455
chr9	127862161	127862830	9:127862161-127862830	ENSG00000106991,ENSG00000225032,ENSG00000106992,ENSG00000263979
chr9	127863395	127863498	9:127863395-127863498	ENSG00000263979
chr9	127869885	127870179	9:127869885-127870179	ENSG00000106992,ENSG00000263979
chr9	127877536	127877810	9:127877536-127877810	ENSG00000106992
chr9	127897381	127897527	9:127897381-127897527	ENSG00000257524,ENSG00000160408
chr9	127898803	127898971	9:127898803-127898971	ENSG00000257524,ENSG00000160408
chr9	127899362	127899902	9:127899362-127899902	ENSG00000257524,ENSG00000160408
chr9	127904828	127905036	9:127904828-127905036	ENSG00000257524,ENSG00000160408
chr9	127906566	127906714	9:127906566-127906714	ENSG00000257524,ENSG00000160408,ENSG00000136840
chr9	127916552	127917408	9:127916552-127917408	ENSG00000257524,ENSG00000160408,ENSG00000136840,ENSG00000167103
chr9	127918164	127918272	9:127918164-127918272	ENSG00000136840,ENSG00000167103
chr9	127918402	127918567	9:127918402-127918567	ENSG00000136840,ENSG00000167103
chr9	127919401	127919739	9:127919401-127919739	ENSG00000257524,ENSG00000160408,ENSG00000136840,ENSG00000167103
chr9	127921655	127921939	9:127921655-127921939	ENSG00000136840,ENSG00000167103
chr9	127930815	127930960	9:127930815-127930960	ENSG00000167103,ENSG00000227218,ENSG00000136908
chr9	127937779	127938093	9:127937779-127938093	ENSG00000167103,ENSG00000227218,ENSG00000136908
chr9	127942865	127943013	9:127942865-127943013	ENSG00000227218,ENSG00000136908,ENSG00000167106
chr9	127943729	127943979	9:127943729-127943979	ENSG00000227218,ENSG00000136908,ENSG00000167106
chr9	127965582	127965879	9:127965582-127965879	ENSG00000167106
chr9	127980586	127980743	9:127980586-127980743	ENSG00000167106
chr9	127980810	127981422	9:127980810-127981422	ENSG00000167106
chr9	128006068	128006246	9:128006068-128006246	-
chr9	128007580	128007860	9:128007580-128007860	-
chr9	128011230	128011354	9:128011230-128011354	-
chr9	128053352	128054422	9:128053352-128054422	ENSG00000230848
chr9	128054458	128054626	9:128054458-128054626	ENSG00000230848
chr9	128055510	128056019	9:128055510-128056019	ENSG00000230848,ENSG00000171169
chr9	128062278	128062542	9:128062278-128062542	ENSG00000230848,ENSG00000171169,ENSG00000148339
chr9	128066476	128066758	9:128066476-128066758	ENSG00000171169,ENSG00000148339
chr9	128066796	128067011	9:128066796-128067011	ENSG00000171169,ENSG00000148339
chr9	128067108	128068677	9:128067108-128068677	ENSG00000230848,ENSG00000171169,ENSG00000148339,ENSG00000230536,ENSG00000234771,ENSG00000148334,ENSG00000232850,ENSG00000148346
chr9	128069002	128069103	9:128069002-128069103	ENSG00000171169,ENSG00000148339
chr9	128069326	128069453	9:128069326-128069453	ENSG00000171169,ENSG00000148339
chr9	128072188	128072351	9:128072188-128072351	ENSG00000171169,ENSG00000148339
chr9	128072570	128072962	9:128072570-128072962	ENSG00000171169,ENSG00000148339,ENSG00000230536,ENSG00000234771
chr9	128078559	128078832	9:128078559-128078832	-
chr9	128094146	128094706	9:128094146-128094706	ENSG00000148339,ENSG00000230536,ENSG00000234771
chr9	128097182	128097282	9:128097182-128097282	ENSG00000148339,ENSG00000230536
chr9	128098232	128098677	9:128098232-128098677	ENSG00000148339,ENSG00000230536,ENSG00000234771
chr9	128117699	128117869	9:128117699-128117869	ENSG00000234771,ENSG00000148334,ENSG00000232850,ENSG00000148346
chr9	128127429	128128712	9:128127429-128128712	ENSG00000234771,ENSG00000148334,ENSG00000232850,ENSG00000148346
chr9	128159866	128160475	9:128159866-128160475	ENSG00000148334,ENSG00000232850,ENSG00000148346,ENSG00000171159,ENSG00000148337
chr9	128191334	128191828	9:128191334-128191828	ENSG00000148337,ENSG00000106976
chr9	128192737	128193339	9:128192737-128193339	ENSG00000148346,ENSG00000148337,ENSG00000106976
chr9	128202999	128203576	9:128202999-128203576	ENSG00000148337,ENSG00000106976
chr9	128207683	128207783	9:128207683-128207783	ENSG00000148337,ENSG00000106976
chr9	128216866	128217153	9:128216866-128217153	ENSG00000106976
chr9	128217681	128217935	9:128217681-128217935	ENSG00000106976,ENSG00000207581
chr9	128218183	128218307	9:128218183-128218307	ENSG00000106976
chr9	128218652	128219199	9:128218652-128219199	ENSG00000148337,ENSG00000106976,ENSG00000207581
chr9	128244939	128245255	9:128244939-128245255	ENSG00000106976,ENSG00000207581,ENSG00000264823,ENSG00000167110
chr9	128250482	128250847	9:128250482-128250847	ENSG00000106976,ENSG00000207581,ENSG00000264823,ENSG00000167110
chr9	128275656	128276643	9:128275656-128276643	ENSG00000167110,ENSG00000175854,ENSG00000167112,ENSG00000167113,ENSG00000207955,ENSG00000284185,ENSG00000283335
chr9	128322359	128323072	9:128322359-128323072	ENSG00000175854,ENSG00000167112,ENSG00000272696,ENSG00000167113,ENSG00000167114,ENSG00000223551,ENSG00000207955,ENSG00000284185,ENSG00000283335
chr9	128340226	128340640	9:128340226-128340640	ENSG00000167112,ENSG00000272696,ENSG00000167113,ENSG00000167114,ENSG00000223551,ENSG00000207955,ENSG00000284185,ENSG00000283335
chr9	128340770	128340921	9:128340770-128340921	ENSG00000167112,ENSG00000167113,ENSG00000167114,ENSG00000223551
chr9	128362004	128362385	9:128362004-128362385	ENSG00000167114,ENSG00000223551,ENSG00000167118,ENSG00000207955,ENSG00000284185,ENSG00000283335,ENSG00000167123,ENSG00000280474
chr9	128371052	128371604	9:128371052-128371604	ENSG00000167118,ENSG00000207955,ENSG00000284185,ENSG00000283335
chr9	128420214	128420487	9:128420214-128420487	ENSG00000207955,ENSG00000284185,ENSG00000283335,ENSG00000167123,ENSG00000273186,ENSG00000225951
chr9	128420610	128420880	9:128420610-128420880	ENSG00000207955,ENSG00000284185,ENSG00000283335,ENSG00000167123,ENSG00000273186,ENSG00000225951
chr9	128438769	128438939	9:128438769-128438939	ENSG00000207955,ENSG00000284185,ENSG00000283335,ENSG00000167123,ENSG00000273186,ENSG00000228510,ENSG00000136811,ENSG00000225951,ENSG00000280474
chr9	128455823	128456540	9:128455823-128456540	ENSG00000207955,ENSG00000284185,ENSG00000283335,ENSG00000228510,ENSG00000136811,ENSG00000225951,ENSG00000280474
chr9	128456716	128456993	9:128456716-128456993	ENSG00000136811,ENSG00000225951
chr9	128504531	128504840	9:128504531-128504840	ENSG00000136811,ENSG00000225951,ENSG00000119392,ENSG00000238406,ENSG00000280474,ENSG00000280758
chr9	128551979	128552786	9:128551979-128552786	ENSG00000225951,ENSG00000228395,ENSG00000238406,ENSG00000197694,ENSG00000280474,ENSG00000280758
chr9	128552872	128553175	9:128552872-128553175	ENSG00000228395,ENSG00000238406,ENSG00000197694,ENSG00000280474
chr9	128656536	128657140	9:128656536-128657140	ENSG00000280474,ENSG00000280758,ENSG00000119333,ENSG00000227759,ENSG00000234705
chr9	128683776	128683918	9:128683776-128683918	ENSG00000280758,ENSG00000119333,ENSG00000234705,ENSG00000119335
chr9	128684211	128684610	9:128684211-128684610	ENSG00000280474,ENSG00000280758,ENSG00000119333,ENSG00000234705,ENSG00000119335
chr9	128684869	128685121	9:128684869-128685121	ENSG00000280758,ENSG00000119333,ENSG00000234705,ENSG00000119335
chr9	128686187	128686311	9:128686187-128686311	ENSG00000280758,ENSG00000119333,ENSG00000234705,ENSG00000119335
chr9	128688529	128689569	9:128688529-128689569	ENSG00000280474,ENSG00000280758,ENSG00000119333,ENSG00000227759,ENSG00000234705,ENSG00000119335,ENSG00000160447,ENSG00000203286
chr9	128689959	128690061	9:128689959-128690061	ENSG00000280474,ENSG00000280758,ENSG00000119335,ENSG00000160447
chr9	128702428	128702778	9:128702428-128702778	ENSG00000280474,ENSG00000280758,ENSG00000160447,ENSG00000264438,ENSG00000203286
chr9	128703840	128703950	9:128703840-128703950	ENSG00000280758,ENSG00000160447,ENSG00000264438,ENSG00000203286
chr9	128723946	128724513	9:128723946-128724513	ENSG00000280474,ENSG00000280758,ENSG00000160447,ENSG00000264438,ENSG00000160446,ENSG00000223478,ENSG00000203286
chr9	128724887	128725210	9:128724887-128725210	ENSG00000280758,ENSG00000160447,ENSG00000160446,ENSG00000223478,ENSG00000203286
chr9	128771682	128772291	9:128771682-128772291	ENSG00000280474,ENSG00000280758,ENSG00000160445,ENSG00000203286,ENSG00000107021
chr9	128783569	128783796	9:128783569-128783796	ENSG00000160445,ENSG00000203286,ENSG00000107021
chr9	128786983	128787369	9:128786983-128787369	ENSG00000280758,ENSG00000160445,ENSG00000203286,ENSG00000107021
chr9	128818114	128818730	9:128818114-128818730	ENSG00000280758,ENSG00000203286,ENSG00000167136,ENSG00000198917,ENSG00000171097,ENSG00000267834
chr9	128829601	128830027	9:128829601-128830027	ENSG00000203286,ENSG00000167136,ENSG00000198917,ENSG00000171097
chr9	128881696	128882640	9:128881696-128882640	ENSG00000286112,ENSG00000171097,ENSG00000136802,ENSG00000175287
chr9	128917232	128917334	9:128917232-128917334	ENSG00000136802,ENSG00000175287
chr9	128947187	128948052	9:128947187-128948052	ENSG00000175287,ENSG00000251184,ENSG00000175283,ENSG00000095319,ENSG00000267834
chr9	128948088	128948188	9:128948088-128948188	ENSG00000175287,ENSG00000251184,ENSG00000175283,ENSG00000095319,ENSG00000267834
chr9	129027939	129028092	9:129027939-129028092	ENSG00000267834,ENSG00000148341
chr9	129028167	129028720	9:129028167-129028720	ENSG00000095319,ENSG00000267834,ENSG00000148341,ENSG00000148343,ENSG00000234055
chr9	129036093	129036209	9:129036093-129036209	ENSG00000267834,ENSG00000148341,ENSG00000148343
chr9	129036281	129036852	9:129036281-129036852	ENSG00000267834,ENSG00000148341,ENSG00000148343,ENSG00000234055
chr9	129069413	129069723	9:129069413-129069723	ENSG00000148343,ENSG00000287234,ENSG00000167130,ENSG00000234055
chr9	129080607	129081632	9:129080607-129081632	ENSG00000267834,ENSG00000148343,ENSG00000287234,ENSG00000167130,ENSG00000095321,ENSG00000234055
chr9	129110285	129111630	9:129110285-129111630	ENSG00000095321,ENSG00000234055,ENSG00000119383
chr9	129113988	129114176	9:129113988-129114176	ENSG00000095321,ENSG00000234055,ENSG00000119383
chr9	129138804	129139001	9:129138804-129139001	ENSG00000119383,ENSG00000235007
chr9	129139039	129139145	9:129139039-129139145	ENSG00000119383,ENSG00000235007
chr9	129139188	129139437	9:129139188-129139437	ENSG00000119383,ENSG00000235007
chr9	129139500	129139673	9:129139500-129139673	ENSG00000119383,ENSG00000235007
chr9	129139730	129140349	9:129139730-129140349	ENSG00000119383,ENSG00000235007
chr9	129140433	129140546	9:129140433-129140546	ENSG00000119383,ENSG00000235007
chr9	129140617	129140725	9:129140617-129140725	ENSG00000119383,ENSG00000235007
chr9	129141570	129141755	9:129141570-129141755	ENSG00000119383,ENSG00000235007
chr9	129143065	129143319	9:129143065-129143319	ENSG00000119383,ENSG00000235007
chr9	129143696	129143884	9:129143696-129143884	ENSG00000119383,ENSG00000235007
chr9	129167014	129167357	9:129167014-129167357	ENSG00000268707
chr9	129173949	129175086	9:129173949-129175086	ENSG00000268707,ENSG00000188483,ENSG00000204055
chr9	129175319	129175526	9:129175319-129175526	ENSG00000268707,ENSG00000188483,ENSG00000204055
chr9	129175762	129176562	9:129175762-129176562	ENSG00000268707,ENSG00000188483,ENSG00000204055
chr9	129176796	129176986	9:129176796-129176986	ENSG00000268707,ENSG00000188483,ENSG00000204055
chr9	129177075	129177280	9:129177075-129177280	ENSG00000268707,ENSG00000188483,ENSG00000204055
chr9	129177785	129178610	9:129177785-129178610	ENSG00000268707,ENSG00000188483,ENSG00000204055
chr9	129198478	129198736	9:129198478-129198736	ENSG00000204055
chr9	129202796	129203205	9:129202796-129203205	ENSG00000204055
chr9	129258415	129258712	9:129258415-129258712	ENSG00000204055
chr9	129261624	129261772	9:129261624-129261772	ENSG00000204055
chr9	129282319	129282564	9:129282319-129282564	ENSG00000224307
chr9	129315687	129315911	9:129315687-129315911	ENSG00000179082,ENSG00000268615
chr9	129317647	129317847	9:129317647-129317847	ENSG00000179082
chr9	129320587	129321244	9:129320587-129321244	ENSG00000179082,ENSG00000268615
chr9	129333699	129334026	9:129333699-129334026	ENSG00000268615,ENSG00000233901
chr9	129334079	129335047	9:129334079-129335047	ENSG00000179082,ENSG00000268615,ENSG00000233901,ENSG00000242281
chr9	129335480	129335819	9:129335480-129335819	ENSG00000268615,ENSG00000233901,ENSG00000242281
chr9	129343504	129344534	9:129343504-129344534	ENSG00000233901,ENSG00000242281
chr9	129344577	129345031	9:129344577-129345031	ENSG00000233901,ENSG00000242281
chr9	129346703	129346809	9:129346703-129346809	ENSG00000233901,ENSG00000242281
chr9	129347321	129348058	9:129347321-129348058	ENSG00000233901,ENSG00000242281
chr9	129351873	129351985	9:129351873-129351985	ENSG00000242281
chr9	129352317	129352440	9:129352317-129352440	ENSG00000242281
chr9	129383126	129384004	9:129383126-129384004	ENSG00000242281,ENSG00000236146,ENSG00000226355
chr9	129406486	129406586	9:129406486-129406586	ENSG00000242281,ENSG00000226355
chr9	129413074	129414381	9:129413074-129414381	ENSG00000242281,ENSG00000236146,ENSG00000226355
chr9	129458404	129458596	9:129458404-129458596	ENSG00000230676,ENSG00000226355
chr9	129459270	129459414	9:129459270-129459414	ENSG00000230676,ENSG00000226355
chr9	129459822	129459923	9:129459822-129459923	ENSG00000230676,ENSG00000226355
chr9	129459976	129460148	9:129459976-129460148	ENSG00000226355
chr9	129460270	129461211	9:129460270-129461211	ENSG00000230676,ENSG00000226355,ENSG00000204054,ENSG00000261334,ENSG00000286078
chr9	129482027	129482158	9:129482027-129482158	ENSG00000204054,ENSG00000261334
chr9	129482535	129484063	9:129482535-129484063	ENSG00000204054,ENSG00000261334
chr9	129484181	129484314	9:129484181-129484314	ENSG00000204054,ENSG00000261334
chr9	129486883	129487053	9:129486883-129487053	ENSG00000204054,ENSG00000261334
chr9	129487865	129489356	9:129487865-129489356	ENSG00000204054,ENSG00000261334
chr9	129489806	129490123	9:129489806-129490123	ENSG00000204054,ENSG00000261334
chr9	129491182	129491468	9:129491182-129491468	ENSG00000204054
chr9	129491506	129491874	9:129491506-129491874	ENSG00000204054,ENSG00000286078
chr9	129495399	129495499	9:129495399-129495499	ENSG00000204054,ENSG00000286078
chr9	129495744	129496310	9:129495744-129496310	ENSG00000204054,ENSG00000286078
chr9	129496343	129497028	9:129496343-129497028	ENSG00000204054,ENSG00000286078
chr9	129550323	129550473	9:129550323-129550473	ENSG00000286078
chr9	129584157	129584407	9:129584157-129584407	ENSG00000286078,ENSG00000227619
chr9	129595986	129596095	9:129595986-129596095	-
chr9	129597009	129597233	9:129597009-129597233	ENSG00000286078
chr9	129607505	129608100	9:129607505-129608100	ENSG00000235007,ENSG00000286078,ENSG00000148335,ENSG00000179058
chr9	129610306	129610459	9:129610306-129610459	ENSG00000179058
chr9	129610563	129610889	9:129610563-129610889	ENSG00000235007,ENSG00000148335,ENSG00000179058
chr9	129611112	129611259	9:129611112-129611259	ENSG00000179058
chr9	129625973	129626640	9:129625973-129626640	ENSG00000148335,ENSG00000179058,ENSG00000148331,ENSG00000234789,ENSG00000167157
chr9	129641824	129642666	9:129641824-129642666	ENSG00000148335,ENSG00000179058,ENSG00000148331,ENSG00000234789,ENSG00000167157,ENSG00000236024,ENSG00000148344,ENSG00000233909
chr9	129737684	129737784	9:129737684-129737784	ENSG00000167157,ENSG00000236024,ENSG00000148344,ENSG00000233909
chr9	129777103	129777592	9:129777103-129777592	ENSG00000167157,ENSG00000236024,ENSG00000148344,ENSG00000233909
chr9	129802759	129803380	9:129802759-129803380	ENSG00000167157,ENSG00000236024,ENSG00000148344,ENSG00000233909,ENSG00000136816,ENSG00000136827
chr9	129823917	129824394	9:129823917-129824394	ENSG00000167157,ENSG00000236024,ENSG00000233909,ENSG00000136816,ENSG00000136827,ENSG00000136819,ENSG00000136878,ENSG00000276124
chr9	129835049	129835789	9:129835049-129835789	ENSG00000136827,ENSG00000136819,ENSG00000136878,ENSG00000276124
chr9	129884449	129884710	9:129884449-129884710	ENSG00000136878,ENSG00000276124,ENSG00000224988
chr9	129885085	129885320	9:129885085-129885320	ENSG00000276124,ENSG00000224988
chr9	129885504	129886153	9:129885504-129886153	ENSG00000136878,ENSG00000276124,ENSG00000224988,ENSG00000270755
chr9	129886256	129886394	9:129886256-129886394	ENSG00000276124,ENSG00000224988
chr9	129888466	129888931	9:129888466-129888931	ENSG00000276124,ENSG00000224988
chr9	129890530	129890820	9:129890530-129890820	ENSG00000276124
chr9	129898252	129898467	9:129898252-129898467	ENSG00000276124
chr9	129919871	129920381	9:129919871-129920381	ENSG00000187239,ENSG00000230684
chr9	129932607	129932765	9:129932607-129932765	ENSG00000187239,ENSG00000230684
chr9	129934901	129935036	9:129934901-129935036	ENSG00000187239,ENSG00000230684
chr9	129944609	129944839	9:129944609-129944839	ENSG00000230684
chr9	129945339	129945511	9:129945339-129945511	ENSG00000230684
chr9	129946632	129946854	9:129946632-129946854	ENSG00000230684
chr9	129954863	129955468	9:129954863-129955468	-
chr9	129958857	129959110	9:129958857-129959110	-
chr9	129961499	129961669	9:129961499-129961669	-
chr9	129963103	129963318	9:129963103-129963318	-
chr9	129979248	129979437	9:129979248-129979437	-
chr9	129981294	129981863	9:129981294-129981863	ENSG00000187239
chr9	129995766	129995873	9:129995766-129995873	ENSG00000187239
chr9	129996495	129996831	9:129996495-129996831	ENSG00000187239
chr9	130027109	130027223	9:130027109-130027223	-
chr9	130034666	130034947	9:130034666-130034947	ENSG00000270755
chr9	130042090	130042260	9:130042090-130042260	ENSG00000187239,ENSG00000270755,ENSG00000148358
chr9	130042382	130043767	9:130042382-130043767	ENSG00000187239,ENSG00000270755,ENSG00000148358
chr9	130044727	130044827	9:130044727-130044827	ENSG00000187239,ENSG00000270755,ENSG00000148358
chr9	130045456	130045631	9:130045456-130045631	ENSG00000187239,ENSG00000270755,ENSG00000148358
chr9	130045786	130045918	9:130045786-130045918	ENSG00000187239,ENSG00000270755,ENSG00000148358
chr9	130053645	130054134	9:130053645-130054134	ENSG00000270755,ENSG00000148358
chr9	130061818	130062032	9:130061818-130062032	ENSG00000148358,ENSG00000264169
chr9	130068684	130068892	9:130068684-130068892	-
chr9	130128727	130128958	9:130128727-130128958	ENSG00000148358,ENSG00000223188,ENSG00000196979,ENSG00000107130,ENSG00000264169
chr9	130172305	130172411	9:130172305-130172411	ENSG00000196979,ENSG00000107130,ENSG00000264169
chr9	130240755	130240855	9:130240755-130240855	ENSG00000196979,ENSG00000264169
chr9	130268821	130269054	9:130268821-130269054	ENSG00000148357,ENSG00000264169
chr9	130445623	130445723	9:130445623-130445723	ENSG00000264169,ENSG00000130707,ENSG00000277713,ENSG00000232172,ENSG00000130711
chr9	130579399	130579721	9:130579399-130579721	ENSG00000264169,ENSG00000107164,ENSG00000277713,ENSG00000232172,ENSG00000130711
chr9	130681238	130681345	9:130681238-130681345	ENSG00000264169,ENSG00000130707,ENSG00000277713,ENSG00000232172,ENSG00000130711,ENSG00000130713
chr9	130693514	130693985	9:130693514-130693985	ENSG00000277713,ENSG00000232172,ENSG00000130711,ENSG00000130713,ENSG00000224797,ENSG00000130720,ENSG00000236658
chr9	130712443	130713401	9:130712443-130713401	ENSG00000277713,ENSG00000232172,ENSG00000130711,ENSG00000130713,ENSG00000097007,ENSG00000288570,ENSG00000224797,ENSG00000130720,ENSG00000236658,ENSG00000252582,ENSG00000126878
chr9	130713709	130713847	9:130713709-130713847	ENSG00000130713,ENSG00000097007,ENSG00000288570,ENSG00000224797,ENSG00000130720,ENSG00000236658
chr9	130767052	130767170	9:130767052-130767170	ENSG00000224797,ENSG00000130720,ENSG00000236658,ENSG00000252582
chr9	130780947	130781187	9:130780947-130781187	ENSG00000224797,ENSG00000130720,ENSG00000236658
chr9	130834672	130834852	9:130834672-130834852	ENSG00000097007,ENSG00000224797,ENSG00000130720,ENSG00000236658
chr9	130834883	130835316	9:130834883-130835316	ENSG00000097007,ENSG00000224797,ENSG00000130720,ENSG00000236658
chr9	130847543	130847986	9:130847543-130847986	ENSG00000097007,ENSG00000224797,ENSG00000130720,ENSG00000236658,ENSG00000252582
chr9	130860962	130861101	9:130860962-130861101	ENSG00000224797,ENSG00000130720,ENSG00000236658,ENSG00000252582
chr9	130893537	130893957	9:130893537-130893957	ENSG00000264169,ENSG00000232172,ENSG00000224797,ENSG00000188710,ENSG00000130720,ENSG00000236658,ENSG00000050555,ENSG00000252582
chr9	130995422	130995583	9:130995422-130995583	ENSG00000130720,ENSG00000236658,ENSG00000050555,ENSG00000252582,ENSG00000126878
chr9	131125287	131125834	9:131125287-131125834	ENSG00000050555,ENSG00000126878,ENSG00000126883,ENSG00000252622,ENSG00000236986,ENSG00000246851
chr9	131178421	131178579	9:131178421-131178579	ENSG00000126883,ENSG00000236986,ENSG00000246851
chr9	131237947	131238266	9:131237947-131238266	ENSG00000126883,ENSG00000246851,ENSG00000226987
chr9	131252203	131252921	9:131252203-131252921	ENSG00000126878,ENSG00000236986,ENSG00000246851,ENSG00000226987
chr9	131254013	131254523	9:131254013-131254523	ENSG00000050555,ENSG00000126878,ENSG00000126883,ENSG00000236986,ENSG00000246851,ENSG00000226987
chr9	131256139	131256239	9:131256139-131256239	ENSG00000246851,ENSG00000126882
chr9	131256314	131256986	9:131256314-131256986	ENSG00000126878,ENSG00000236986,ENSG00000246851,ENSG00000226987,ENSG00000126882
chr9	131262832	131263055	9:131262832-131263055	ENSG00000246851,ENSG00000126882
chr9	131266383	131266548	9:131266383-131266548	ENSG00000126882
chr9	131270423	131270999	9:131270423-131270999	ENSG00000050555,ENSG00000126878,ENSG00000126883,ENSG00000236986,ENSG00000246851,ENSG00000226987,ENSG00000126882,ENSG00000286547,ENSG00000160539
chr9	131273187	131273457	9:131273187-131273457	ENSG00000246851,ENSG00000126882
chr9	131273905	131274270	9:131273905-131274270	ENSG00000246851,ENSG00000126882
chr9	131274717	131275070	9:131274717-131275070	ENSG00000126878,ENSG00000236986,ENSG00000246851,ENSG00000126882,ENSG00000160539
chr9	131275351	131275570	9:131275351-131275570	ENSG00000246851,ENSG00000126882,ENSG00000286547,ENSG00000160539
chr9	131276446	131276726	9:131276446-131276726	ENSG00000236986,ENSG00000246851,ENSG00000126882,ENSG00000286547,ENSG00000160539
chr9	131276972	131277304	9:131276972-131277304	ENSG00000246851,ENSG00000126882,ENSG00000286547,ENSG00000160539
chr9	131277379	131278559	9:131277379-131278559	ENSG00000246851,ENSG00000126882,ENSG00000286547,ENSG00000160539
chr9	131289362	131289776	9:131289362-131289776	ENSG00000286547,ENSG00000160539
chr9	131349909	131350364	9:131349909-131350364	ENSG00000235284,ENSG00000176868,ENSG00000231587
chr9	131356342	131356778	9:131356342-131356778	ENSG00000236986,ENSG00000246851,ENSG00000235284,ENSG00000283526,ENSG00000230289,ENSG00000130714,ENSG00000176868,ENSG00000231587
chr9	131372668	131372796	9:131372668-131372796	ENSG00000285287,ENSG00000288701,ENSG00000235284,ENSG00000231587
chr9	131372977	131373089	9:131372977-131373089	ENSG00000285287,ENSG00000288701,ENSG00000235284,ENSG00000231587
chr9	131373141	131373804	9:131373141-131373804	ENSG00000236986,ENSG00000246851,ENSG00000285287,ENSG00000288701,ENSG00000235284,ENSG00000283526,ENSG00000130717,ENSG00000230289,ENSG00000130714,ENSG00000176868,ENSG00000231587
chr9	131373837	131374001	9:131373837-131374001	ENSG00000285287,ENSG00000288701,ENSG00000235284,ENSG00000231587
chr9	131393397	131394251	9:131393397-131394251	ENSG00000285287,ENSG00000288701,ENSG00000235284,ENSG00000130714,ENSG00000176868,ENSG00000231587
chr9	131394525	131394936	9:131394525-131394936	ENSG00000288701,ENSG00000235284
chr9	131402842	131402961	9:131402842-131402961	ENSG00000288701,ENSG00000235284,ENSG00000231587
chr9	131441599	131441748	9:131441599-131441748	ENSG00000288701,ENSG00000235284,ENSG00000231587
chr9	131502795	131503277	9:131502795-131503277	ENSG00000235284,ENSG00000230289,ENSG00000130714,ENSG00000176868,ENSG00000231587
chr9	131531006	131531717	9:131531006-131531717	ENSG00000283526,ENSG00000130717,ENSG00000230289,ENSG00000130714,ENSG00000176868,ENSG00000231587
chr9	131585493	131585663	9:131585493-131585663	ENSG00000235284,ENSG00000212395,ENSG00000231018,ENSG00000283526,ENSG00000230289,ENSG00000231587
chr9	131591296	131591444	9:131591296-131591444	ENSG00000212395,ENSG00000231018,ENSG00000283526,ENSG00000230289
chr9	131598070	131598542	9:131598070-131598542	ENSG00000235284,ENSG00000236687,ENSG00000212395,ENSG00000231018,ENSG00000283526,ENSG00000230289,ENSG00000231587
chr9	131622730	131622861	9:131622730-131622861	ENSG00000107263
chr9	131628054	131628347	9:131628054-131628347	ENSG00000107263
chr9	131635384	131635666	9:131635384-131635666	ENSG00000107263,ENSG00000283526
chr9	131650284	131650699	9:131650284-131650699	ENSG00000107263,ENSG00000283526,ENSG00000231587
chr9	131651734	131651843	9:131651734-131651843	-
chr9	131655378	131655656	9:131655378-131655656	-
chr9	131656316	131656889	9:131656316-131656889	ENSG00000235284,ENSG00000236687,ENSG00000107263,ENSG00000283526,ENSG00000230289
chr9	131670159	131670596	9:131670159-131670596	ENSG00000236687,ENSG00000212395,ENSG00000231018,ENSG00000283526
chr9	131677496	131677857	9:131677496-131677857	-
chr9	131678529	131678820	9:131678529-131678820	-
chr9	131697940	131698442	9:131697940-131698442	-
chr9	131698496	131698614	9:131698496-131698614	-
chr9	131701186	131701435	9:131701186-131701435	ENSG00000107263
chr9	131706172	131706336	9:131706172-131706336	ENSG00000107263
chr9	131707812	131707972	9:131707812-131707972	ENSG00000107263
chr9	131708373	131708558	9:131708373-131708558	ENSG00000107263
chr9	131714204	131714585	9:131714204-131714585	ENSG00000107263
chr9	131719301	131719704	9:131719301-131719704	ENSG00000240853
chr9	131727505	131727680	9:131727505-131727680	ENSG00000240853
chr9	131729098	131729408	9:131729098-131729408	ENSG00000240853
chr9	131729519	131729716	9:131729519-131729716	ENSG00000240853
chr9	131733008	131733259	9:131733008-131733259	ENSG00000240853,ENSG00000107263
chr9	131734366	131734516	9:131734366-131734516	ENSG00000240853,ENSG00000107263
chr9	131735744	131735923	9:131735744-131735923	ENSG00000107263
chr9	131736129	131736260	9:131736129-131736260	ENSG00000107263
chr9	131736597	131736763	9:131736597-131736763	ENSG00000240853,ENSG00000107263,ENSG00000283526
chr9	131739401	131740388	9:131739401-131740388	ENSG00000240853,ENSG00000107263,ENSG00000283526
chr9	132079828	132079969	9:132079828-132079969	ENSG00000160563,ENSG00000236687,ENSG00000212395,ENSG00000231018
chr9	132240854	132241621	9:132240854-132241621	ENSG00000196358,ENSG00000236687,ENSG00000212395,ENSG00000231018
chr9	132242145	132242308	9:132242145-132242308	ENSG00000196358,ENSG00000236687,ENSG00000212395,ENSG00000231018
chr9	132354697	132355537	9:132354697-132355537	ENSG00000238558,ENSG00000234907,ENSG00000125492,ENSG00000252521,ENSG00000188523,ENSG00000125482,ENSG00000107290,ENSG00000236687,ENSG00000212395,ENSG00000231018
chr9	132355582	132355702	9:132355582-132355702	ENSG00000107290
chr9	132372496	132373101	9:132372496-132373101	ENSG00000125492,ENSG00000252521,ENSG00000125482,ENSG00000107290,ENSG00000236687,ENSG00000212395,ENSG00000231018
chr9	132382217	132382407	9:132382217-132382407	ENSG00000252521,ENSG00000125482
chr9	132406773	132406980	9:132406773-132406980	ENSG00000238558,ENSG00000234907,ENSG00000125492,ENSG00000252521,ENSG00000188523,ENSG00000125482
chr9	132597214	132597392	9:132597214-132597392	ENSG00000238558,ENSG00000234907,ENSG00000125492,ENSG00000252521
chr9	132669639	132670191	9:132669639-132670191	ENSG00000238558,ENSG00000234907,ENSG00000125484,ENSG00000125485,ENSG00000125492
chr9	132670318	132670588	9:132670318-132670588	ENSG00000125484,ENSG00000125485,ENSG00000125492
chr9	132770171	132770402	9:132770171-132770402	ENSG00000238558,ENSG00000234907,ENSG00000224992,ENSG00000125492,ENSG00000252521
chr9	132878234	132878401	9:132878234-132878401	ENSG00000238558,ENSG00000234907,ENSG00000165698,ENSG00000165695
chr9	132944418	132945150	9:132944418-132945150	ENSG00000238558,ENSG00000234907,ENSG00000263816,ENSG00000165702,ENSG00000165699
chr9	133022473	133022596	9:133022473-133022596	ENSG00000170827,ENSG00000170835,ENSG00000273932,ENSG00000148308,ENSG00000196205,ENSG00000238558,ENSG00000234907,ENSG00000165702
chr9	133030333	133031066	9:133030333-133031066	ENSG00000171102,ENSG00000170827,ENSG00000170835,ENSG00000273932,ENSG00000148308,ENSG00000196205,ENSG00000238558,ENSG00000234907,ENSG00000165702
chr9	133103310	133103410	9:133103310-133103410	ENSG00000160271,ENSG00000170827,ENSG00000170835,ENSG00000273932
chr9	133112606	133113224	9:133112606-133113224	ENSG00000160271,ENSG00000170827,ENSG00000170835,ENSG00000273932
chr9	133113335	133113595	9:133113335-133113595	ENSG00000160271,ENSG00000170827,ENSG00000170835,ENSG00000273932
chr9	133113869	133113982	9:133113869-133113982	ENSG00000160271,ENSG00000170827,ENSG00000170835
chr9	133114593	133114738	9:133114593-133114738	ENSG00000160271,ENSG00000170827,ENSG00000170835
chr9	133114949	133115144	9:133114949-133115144	ENSG00000160271,ENSG00000170827,ENSG00000170835
chr9	133117633	133117910	9:133117633-133117910	ENSG00000160271,ENSG00000170827,ENSG00000170835,ENSG00000273932
chr9	133119206	133119442	9:133119206-133119442	ENSG00000160271,ENSG00000170827,ENSG00000170835
chr9	133120664	133120937	9:133120664-133120937	ENSG00000160271,ENSG00000170827,ENSG00000170835
chr9	133120975	133121944	9:133120975-133121944	ENSG00000171102,ENSG00000160271,ENSG00000170827,ENSG00000170835,ENSG00000273932
chr9	133121982	133122309	9:133121982-133122309	ENSG00000160271,ENSG00000170827,ENSG00000170835
chr9	133126058	133126158	9:133126058-133126158	ENSG00000160271
chr9	133126269	133126539	9:133126269-133126539	ENSG00000160271
chr9	133133821	133134079	9:133133821-133134079	ENSG00000160271,ENSG00000170827,ENSG00000170835,ENSG00000273932
chr9	133144326	133144733	9:133144326-133144733	ENSG00000170827,ENSG00000170835,ENSG00000273932
chr9	133148337	133149909	9:133148337-133149909	ENSG00000204031,ENSG00000171102,ENSG00000148288,ENSG00000285245,ENSG00000160271,ENSG00000170827,ENSG00000170835,ENSG00000273932
chr9	133160904	133161257	9:133160904-133161257	ENSG00000204031,ENSG00000201843,ENSG00000175164,ENSG00000171102,ENSG00000148288,ENSG00000285245,ENSG00000170827,ENSG00000170835,ENSG00000273932
chr9	133163750	133164098	9:133163750-133164098	ENSG00000204031,ENSG00000201843,ENSG00000175164,ENSG00000171102,ENSG00000148288,ENSG00000285245,ENSG00000170827,ENSG00000170835,ENSG00000273932
chr9	133238515	133238738	9:133238515-133238738	ENSG00000204031,ENSG00000201843,ENSG00000175164,ENSG00000119440,ENSG00000171102
chr9	133335977	133336564	9:133335977-133336564	ENSG00000148291,ENSG00000148290,ENSG00000252542,ENSG00000199744,ENSG00000200831,ENSG00000206611,ENSG00000148303,ENSG00000230064,ENSG00000148297,ENSG00000201451,ENSG00000148296,ENSG00000204031,ENSG00000201843,ENSG00000175164,ENSG00000171102
chr9	133339159	133339384	9:133339159-133339384	ENSG00000206611,ENSG00000148303,ENSG00000230064,ENSG00000148297,ENSG00000201451,ENSG00000148296,ENSG00000204031,ENSG00000201843,ENSG00000175164
chr9	133340354	133340516	9:133340354-133340516	ENSG00000206611,ENSG00000148303,ENSG00000230064,ENSG00000148297,ENSG00000201451,ENSG00000148296,ENSG00000204031,ENSG00000201843
chr9	133341583	133342191	9:133341583-133342191	ENSG00000148291,ENSG00000148290,ENSG00000252542,ENSG00000199744,ENSG00000200831,ENSG00000206611,ENSG00000148303,ENSG00000230064,ENSG00000148297,ENSG00000201451,ENSG00000148296,ENSG00000204031,ENSG00000201843,ENSG00000175164
chr9	133347601	133347835	9:133347601-133347835	ENSG00000148291,ENSG00000148290,ENSG00000252542,ENSG00000199744,ENSG00000200831,ENSG00000206611,ENSG00000148303,ENSG00000148297
chr9	133347937	133348436	9:133347937-133348436	ENSG00000148291,ENSG00000148290,ENSG00000252542,ENSG00000199744,ENSG00000200831,ENSG00000206611,ENSG00000148303,ENSG00000230064,ENSG00000148297,ENSG00000201451,ENSG00000148296,ENSG00000204031,ENSG00000201843
chr9	133356259	133356671	9:133356259-133356671	ENSG00000148248,ENSG00000148291,ENSG00000148290,ENSG00000252542,ENSG00000199744,ENSG00000200831,ENSG00000206611,ENSG00000148303,ENSG00000148297,ENSG00000204031,ENSG00000201843
chr9	133375811	133376510	9:133375811-133376510	ENSG00000187616,ENSG00000148300,ENSG00000198870,ENSG00000148248,ENSG00000148291,ENSG00000148290,ENSG00000252542,ENSG00000199744,ENSG00000200831,ENSG00000206611,ENSG00000148303,ENSG00000148297,ENSG00000204031,ENSG00000201843,ENSG00000175164,ENSG00000171102
chr9	133417824	133418287	9:133417824-133418287	ENSG00000160323,ENSG00000148300
chr9	133459547	133460425	9:133459547-133460425	ENSG00000187616,ENSG00000160326,ENSG00000160325,ENSG00000160323,ENSG00000148300,ENSG00000171102
chr9	133479028	133479293	9:133479028-133479293	ENSG00000197859,ENSG00000187616,ENSG00000160326,ENSG00000160325,ENSG00000160323,ENSG00000148300
chr9	133558671	133558863	9:133558671-133558863	ENSG00000123453,ENSG00000225756,ENSG00000123454,ENSG00000261018,ENSG00000196990,ENSG00000197859,ENSG00000187616
chr9	133786449	133786608	9:133786449-133786608	ENSG00000123453,ENSG00000225756,ENSG00000123454,ENSG00000261018,ENSG00000197859
chr9	133787705	133787941	9:133787705-133787941	ENSG00000160293,ENSG00000123453,ENSG00000225756,ENSG00000123454,ENSG00000261018,ENSG00000196990,ENSG00000197859,ENSG00000187616
chr9	133793109	133793386	9:133793109-133793386	ENSG00000160293,ENSG00000123453,ENSG00000225756,ENSG00000123454,ENSG00000261018,ENSG00000196990,ENSG00000197859,ENSG00000187616
chr9	133845164	133845285	9:133845164-133845285	ENSG00000225756,ENSG00000123454,ENSG00000261018
chr9	133845428	133845772	9:133845428-133845772	ENSG00000227958,ENSG00000123453,ENSG00000225756,ENSG00000123454,ENSG00000261018,ENSG00000196990,ENSG00000197859,ENSG00000187616
chr9	133855741	133856378	9:133855741-133856378	ENSG00000122136,ENSG00000123453,ENSG00000225756,ENSG00000123454,ENSG00000261018,ENSG00000196990
chr9	133862559	133863212	9:133862559-133863212	ENSG00000123453,ENSG00000225756,ENSG00000123454,ENSG00000261018,ENSG00000196990,ENSG00000187616
chr9	133960518	133960786	9:133960518-133960786	ENSG00000123453,ENSG00000225756,ENSG00000123454,ENSG00000261018
chr9	133992207	133992666	9:133992207-133992666	ENSG00000160293,ENSG00000123453,ENSG00000225756,ENSG00000196990,ENSG00000197859
chr9	133992745	133993285	9:133992745-133993285	ENSG00000160293,ENSG00000123453,ENSG00000225756,ENSG00000196990,ENSG00000197859
chr9	133993384	133993723	9:133993384-133993723	ENSG00000160293,ENSG00000123453,ENSG00000225756,ENSG00000197859
chr9	133994496	133994604	9:133994496-133994604	ENSG00000160293,ENSG00000123453,ENSG00000197859
chr9	134024819	134025853	9:134024819-134025853	ENSG00000271525,ENSG00000235138,ENSG00000169925,ENSG00000235106,ENSG00000123453
chr9	134026401	134026501	9:134026401-134026501	ENSG00000235138,ENSG00000235106
chr9	134060066	134060410	9:134060066-134060410	ENSG00000271525,ENSG00000235138,ENSG00000169925,ENSG00000261018
chr9	134065802	134065968	9:134065802-134065968	ENSG00000221676,ENSG00000271525,ENSG00000235138,ENSG00000169925
chr9	134067896	134068857	9:134067896-134068857	ENSG00000221676,ENSG00000196363,ENSG00000273249,ENSG00000271525,ENSG00000235138,ENSG00000169925,ENSG00000235106
chr9	134122957	134123353	9:134122957-134123353	ENSG00000221676,ENSG00000196363,ENSG00000273249,ENSG00000271525,ENSG00000225756
chr9	134135299	134136230	9:134135299-134136230	ENSG00000221676,ENSG00000196363,ENSG00000273249
chr9	134163354	134165584	9:134163354-134165584	-
chr9	134170848	134171053	9:134170848-134171053	-
chr9	134174171	134174391	9:134174171-134174391	-
chr9	134243921	134244072	9:134243921-134244072	ENSG00000224045,ENSG00000279929,ENSG00000223729
chr9	134325229	134325357	9:134325229-134325357	ENSG00000186350,ENSG00000279929,ENSG00000223729
chr9	134325815	134326549	9:134325815-134326549	ENSG00000286502,ENSG00000186350,ENSG00000279929,ENSG00000223729,ENSG00000273473,ENSG00000221676
chr9	134327046	134327146	9:134327046-134327146	ENSG00000186350,ENSG00000279929,ENSG00000223729
chr9	134340656	134341765	9:134340656-134341765	ENSG00000279929,ENSG00000223729,ENSG00000221676
chr9	134343555	134344687	9:134343555-134344687	ENSG00000279929,ENSG00000223729,ENSG00000221676
chr9	134346166	134346281	9:134346166-134346281	ENSG00000279929,ENSG00000223729
chr9	134360197	134360452	9:134360197-134360452	ENSG00000279929,ENSG00000223729
chr9	134365789	134366748	9:134365789-134366748	ENSG00000263897,ENSG00000186350,ENSG00000279929,ENSG00000223729
chr9	134371568	134372525	9:134371568-134372525	ENSG00000263897,ENSG00000186350,ENSG00000279929,ENSG00000223729,ENSG00000221676
chr9	134372621	134373285	9:134372621-134373285	ENSG00000263897,ENSG00000186350,ENSG00000279929,ENSG00000223729
chr9	134373424	134373568	9:134373424-134373568	ENSG00000263897,ENSG00000186350
chr9	134374434	134375049	9:134374434-134375049	ENSG00000263897,ENSG00000186350
chr9	134375146	134375296	9:134375146-134375296	ENSG00000263897,ENSG00000186350
chr9	134375357	134375644	9:134375357-134375644	ENSG00000263897,ENSG00000186350
chr9	134377926	134378343	9:134377926-134378343	ENSG00000263897,ENSG00000186350
chr9	134384887	134385118	9:134384887-134385118	ENSG00000186350
chr9	134403806	134404358	9:134403806-134404358	ENSG00000279929,ENSG00000223729,ENSG00000273473,ENSG00000221676
chr9	134404624	134405301	9:134404624-134405301	ENSG00000279929,ENSG00000223729,ENSG00000221676
```
