## Supplementary material for "Cell type-specific epigenetic regulatory circuitry of coronary artery disease loci": cMac_ATAC_c4_hg38_EnhancerInteractions.bed (part 10 of 10)

```
chr9	134405614	134405828	9:134405614-134405828	-
chr9	134406601	134406746	9:134406601-134406746	-
chr9	134406797	134407757	9:134406797-134407757	ENSG00000235572,ENSG00000227958,ENSG00000265848,ENSG00000265872,ENSG00000264744,ENSG00000286502,ENSG00000227150,ENSG00000228877,ENSG00000223795,ENSG00000279929,ENSG00000223729,ENSG00000273473,ENSG00000221676
chr9	134408499	134408707	9:134408499-134408707	ENSG00000221676
chr9	134409482	134409867	9:134409482-134409867	-
chr9	134410060	134410192	9:134410060-134410192	-
chr9	134434874	134435553	9:134434874-134435553	ENSG00000286502,ENSG00000227150,ENSG00000228877,ENSG00000223795,ENSG00000279929,ENSG00000223729,ENSG00000273473,ENSG00000221676
chr9	134443336	134444095	9:134443336-134444095	ENSG00000227150,ENSG00000223795,ENSG00000279929,ENSG00000223729,ENSG00000273473,ENSG00000221676
chr9	134449643	134449866	9:134449643-134449866	ENSG00000224045,ENSG00000235572,ENSG00000178243,ENSG00000233936,ENSG00000227958,ENSG00000279935,ENSG00000265848,ENSG00000265872,ENSG00000264744,ENSG00000286502,ENSG00000204011,ENSG00000227150,ENSG00000228877,ENSG00000223795,ENSG00000279929,ENSG00000223729,ENSG00000273473,ENSG00000221676
chr9	134456073	134456789	9:134456073-134456789	ENSG00000233936,ENSG00000227958,ENSG00000266514,ENSG00000266827,ENSG00000264136,ENSG00000264163,ENSG00000265848,ENSG00000265872,ENSG00000264744,ENSG00000286502,ENSG00000204011,ENSG00000227150,ENSG00000228877,ENSG00000223795,ENSG00000273473,ENSG00000221676
chr9	134459290	134459498	9:134459290-134459498	ENSG00000233936,ENSG00000227958,ENSG00000266514,ENSG00000266827,ENSG00000264136,ENSG00000264163,ENSG00000265848,ENSG00000265872,ENSG00000264744,ENSG00000286502,ENSG00000204011,ENSG00000227150,ENSG00000228877,ENSG00000223795,ENSG00000273473,ENSG00000221676
chr9	134641496	134641825	9:134641496-134641825	ENSG00000224045,ENSG00000233936,ENSG00000227958,ENSG00000265848,ENSG00000265872,ENSG00000264744,ENSG00000286502,ENSG00000204011,ENSG00000130635,ENSG00000227150,ENSG00000228877,ENSG00000223795
chr9	134917884	134918051	9:134917884-134918051	ENSG00000235572,ENSG00000279935,ENSG00000085265,ENSG00000160339,ENSG00000232355,ENSG00000266514,ENSG00000266827,ENSG00000264136,ENSG00000264163,ENSG00000265848,ENSG00000265872,ENSG00000264744,ENSG00000286502
chr9	134922378	134922790	9:134922378-134922790	ENSG00000148386,ENSG00000204007,ENSG00000224045,ENSG00000122133,ENSG00000122136,ENSG00000235572,ENSG00000233936,ENSG00000227958,ENSG00000279935,ENSG00000236403,ENSG00000085265,ENSG00000160339,ENSG00000232355,ENSG00000266514,ENSG00000266827,ENSG00000264136,ENSG00000264163,ENSG00000265848,ENSG00000265872,ENSG00000264744,ENSG00000286502
chr9	134922924	134923181	9:134922924-134923181	ENSG00000204007,ENSG00000235572,ENSG00000233936,ENSG00000227958,ENSG00000279935,ENSG00000236403,ENSG00000085265,ENSG00000160339,ENSG00000232355,ENSG00000266514,ENSG00000266827,ENSG00000264136,ENSG00000264163,ENSG00000265848,ENSG00000265872,ENSG00000264744,ENSG00000286502
chr9	134928880	134929688	9:134928880-134929688	ENSG00000165643,ENSG00000148386,ENSG00000237339,ENSG00000122136,ENSG00000224682,ENSG00000235572,ENSG00000233936,ENSG00000227958,ENSG00000279935,ENSG00000236403,ENSG00000085265,ENSG00000160339,ENSG00000232355,ENSG00000266514,ENSG00000266827,ENSG00000264136,ENSG00000264163,ENSG00000265848,ENSG00000265872,ENSG00000264744,ENSG00000286502
chr9	134936743	134937194	9:134936743-134937194	ENSG00000233936,ENSG00000279935,ENSG00000236403,ENSG00000160339,ENSG00000232355,ENSG00000266514,ENSG00000266827,ENSG00000264136,ENSG00000264163,ENSG00000265848,ENSG00000265872,ENSG00000264744,ENSG00000286502
chr9	135075241	135075498	9:135075241-135075498	ENSG00000224682,ENSG00000235572,ENSG00000178243,ENSG00000233936,ENSG00000227958,ENSG00000130558,ENSG00000279935,ENSG00000286502
chr9	135087517	135087655	9:135087517-135087655	ENSG00000122133,ENSG00000224682,ENSG00000235572,ENSG00000178243,ENSG00000233936,ENSG00000227958,ENSG00000130558,ENSG00000265848,ENSG00000265872,ENSG00000264744,ENSG00000286502
chr9	135478918	135479106	9:135478918-135479106	ENSG00000224045,ENSG00000237339,ENSG00000122133,ENSG00000122136,ENSG00000160349,ENSG00000196422,ENSG00000225361,ENSG00000224682
chr9	135499716	135500231	9:135499716-135500231	ENSG00000236543,ENSG00000224045,ENSG00000237339,ENSG00000122133,ENSG00000122136,ENSG00000160349,ENSG00000226706,ENSG00000122140,ENSG00000160345,ENSG00000196422,ENSG00000225361,ENSG00000224682
chr9	135500405	135500861	9:135500405-135500861	ENSG00000148386,ENSG00000204007,ENSG00000236543,ENSG00000224045,ENSG00000237339,ENSG00000122133,ENSG00000122136,ENSG00000160349,ENSG00000226706,ENSG00000122140,ENSG00000160345,ENSG00000196422,ENSG00000225361,ENSG00000224682,ENSG00000235572
chr9	135887370	135887482	9:135887370-135887482	ENSG00000130559,ENSG00000107147,ENSG00000165643,ENSG00000204007
chr9	135887727	135887960	9:135887727-135887960	ENSG00000130559,ENSG00000107147,ENSG00000165643,ENSG00000204007
chr9	135907279	135908213	9:135907279-135908213	ENSG00000238058,ENSG00000130559,ENSG00000107147,ENSG00000165643,ENSG00000148386,ENSG00000204007,ENSG00000236543,ENSG00000122133,ENSG00000122136
chr9	135958526	135958787	9:135958526-135958787	ENSG00000107187,ENSG00000130560,ENSG00000107147,ENSG00000165643,ENSG00000148386,ENSG00000204007,ENSG00000236543,ENSG00000224045,ENSG00000237339,ENSG00000122133
chr9	135960477	135960582	9:135960477-135960582	ENSG00000130560
chr9	135960640	135960899	9:135960640-135960899	ENSG00000130560
chr9	135961028	135961620	9:135961028-135961620	ENSG00000276388,ENSG00000107187,ENSG00000275329,ENSG00000238227,ENSG00000130560,ENSG00000238058,ENSG00000107147,ENSG00000165643,ENSG00000148386,ENSG00000204007,ENSG00000236543,ENSG00000224045,ENSG00000122136
chr9	135973404	135973589	9:135973404-135973589	ENSG00000107187,ENSG00000275329,ENSG00000107147,ENSG00000165643,ENSG00000148386,ENSG00000204007,ENSG00000236543,ENSG00000224045
chr9	135992689	135993276	9:135992689-135993276	ENSG00000148386,ENSG00000204007
chr9	136046084	136046423	9:136046084-136046423	ENSG00000107187,ENSG00000148411,ENSG00000107147,ENSG00000165643,ENSG00000204007
chr9	136076174	136076299	9:136076174-136076299	-
chr9	136094129	136094305	9:136094129-136094305	ENSG00000275329,ENSG00000238227,ENSG00000260193,ENSG00000148411
chr9	136094678	136094793	9:136094678-136094793	ENSG00000275329,ENSG00000148411
chr9	136095177	136095459	9:136095177-136095459	ENSG00000238227,ENSG00000260193,ENSG00000148411
chr9	136095529	136095865	9:136095529-136095865	ENSG00000238227,ENSG00000260193,ENSG00000148411
chr9	136109435	136110284	9:136109435-136110284	ENSG00000107187,ENSG00000275329,ENSG00000238227,ENSG00000260193,ENSG00000148411,ENSG00000107147,ENSG00000165643,ENSG00000224045
chr9	136118060	136119353	9:136118060-136119353	ENSG00000107187,ENSG00000275329,ENSG00000238227,ENSG00000260193,ENSG00000148411,ENSG00000107147,ENSG00000165643,ENSG00000236543
chr9	136122960	136123123	9:136122960-136123123	ENSG00000107187,ENSG00000275329,ENSG00000238227,ENSG00000107147,ENSG00000165643,ENSG00000236543,ENSG00000224045
chr9	136245544	136246136	9:136245544-136246136	ENSG00000262075,ENSG00000283769,ENSG00000279813,ENSG00000260220,ENSG00000165661,ENSG00000107187
chr9	136267302	136267476	9:136267302-136267476	ENSG00000262075,ENSG00000283769,ENSG00000279813,ENSG00000260220,ENSG00000165661,ENSG00000107187,ENSG00000107147,ENSG00000148386,ENSG00000236543,ENSG00000224045,ENSG00000237339
chr9	136342814	136342981	9:136342814-136342981	ENSG00000160360,ENSG00000213221,ENSG00000262075,ENSG00000260220
chr9	136362943	136364026	9:136362943-136364026	ENSG00000160360,ENSG00000213221,ENSG00000187796,ENSG00000165684,ENSG00000262075,ENSG00000260220
chr9	136365941	136366086	9:136365941-136366086	ENSG00000213221,ENSG00000187796,ENSG00000262075,ENSG00000260220
chr9	136372479	136372824	9:136372479-136372824	ENSG00000213221,ENSG00000187796,ENSG00000165684,ENSG00000262075,ENSG00000260220
chr9	136373372	136373796	9:136373372-136373796	ENSG00000187796,ENSG00000165684,ENSG00000262075,ENSG00000260220
chr9	136400102	136400433	9:136400102-136400433	ENSG00000165684,ENSG00000165689,ENSG00000165688,ENSG00000262075,ENSG00000260220
chr9	136410027	136410131	9:136410027-136410131	ENSG00000165684,ENSG00000165689,ENSG00000165688
chr9	136410460	136410718	9:136410460-136410718	ENSG00000165684,ENSG00000165689,ENSG00000165688,ENSG00000148384
chr9	136439728	136440028	9:136439728-136440028	ENSG00000165688,ENSG00000148384,ENSG00000148396
chr9	136482386	136482564	9:136482386-136482564	ENSG00000148396,ENSG00000196366
chr9	136482644	136484698	9:136482644-136484698	ENSG00000148396,ENSG00000196366,ENSG00000204001
chr9	136484804	136485021	9:136484804-136485021	ENSG00000148396,ENSG00000196366
chr9	136521669	136521876	9:136521669-136521876	ENSG00000148400,ENSG00000263403
chr9	136533894	136534108	9:136533894-136534108	ENSG00000263403,ENSG00000227512
chr9	136538844	136539353	9:136538844-136539353	ENSG00000227512
chr9	136539676	136540472	9:136539676-136540472	ENSG00000148400,ENSG00000227512,ENSG00000265181,ENSG00000237886
chr9	136544525	136544847	9:136544525-136544847	ENSG00000148400,ENSG00000227512,ENSG00000265181,ENSG00000237886
chr9	136545237	136545337	9:136545237-136545337	ENSG00000148400,ENSG00000227512,ENSG00000265181,ENSG00000237886
chr9	136545505	136547512	9:136545505-136547512	ENSG00000148400,ENSG00000227512,ENSG00000265181,ENSG00000237886
chr9	136551406	136551607	9:136551406-136551607	ENSG00000148400,ENSG00000265181,ENSG00000237886
chr9	136552337	136552607	9:136552337-136552607	ENSG00000148400,ENSG00000265181,ENSG00000237886
chr9	136558576	136558722	9:136558576-136558722	ENSG00000148400,ENSG00000265181,ENSG00000237886
chr9	136564146	136564251	9:136564146-136564251	-
chr9	136564593	136565033	9:136564593-136565033	ENSG00000148400,ENSG00000265181,ENSG00000237886
chr9	136587108	136587395	9:136587108-136587395	-
chr9	136618643	136618924	9:136618643-136618924	ENSG00000279141
chr9	136619756	136620164	9:136619756-136620164	ENSG00000279141
chr9	136625160	136625617	9:136625160-136625617	-
chr9	136631544	136631718	9:136631544-136631718	ENSG00000196366
chr9	136643971	136644166	9:136643971-136644166	ENSG00000228401
chr9	136644266	136645522	9:136644266-136645522	ENSG00000228401,ENSG00000172889,ENSG00000187922,ENSG00000204003,ENSG00000267206,ENSG00000278756,ENSG00000204001,ENSG00000177984
chr9	136645959	136646208	9:136645959-136646208	ENSG00000228401,ENSG00000172889
chr9	136646291	136646649	9:136646291-136646649	ENSG00000228401,ENSG00000172889
chr9	136646735	136646909	9:136646735-136646909	ENSG00000228401
chr9	136648832	136649187	9:136648832-136649187	ENSG00000228401,ENSG00000172889
chr9	136655898	136656142	9:136655898-136656142	ENSG00000228401,ENSG00000172889
chr9	136656888	136657126	9:136656888-136657126	ENSG00000228401,ENSG00000172889
chr9	136662851	136662963	9:136662851-136662963	ENSG00000228401,ENSG00000172889
chr9	136665758	136665868	9:136665758-136665868	ENSG00000228401,ENSG00000172889,ENSG00000199161
chr9	136666154	136666291	9:136666154-136666291	ENSG00000228401,ENSG00000172889,ENSG00000199161
chr9	136679426	136679706	9:136679426-136679706	ENSG00000172889,ENSG00000199161,ENSG00000169692,ENSG00000165716,ENSG00000187922,ENSG00000204003,ENSG00000267206,ENSG00000278756,ENSG00000204001,ENSG00000177984
chr9	136686720	136686862	9:136686720-136686862	ENSG00000169692
chr9	136686965	136687590	9:136686965-136687590	ENSG00000169692,ENSG00000165716,ENSG00000233016,ENSG00000280496,ENSG00000276161,ENSG00000274998,ENSG00000281808,ENSG00000274356,ENSG00000187922,ENSG00000204003,ENSG00000267206,ENSG00000278756,ENSG00000204001,ENSG00000177984
chr9	136687723	136687853	9:136687723-136687853	ENSG00000169692
chr9	136727980	136728437	9:136727980-136728437	ENSG00000165716,ENSG00000233016,ENSG00000280496,ENSG00000276161,ENSG00000274998,ENSG00000281808,ENSG00000274356,ENSG00000187922,ENSG00000204003,ENSG00000267206,ENSG00000278756,ENSG00000204001,ENSG00000177984,ENSG00000224662
chr9	136790698	136791823	9:136790698-136791823	ENSG00000187922,ENSG00000204003,ENSG00000267206,ENSG00000278756,ENSG00000204001,ENSG00000177984,ENSG00000224662,ENSG00000244187,ENSG00000272896,ENSG00000213213,ENSG00000273066,ENSG00000272679,ENSG00000228544,ENSG00000196642,ENSG00000213212,ENSG00000265806,ENSG00000198454,ENSG00000107317,ENSG00000284341,ENSG00000229257,ENSG00000231864
chr9	136791916	136792141	9:136791916-136792141	ENSG00000177984,ENSG00000224662,ENSG00000244187,ENSG00000272896,ENSG00000213213,ENSG00000273066,ENSG00000272679,ENSG00000228544,ENSG00000196642,ENSG00000213212
chr9	136807563	136808021	9:136807563-136808021	ENSG00000213213,ENSG00000273066,ENSG00000272679,ENSG00000228544,ENSG00000196642,ENSG00000213212,ENSG00000265806
chr9	136842363	136842551	9:136842363-136842551	ENSG00000196642,ENSG00000213212,ENSG00000265806,ENSG00000232434,ENSG00000054148
chr9	136847054	136848302	9:136847054-136848302	ENSG00000213212,ENSG00000265806,ENSG00000232434,ENSG00000054148,ENSG00000177943
chr9	136848337	136848456	9:136848337-136848456	ENSG00000213212,ENSG00000265806,ENSG00000232434,ENSG00000054148,ENSG00000177943
chr9	136848526	136848626	9:136848526-136848626	ENSG00000213212,ENSG00000265806,ENSG00000232434,ENSG00000054148,ENSG00000177943
chr9	136848976	136849831	9:136848976-136849831	ENSG00000224662,ENSG00000228544,ENSG00000196642,ENSG00000213212,ENSG00000265806,ENSG00000232434,ENSG00000054148,ENSG00000177943,ENSG00000107223,ENSG00000127191,ENSG00000266507,ENSG00000159069,ENSG00000176919,ENSG00000198454,ENSG00000107317,ENSG00000284341
chr9	136849883	136849983	9:136849883-136849983	ENSG00000213212,ENSG00000265806,ENSG00000232434,ENSG00000054148,ENSG00000177943
chr9	136866205	136866575	9:136866205-136866575	ENSG00000224662,ENSG00000196642,ENSG00000213212,ENSG00000265806,ENSG00000054148,ENSG00000177943,ENSG00000107223,ENSG00000127191,ENSG00000266507,ENSG00000159069,ENSG00000198454,ENSG00000107317,ENSG00000284341
chr9	136886095	136886564	9:136886095-136886564	ENSG00000177984,ENSG00000213212,ENSG00000265806,ENSG00000054148,ENSG00000177943,ENSG00000107223,ENSG00000127191,ENSG00000266507,ENSG00000159069,ENSG00000198454,ENSG00000107317,ENSG00000284341
chr9	136886635	136886798	9:136886635-136886798	ENSG00000127191,ENSG00000266507
chr9	136944240	136945007	9:136944240-136945007	ENSG00000213590,ENSG00000260190,ENSG00000159069,ENSG00000176919,ENSG00000184925,ENSG00000198454,ENSG00000107317,ENSG00000284341,ENSG00000214402
chr9	136949874	136949974	9:136949874-136949974	ENSG00000159069,ENSG00000176919,ENSG00000184925,ENSG00000198454,ENSG00000107317,ENSG00000284341
chr9	136950012	136950241	9:136950012-136950241	ENSG00000176919,ENSG00000184925,ENSG00000198454,ENSG00000107317,ENSG00000284341,ENSG00000214402
chr9	136991829	136992620	9:136991829-136992620	ENSG00000198454,ENSG00000107317,ENSG00000284341,ENSG00000214402,ENSG00000148362,ENSG00000169583
chr9	136992659	136992761	9:136992659-136992761	ENSG00000198454,ENSG00000107317,ENSG00000284341,ENSG00000214402,ENSG00000148362,ENSG00000169583
chr9	137028127	137028529	9:137028127-137028529	ENSG00000224662,ENSG00000198454,ENSG00000107317,ENSG00000284341,ENSG00000107331,ENSG00000180539,ENSG00000180549,ENSG00000231864
chr9	137028794	137029049	9:137028794-137029049	ENSG00000107331,ENSG00000180539,ENSG00000180549
chr9	137029365	137029671	9:137029365-137029671	ENSG00000107331,ENSG00000180539,ENSG00000180549
chr9	137032411	137032611	9:137032411-137032611	ENSG00000224662,ENSG00000107331,ENSG00000180539,ENSG00000180549,ENSG00000279073,ENSG00000107281,ENSG00000054179,ENSG00000236394,ENSG00000229257,ENSG00000231864
chr9	137032798	137033272	9:137032798-137033272	ENSG00000204001,ENSG00000177984,ENSG00000224662,ENSG00000176919,ENSG00000198454,ENSG00000107317,ENSG00000284341,ENSG00000214402,ENSG00000107331,ENSG00000180539,ENSG00000180549,ENSG00000279073,ENSG00000107281,ENSG00000054179,ENSG00000236394,ENSG00000229257,ENSG00000231864
chr9	137034073	137034295	9:137034073-137034295	ENSG00000177984,ENSG00000224662,ENSG00000198454,ENSG00000107317,ENSG00000284341,ENSG00000107331,ENSG00000180539,ENSG00000180549,ENSG00000279073,ENSG00000107281,ENSG00000054179,ENSG00000236394,ENSG00000229257,ENSG00000231864
chr9	137034639	137034803	9:137034639-137034803	ENSG00000224662,ENSG00000107331,ENSG00000180539,ENSG00000180549,ENSG00000279073,ENSG00000107281,ENSG00000054179,ENSG00000236394,ENSG00000229257,ENSG00000231864
chr9	137035286	137035458	9:137035286-137035458	ENSG00000204001,ENSG00000177984,ENSG00000224662,ENSG00000107317,ENSG00000284341,ENSG00000180539,ENSG00000180549,ENSG00000279073,ENSG00000107281,ENSG00000054179,ENSG00000236394,ENSG00000229257,ENSG00000231864
chr9	137046093	137046244	9:137046093-137046244	ENSG00000279073,ENSG00000107281,ENSG00000054179,ENSG00000236394,ENSG00000229257,ENSG00000231864
chr9	137070145	137070941	9:137070145-137070941	ENSG00000107281,ENSG00000054179,ENSG00000236394,ENSG00000229257,ENSG00000186193,ENSG00000177239,ENSG00000268996,ENSG00000197355,ENSG00000231864
chr9	137077050	137077576	9:137077050-137077576	ENSG00000054179,ENSG00000236394,ENSG00000229257,ENSG00000186193,ENSG00000177239,ENSG00000268996,ENSG00000197355,ENSG00000231864
chr9	137077613	137077832	9:137077613-137077832	ENSG00000229257,ENSG00000186193,ENSG00000177239,ENSG00000268996,ENSG00000197355,ENSG00000231864
chr9	137085969	137086092	9:137085969-137086092	ENSG00000199411,ENSG00000177239,ENSG00000268996
chr9	137086264	137087665	9:137086264-137087665	ENSG00000229257,ENSG00000176978,ENSG00000199411,ENSG00000177239,ENSG00000268996,ENSG00000197355,ENSG00000231864
chr9	137114556	137115004	9:137114556-137115004	ENSG00000176978,ENSG00000177239
chr9	137127602	137127702	9:137127602-137127702	ENSG00000185863,ENSG00000263697,ENSG00000261793,ENSG00000184709,ENSG00000176884,ENSG00000176978
chr9	137129622	137130124	9:137129622-137130124	ENSG00000198569,ENSG00000233198,ENSG00000197191,ENSG00000185863,ENSG00000263697,ENSG00000261793,ENSG00000184709,ENSG00000176884,ENSG00000176978
chr9	137188391	137189127	9:137188391-137189127	ENSG00000198569,ENSG00000233198,ENSG00000197191,ENSG00000212864,ENSG00000176058,ENSG00000176101,ENSG00000176248,ENSG00000185863,ENSG00000263697,ENSG00000261793,ENSG00000184709,ENSG00000176884
chr9	137200564	137201245	9:137200564-137201245	ENSG00000286255,ENSG00000250210,ENSG00000223256,ENSG00000198569,ENSG00000233198,ENSG00000197191,ENSG00000212864,ENSG00000284976,ENSG00000188566,ENSG00000187713,ENSG00000176058,ENSG00000176101,ENSG00000176248,ENSG00000185863,ENSG00000263697,ENSG00000261793,ENSG00000184709,ENSG00000176884,ENSG00000176978
chr9	137205455	137205757	9:137205455-137205757	ENSG00000197191,ENSG00000212864,ENSG00000284976,ENSG00000188566,ENSG00000187713,ENSG00000176058,ENSG00000176101,ENSG00000176248,ENSG00000185863,ENSG00000263697,ENSG00000261793,ENSG00000184709,ENSG00000176884
chr9	137205795	137205925	9:137205795-137205925	ENSG00000197191,ENSG00000212864,ENSG00000284976,ENSG00000188566,ENSG00000187713,ENSG00000176058,ENSG00000176101,ENSG00000185863,ENSG00000263697,ENSG00000261793,ENSG00000184709
chr9	137223194	137223939	9:137223194-137223939	ENSG00000198569,ENSG00000233198,ENSG00000197191,ENSG00000212864,ENSG00000284976,ENSG00000188566,ENSG00000187713,ENSG00000176058,ENSG00000176101,ENSG00000176248,ENSG00000185863,ENSG00000263697,ENSG00000261793,ENSG00000184709,ENSG00000176884,ENSG00000176978
chr9	137236560	137236688	9:137236560-137236688	ENSG00000188229,ENSG00000198569,ENSG00000233198
chr9	137240308	137241802	9:137240308-137241802	ENSG00000223256,ENSG00000188986,ENSG00000197768,ENSG00000275549,ENSG00000188163,ENSG00000188229,ENSG00000198569,ENSG00000233198,ENSG00000197191,ENSG00000212864,ENSG00000185863,ENSG00000263697,ENSG00000261793,ENSG00000184709,ENSG00000176884,ENSG00000176978
chr9	137255010	137255627	9:137255010-137255627	ENSG00000188986,ENSG00000197768,ENSG00000275549,ENSG00000188163,ENSG00000188229,ENSG00000198569,ENSG00000263697
chr9	137269326	137269476	9:137269326-137269476	ENSG00000270259,ENSG00000198113,ENSG00000188986,ENSG00000197768,ENSG00000275549
chr9	137276827	137277210	9:137276827-137277210	ENSG00000288234,ENSG00000270259,ENSG00000198113,ENSG00000188986
chr9	137277336	137278022	9:137277336-137278022	ENSG00000250210,ENSG00000223256,ENSG00000288234,ENSG00000270259,ENSG00000198113,ENSG00000188986,ENSG00000197768,ENSG00000275549
chr9	137296797	137296936	9:137296797-137296936	ENSG00000198435,ENSG00000288234,ENSG00000260996,ENSG00000270259
chr9	137302242	137302658	9:137302242-137302658	ENSG00000198435,ENSG00000288234,ENSG00000260996,ENSG00000270259
chr9	137326873	137326973	9:137326873-137326973	-
chr9	137407031	137407200	9:137407031-137407200	ENSG00000187609,ENSG00000288234,ENSG00000270259
chr9	137414369	137414611	9:137414369-137414611	ENSG00000187609,ENSG00000188747,ENSG00000288234,ENSG00000270259
chr9	137422753	137423745	9:137422753-137423745	ENSG00000187609,ENSG00000188747,ENSG00000188833,ENSG00000270259
chr9	137423829	137424085	9:137423829-137424085	ENSG00000187609,ENSG00000188747,ENSG00000188833
chr9	137424880	137424982	9:137424880-137424982	ENSG00000187609,ENSG00000188747,ENSG00000188833
chr9	137445336	137445519	9:137445336-137445519	ENSG00000188833,ENSG00000165802,ENSG00000284317
chr9	137453368	137453482	9:137453368-137453482	ENSG00000188833,ENSG00000165802,ENSG00000284317
chr9	137453614	137454082	9:137453614-137454082	ENSG00000188833,ENSG00000165802,ENSG00000284317
chr9	137454194	137454672	9:137454194-137454672	ENSG00000188833,ENSG00000165802,ENSG00000284317
chr9	137454792	137454926	9:137454792-137454926	ENSG00000188833,ENSG00000165802,ENSG00000284317
chr9	137459162	137459845	9:137459162-137459845	ENSG00000188833,ENSG00000165802,ENSG00000284317,ENSG00000130653,ENSG00000276388
chr9	137461750	137462021	9:137461750-137462021	ENSG00000165802,ENSG00000130653
chr9	137482300	137482521	9:137482300-137482521	ENSG00000130653,ENSG00000286255,ENSG00000250210,ENSG00000223256,ENSG00000148408,ENSG00000203987,ENSG00000255585
chr9	137494163	137494463	9:137494163-137494463	ENSG00000286255,ENSG00000250210,ENSG00000148408,ENSG00000203987,ENSG00000207693
chr9	137550376	137550579	9:137550376-137550579	ENSG00000130653,ENSG00000182154,ENSG00000148399,ENSG00000148408,ENSG00000203987,ENSG00000207693,ENSG00000255585
chr9	137551409	137552171	9:137551409-137552171	ENSG00000130653,ENSG00000182154,ENSG00000148399,ENSG00000148408,ENSG00000203987,ENSG00000207693,ENSG00000255585
chr9	137578737	137579289	9:137578737-137579289	ENSG00000148399,ENSG00000233998,ENSG00000148408,ENSG00000203987,ENSG00000207693,ENSG00000255585
chr9	137590409	137590783	9:137590409-137590783	ENSG00000148399,ENSG00000165724,ENSG00000197070,ENSG00000283411,ENSG00000203993,ENSG00000181090,ENSG00000274841,ENSG00000233998,ENSG00000286255,ENSG00000250210,ENSG00000223256,ENSG00000276388,ENSG00000148408,ENSG00000203987,ENSG00000207693,ENSG00000255585
chr9	137590819	137590927	9:137590819-137590927	ENSG00000148399,ENSG00000165724,ENSG00000233998,ENSG00000255585
chr9	137602860	137602993	9:137602860-137602993	ENSG00000165724,ENSG00000197070,ENSG00000283411,ENSG00000274841,ENSG00000233998,ENSG00000207693,ENSG00000255585
chr9	137604876	137606279	9:137604876-137606279	ENSG00000197070,ENSG00000283411,ENSG00000203993,ENSG00000181090,ENSG00000274841,ENSG00000233998,ENSG00000148408,ENSG00000203987,ENSG00000207693,ENSG00000255585
chr9	137608263	137608517	9:137608263-137608517	ENSG00000197070,ENSG00000283411,ENSG00000203993,ENSG00000181090,ENSG00000274841,ENSG00000233998,ENSG00000148408,ENSG00000207693,ENSG00000255585
chr9	137612256	137612448	9:137612256-137612448	ENSG00000197070,ENSG00000283411,ENSG00000203993,ENSG00000181090,ENSG00000233998
chr9	137618174	137619104	9:137618174-137619104	ENSG00000197070,ENSG00000283411,ENSG00000203993,ENSG00000181090,ENSG00000274841,ENSG00000233998,ENSG00000255585
chr9	137619247	137619495	9:137619247-137619495	ENSG00000197070,ENSG00000283411,ENSG00000203993,ENSG00000181090,ENSG00000274841,ENSG00000233998
chr9	137628773	137628881	9:137628773-137628881	ENSG00000203993,ENSG00000181090,ENSG00000274841,ENSG00000233998,ENSG00000148408,ENSG00000203987,ENSG00000207693,ENSG00000255585
chr9	137691817	137691953	9:137691817-137691953	ENSG00000181090,ENSG00000274841,ENSG00000233998,ENSG00000276388,ENSG00000148408,ENSG00000203987,ENSG00000207693,ENSG00000255585
chr9	138213835	138213970	9:138213835-138213970	ENSG00000286255,ENSG00000250210,ENSG00000223256,ENSG00000233013,ENSG00000237419,ENSG00000278130,ENSG00000159247,ENSG00000229926,ENSG00000276388,ENSG00000148408,ENSG00000203987,ENSG00000207693,ENSG00000255585
chrX	2928110	2928332	X:2928110-2928332	ENSG00000223571,ENSG00000169084,ENSG00000234622,ENSG00000223511,ENSG00000196433,ENSG00000197976,ENSG00000182162,ENSG00000169093,ENSG00000236017,ENSG00000236871,ENSG00000169100,ENSG00000185291,ENSG00000223274,ENSG00000265658,ENSG00000198223,ENSG00000205755,ENSG00000234958,ENSG00000229232,ENSG00000185960,ENSG00000237531,ENSG00000225661,ENSG00000214717,ENSG00000277120,ENSG00000223773,ENSG00000230542,ENSG00000002586,ENSG00000124343,ENSG00000056998,ENSG00000235483,ENSG00000006756,ENSG00000229851,ENSG00000157399,ENSG00000205667,ENSG00000062096,ENSG00000239228
chrX	2928481	2929129	X:2928481-2929129	ENSG00000223571,ENSG00000169084,ENSG00000234622,ENSG00000223511,ENSG00000196433,ENSG00000197976,ENSG00000182162,ENSG00000169093,ENSG00000236017,ENSG00000236871,ENSG00000169100,ENSG00000185291,ENSG00000223274,ENSG00000265658,ENSG00000198223,ENSG00000205755,ENSG00000234958,ENSG00000229232,ENSG00000185960,ENSG00000237531,ENSG00000225661,ENSG00000214717,ENSG00000277120,ENSG00000223773,ENSG00000230542,ENSG00000002586,ENSG00000124343,ENSG00000056998,ENSG00000235483,ENSG00000006756,ENSG00000229851,ENSG00000157399,ENSG00000205667,ENSG00000062096,ENSG00000239228,ENSG00000230249,ENSG00000101825,ENSG00000213487,ENSG00000212214
chrX	2929173	2929578	X:2929173-2929578	ENSG00000223571,ENSG00000169084,ENSG00000234622,ENSG00000223511,ENSG00000196433,ENSG00000197976,ENSG00000182162,ENSG00000169093,ENSG00000236017,ENSG00000236871,ENSG00000169100,ENSG00000185291,ENSG00000223274,ENSG00000265658,ENSG00000198223,ENSG00000205755,ENSG00000234958,ENSG00000229232,ENSG00000185960,ENSG00000237531,ENSG00000225661,ENSG00000214717,ENSG00000277120,ENSG00000223773,ENSG00000230542,ENSG00000002586,ENSG00000124343,ENSG00000056998,ENSG00000235483,ENSG00000006756,ENSG00000229851,ENSG00000157399,ENSG00000205667,ENSG00000062096,ENSG00000239228,ENSG00000230249
chrX	3252874	3253006	X:3252874-3253006	ENSG00000223571,ENSG00000169084,ENSG00000234622,ENSG00000223511,ENSG00000196433,ENSG00000197976,ENSG00000182162,ENSG00000169093,ENSG00000236017,ENSG00000169100,ENSG00000185291,ENSG00000223274,ENSG00000265658,ENSG00000198223,ENSG00000205755,ENSG00000237531,ENSG00000225661,ENSG00000214717,ENSG00000277120,ENSG00000223773,ENSG00000230542,ENSG00000002586,ENSG00000124343,ENSG00000056998,ENSG00000205667,ENSG00000062096,ENSG00000239228,ENSG00000230249,ENSG00000228459,ENSG00000101825,ENSG00000213487,ENSG00000212214,ENSG00000207435,ENSG00000207332
chrX	3663620	3664198	X:3663620-3664198	ENSG00000223571,ENSG00000169084,ENSG00000234622,ENSG00000223511,ENSG00000196433,ENSG00000197976,ENSG00000182162,ENSG00000169093,ENSG00000236017,ENSG00000236871,ENSG00000169100,ENSG00000185291,ENSG00000223274,ENSG00000265658,ENSG00000198223,ENSG00000205755,ENSG00000214717,ENSG00000277120,ENSG00000223773,ENSG00000230542,ENSG00000002586,ENSG00000124343,ENSG00000056998,ENSG00000235483,ENSG00000205667,ENSG00000062096,ENSG00000239228,ENSG00000230249,ENSG00000101825,ENSG00000213487,ENSG00000212214,ENSG00000207435,ENSG00000183943,ENSG00000207332,ENSG00000207320,ENSG00000236188,ENSG00000225722
chrX	3667059	3667167	X:3667059-3667167	ENSG00000223571,ENSG00000169084,ENSG00000234622,ENSG00000223511,ENSG00000196433,ENSG00000182162,ENSG00000169100,ENSG00000185291,ENSG00000265658,ENSG00000198223,ENSG00000205755,ENSG00000214717,ENSG00000277120,ENSG00000223773,ENSG00000230542,ENSG00000124343,ENSG00000235483,ENSG00000062096,ENSG00000239228,ENSG00000230249,ENSG00000213487,ENSG00000212214,ENSG00000207435,ENSG00000183943,ENSG00000207332,ENSG00000207320,ENSG00000236188,ENSG00000225722
chrX	3697253	3697373	X:3697253-3697373	ENSG00000223571,ENSG00000169084,ENSG00000234622,ENSG00000223511,ENSG00000196433,ENSG00000197976,ENSG00000182162,ENSG00000169093,ENSG00000236017,ENSG00000236871,ENSG00000169100,ENSG00000185291,ENSG00000223274,ENSG00000265658,ENSG00000198223,ENSG00000205755,ENSG00000214717,ENSG00000277120,ENSG00000223773,ENSG00000230542,ENSG00000002586,ENSG00000124343,ENSG00000056998,ENSG00000205667,ENSG00000062096,ENSG00000239228,ENSG00000230249,ENSG00000101825,ENSG00000213487,ENSG00000212214,ENSG00000207435,ENSG00000183943,ENSG00000207332,ENSG00000207320
chrX	3699886	3700099	X:3699886-3700099	ENSG00000223571,ENSG00000169084,ENSG00000234622,ENSG00000223511,ENSG00000196433,ENSG00000197976,ENSG00000182162,ENSG00000169093,ENSG00000236017,ENSG00000236871,ENSG00000169100,ENSG00000185291,ENSG00000223274,ENSG00000265658,ENSG00000198223,ENSG00000205755,ENSG00000214717,ENSG00000277120,ENSG00000223773,ENSG00000230542,ENSG00000002586,ENSG00000124343,ENSG00000056998,ENSG00000205667,ENSG00000062096,ENSG00000239228,ENSG00000230249,ENSG00000101825,ENSG00000213487,ENSG00000212214,ENSG00000207435,ENSG00000207332,ENSG00000207320
chrX	3712275	3712445	X:3712275-3712445	ENSG00000169084,ENSG00000234622,ENSG00000196433,ENSG00000197976,ENSG00000182162,ENSG00000169093,ENSG00000236871,ENSG00000169100,ENSG00000185291,ENSG00000223274,ENSG00000265658,ENSG00000198223,ENSG00000205755,ENSG00000214717,ENSG00000277120,ENSG00000223773,ENSG00000230542,ENSG00000002586,ENSG00000101825,ENSG00000207435,ENSG00000183943,ENSG00000207332,ENSG00000207320,ENSG00000182888,ENSG00000285756
chrX	3712982	3713118	X:3712982-3713118	ENSG00000169084,ENSG00000234622,ENSG00000196433,ENSG00000197976,ENSG00000182162,ENSG00000169093,ENSG00000236871,ENSG00000169100,ENSG00000185291,ENSG00000223274,ENSG00000265658,ENSG00000198223,ENSG00000214717,ENSG00000277120,ENSG00000223773,ENSG00000230542,ENSG00000002586,ENSG00000101825,ENSG00000207435,ENSG00000183943,ENSG00000207332,ENSG00000207320,ENSG00000182888,ENSG00000285756
chrX	3713150	3714142	X:3713150-3714142	ENSG00000223571,ENSG00000169084,ENSG00000234622,ENSG00000223511,ENSG00000196433,ENSG00000197976,ENSG00000182162,ENSG00000169093,ENSG00000236017,ENSG00000236871,ENSG00000169100,ENSG00000185291,ENSG00000223274,ENSG00000265658,ENSG00000198223,ENSG00000214717,ENSG00000277120,ENSG00000223773,ENSG00000230542,ENSG00000002586,ENSG00000124343,ENSG00000056998,ENSG00000235483,ENSG00000205667,ENSG00000062096,ENSG00000239228,ENSG00000230249,ENSG00000101825,ENSG00000212214,ENSG00000207435,ENSG00000183943,ENSG00000207332,ENSG00000207320,ENSG00000182888,ENSG00000285756,ENSG00000225722
chrX	3814489	3815390	X:3814489-3815390	ENSG00000223571,ENSG00000169084,ENSG00000234622,ENSG00000223511,ENSG00000196433,ENSG00000197976,ENSG00000182162,ENSG00000169093,ENSG00000236017,ENSG00000236871,ENSG00000169100,ENSG00000185291,ENSG00000214717,ENSG00000277120,ENSG00000223773,ENSG00000230542,ENSG00000002586,ENSG00000124343,ENSG00000056998,ENSG00000235483,ENSG00000157399,ENSG00000205667,ENSG00000062096,ENSG00000239228,ENSG00000230249,ENSG00000228459,ENSG00000101825,ENSG00000213487,ENSG00000212214,ENSG00000207435,ENSG00000207332,ENSG00000207320,ENSG00000236188,ENSG00000285756,ENSG00000286431,ENSG00000225722
chrX	3815491	3816252	X:3815491-3816252	ENSG00000223571,ENSG00000197976,ENSG00000169093,ENSG00000236871,ENSG00000169100,ENSG00000277120,ENSG00000285756,ENSG00000286431,ENSG00000225722
chrX	4795015	4795232	X:4795015-4795232	ENSG00000169059,ENSG00000237730,ENSG00000265284,ENSG00000252291,ENSG00000146938,ENSG00000226313,ENSG00000223571,ENSG00000169084,ENSG00000214717,ENSG00000277120,ENSG00000223773,ENSG00000230542,ENSG00000002586,ENSG00000124343,ENSG00000235483,ENSG00000239228,ENSG00000230249,ENSG00000101825,ENSG00000213487,ENSG00000225722,ENSG00000236513,ENSG00000235039
chrX	4809497	4809993	X:4809497-4809993	ENSG00000237730,ENSG00000226313,ENSG00000223571,ENSG00000214717,ENSG00000277120,ENSG00000239228,ENSG00000225722,ENSG00000236513,ENSG00000235039
chrX	4825615	4825908	X:4825615-4825908	ENSG00000237490,ENSG00000169059,ENSG00000237730,ENSG00000265284,ENSG00000252291,ENSG00000146938,ENSG00000226313,ENSG00000223571,ENSG00000169084,ENSG00000214717,ENSG00000277120,ENSG00000223773,ENSG00000230542,ENSG00000002586,ENSG00000124343,ENSG00000056998,ENSG00000205667,ENSG00000062096,ENSG00000239228,ENSG00000101825,ENSG00000213487,ENSG00000212214,ENSG00000207435,ENSG00000207332,ENSG00000225722,ENSG00000236513,ENSG00000235039
chrX	4876291	4876664	X:4876291-4876664	ENSG00000169059,ENSG00000237730,ENSG00000265284,ENSG00000252291,ENSG00000146938,ENSG00000226313,ENSG00000169084,ENSG00000214717,ENSG00000277120,ENSG00000223773,ENSG00000230542,ENSG00000002586,ENSG00000124343,ENSG00000205667,ENSG00000062096,ENSG00000239228,ENSG00000230249,ENSG00000101825,ENSG00000213487,ENSG00000212214,ENSG00000207435,ENSG00000225722,ENSG00000236513,ENSG00000235039
chrX	4909397	4909745	X:4909397-4909745	ENSG00000237730,ENSG00000265284,ENSG00000252291,ENSG00000146938,ENSG00000226313,ENSG00000230542,ENSG00000230249,ENSG00000285756,ENSG00000225722,ENSG00000236513,ENSG00000235039
chrX	4935500	4936620	X:4935500-4936620	ENSG00000169059,ENSG00000237730,ENSG00000265284,ENSG00000252291,ENSG00000201660,ENSG00000226313,ENSG00000169084,ENSG00000214717,ENSG00000277120,ENSG00000223773,ENSG00000124343,ENSG00000056998,ENSG00000205667,ENSG00000062096,ENSG00000239228,ENSG00000101825,ENSG00000213487,ENSG00000212214,ENSG00000207435,ENSG00000207332,ENSG00000225722,ENSG00000236513,ENSG00000235039
chrX	5051768	5052206	X:5051768-5052206	ENSG00000169059,ENSG00000237730,ENSG00000265284,ENSG00000252291,ENSG00000146938,ENSG00000201660,ENSG00000226313,ENSG00000277120,ENSG00000223773,ENSG00000230542,ENSG00000124343,ENSG00000056998,ENSG00000205667,ENSG00000239228,ENSG00000230249,ENSG00000101825,ENSG00000213487,ENSG00000212214,ENSG00000207332,ENSG00000225722,ENSG00000236513,ENSG00000235039
chrX	5080838	5080999	X:5080838-5080999	ENSG00000169059,ENSG00000237730,ENSG00000252291,ENSG00000226313,ENSG00000235483,ENSG00000225722,ENSG00000236513,ENSG00000235039
chrX	5292787	5292914	X:5292787-5292914	ENSG00000169059,ENSG00000237730,ENSG00000265284,ENSG00000252291,ENSG00000146938,ENSG00000201660,ENSG00000238193,ENSG00000226313,ENSG00000230249,ENSG00000225722,ENSG00000236513,ENSG00000235039
chrX	5306730	5306866	X:5306730-5306866	ENSG00000237730,ENSG00000238193,ENSG00000226313,ENSG00000235039
chrX	5388100	5388362	X:5388100-5388362	ENSG00000169059,ENSG00000237730,ENSG00000265284,ENSG00000252291,ENSG00000146938,ENSG00000201660,ENSG00000226313,ENSG00000236513,ENSG00000235039
chrX	5633034	5633185	X:5633034-5633185	ENSG00000207628,ENSG00000237490,ENSG00000169059,ENSG00000237730,ENSG00000265284,ENSG00000252291,ENSG00000146938,ENSG00000201660,ENSG00000226313,ENSG00000213487,ENSG00000225722,ENSG00000236513,ENSG00000235039
chrX	5646951	5647067	X:5646951-5647067	ENSG00000237490,ENSG00000169059,ENSG00000237730,ENSG00000265284,ENSG00000252291,ENSG00000146938,ENSG00000201660,ENSG00000226313,ENSG00000225722,ENSG00000235039
chrX	5726176	5726760	X:5726176-5726760	ENSG00000252291,ENSG00000236120
chrX	5774584	5774748	X:5774584-5774748	ENSG00000177504,ENSG00000207628,ENSG00000274923,ENSG00000182583,ENSG00000279682,ENSG00000237490,ENSG00000169059,ENSG00000237730,ENSG00000265284,ENSG00000252291,ENSG00000146938,ENSG00000226313,ENSG00000236513,ENSG00000235039
chrX	5775981	5776362	X:5775981-5776362	ENSG00000177504,ENSG00000207628,ENSG00000182583,ENSG00000237490,ENSG00000169059,ENSG00000237730,ENSG00000265284,ENSG00000252291,ENSG00000146938,ENSG00000226313,ENSG00000236513,ENSG00000235039
chrX	5860179	5860294	X:5860179-5860294	ENSG00000207628,ENSG00000237490,ENSG00000169059,ENSG00000237730,ENSG00000265284,ENSG00000252291,ENSG00000146938,ENSG00000226313,ENSG00000225722,ENSG00000235039
chrX	7084030	7084386	X:7084030-7084386	ENSG00000207628,ENSG00000279682,ENSG00000228550,ENSG00000237490,ENSG00000130021,ENSG00000169059,ENSG00000237730,ENSG00000265284
chrX	7085997	7086191	X:7085997-7086191	ENSG00000177504,ENSG00000207628,ENSG00000274923,ENSG00000279682,ENSG00000228550,ENSG00000237490,ENSG00000130021,ENSG00000169059,ENSG00000237730,ENSG00000265284,ENSG00000146938
chrX	7133351	7133471	X:7133351-7133471	ENSG00000264268,ENSG00000101846,ENSG00000228550,ENSG00000237490,ENSG00000130021
chrX	7147605	7148531	X:7147605-7148531	ENSG00000264268,ENSG00000101846,ENSG00000228550,ENSG00000237490,ENSG00000130021
chrX	7148644	7148818	X:7148644-7148818	ENSG00000264268,ENSG00000101846,ENSG00000228550,ENSG00000130021
chrX	7244498	7244753	X:7244498-7244753	ENSG00000205642,ENSG00000177504,ENSG00000207628,ENSG00000274923,ENSG00000182583,ENSG00000279682,ENSG00000101846,ENSG00000237490,ENSG00000169059,ENSG00000237730,ENSG00000265284,ENSG00000146938
chrX	7247426	7247679	X:7247426-7247679	ENSG00000287171,ENSG00000177504,ENSG00000207628,ENSG00000274923,ENSG00000182583,ENSG00000279682,ENSG00000237490,ENSG00000169059,ENSG00000237730,ENSG00000265284,ENSG00000146938
chrX	7270064	7270325	X:7270064-7270325	ENSG00000287171,ENSG00000205642,ENSG00000177504,ENSG00000207628,ENSG00000274923,ENSG00000182583,ENSG00000279682,ENSG00000228550,ENSG00000237490,ENSG00000169059,ENSG00000237730,ENSG00000265284,ENSG00000146938
chrX	7271039	7271150	X:7271039-7271150	ENSG00000287171,ENSG00000205642,ENSG00000177504,ENSG00000207628,ENSG00000274923,ENSG00000182583,ENSG00000279682,ENSG00000237490,ENSG00000169059,ENSG00000265284
chrX	7765067	7765253	X:7765067-7765253	ENSG00000229012,ENSG00000231619,ENSG00000183304,ENSG00000287171,ENSG00000205642,ENSG00000177504,ENSG00000207628,ENSG00000274923,ENSG00000182583,ENSG00000279682,ENSG00000237490,ENSG00000169059,ENSG00000237730,ENSG00000265284
chrX	7927084	7927851	X:7927084-7927851	ENSG00000287171,ENSG00000205642,ENSG00000177504,ENSG00000207628,ENSG00000285679,ENSG00000006757,ENSG00000274923,ENSG00000182583
chrX	8732114	8732269	X:8732114-8732269	ENSG00000285896,ENSG00000229012,ENSG00000231619,ENSG00000183304,ENSG00000225574,ENSG00000011201,ENSG00000287171,ENSG00000205642,ENSG00000177504,ENSG00000207628
chrX	9145028	9145208	X:9145028-9145208	ENSG00000101850,ENSG00000228543,ENSG00000219870,ENSG00000200852,ENSG00000177138,ENSG00000225271,ENSG00000285896,ENSG00000229012,ENSG00000231619,ENSG00000183304,ENSG00000205642,ENSG00000177504
chrX	9279369	9279474	X:9279369-9279474	ENSG00000282300,ENSG00000281941,ENSG00000281955,ENSG00000282222,ENSG00000282306,ENSG00000232111,ENSG00000228543,ENSG00000219870,ENSG00000177138,ENSG00000285896,ENSG00000229012,ENSG00000231619,ENSG00000183304
chrX	9282446	9282598	X:9282446-9282598	ENSG00000215319,ENSG00000101850,ENSG00000282300,ENSG00000281941,ENSG00000281955,ENSG00000282222,ENSG00000282697,ENSG00000282299,ENSG00000282668,ENSG00000282358,ENSG00000282501,ENSG00000282306,ENSG00000232111,ENSG00000228543,ENSG00000219870,ENSG00000200852,ENSG00000177138,ENSG00000225271,ENSG00000285896,ENSG00000229012,ENSG00000231619,ENSG00000183304,ENSG00000225574,ENSG00000287171,ENSG00000205642
chrX	9286334	9286516	X:9286334-9286516	ENSG00000282306,ENSG00000232111,ENSG00000228543,ENSG00000219870,ENSG00000200852,ENSG00000177138,ENSG00000225271,ENSG00000285896,ENSG00000229012,ENSG00000231619,ENSG00000183304,ENSG00000287171,ENSG00000205642,ENSG00000207628
chrX	9316076	9316518	X:9316076-9316518	ENSG00000215319,ENSG00000101850,ENSG00000282300,ENSG00000281941,ENSG00000281955,ENSG00000282222,ENSG00000282697,ENSG00000282299,ENSG00000282668,ENSG00000282358,ENSG00000282501,ENSG00000282306,ENSG00000232111,ENSG00000228543,ENSG00000219870,ENSG00000200852,ENSG00000177138,ENSG00000225271,ENSG00000285896,ENSG00000229012,ENSG00000231619,ENSG00000183304,ENSG00000225574,ENSG00000287171,ENSG00000205642
chrX	9317266	9317486	X:9317266-9317486	ENSG00000101850,ENSG00000282300,ENSG00000281941,ENSG00000281955,ENSG00000282222,ENSG00000282697,ENSG00000282299,ENSG00000282668,ENSG00000282358,ENSG00000282501,ENSG00000282306,ENSG00000232111,ENSG00000228543,ENSG00000219870,ENSG00000200852,ENSG00000177138,ENSG00000225271,ENSG00000285896,ENSG00000229012,ENSG00000231619,ENSG00000183304,ENSG00000225574
chrX	9340211	9340358	X:9340211-9340358	ENSG00000101849,ENSG00000282300,ENSG00000281941,ENSG00000281955,ENSG00000282222,ENSG00000282306,ENSG00000232111,ENSG00000228543,ENSG00000225271,ENSG00000229012
chrX	9341042	9341256	X:9341042-9341256	ENSG00000101850,ENSG00000101849,ENSG00000282300,ENSG00000281941,ENSG00000281955,ENSG00000282222,ENSG00000282697,ENSG00000282299,ENSG00000282668,ENSG00000282358,ENSG00000282501,ENSG00000282306,ENSG00000232111,ENSG00000228543,ENSG00000219870,ENSG00000200852,ENSG00000177138,ENSG00000225271,ENSG00000285896,ENSG00000229012,ENSG00000231619,ENSG00000183304,ENSG00000177504
chrX	9341613	9342181	X:9341613-9342181	ENSG00000101849,ENSG00000282300,ENSG00000281941,ENSG00000281955,ENSG00000282222,ENSG00000282697,ENSG00000282299,ENSG00000282668,ENSG00000282358,ENSG00000282501,ENSG00000282306,ENSG00000232111,ENSG00000228543,ENSG00000219870,ENSG00000225271,ENSG00000285896,ENSG00000229012,ENSG00000231619
chrX	9342558	9342820	X:9342558-9342820	ENSG00000101850,ENSG00000101849,ENSG00000282300,ENSG00000281941,ENSG00000281955,ENSG00000282222,ENSG00000282697,ENSG00000282299,ENSG00000282668,ENSG00000282358,ENSG00000282501,ENSG00000282306,ENSG00000232111,ENSG00000228543,ENSG00000219870,ENSG00000200852,ENSG00000177138,ENSG00000225271,ENSG00000285896,ENSG00000229012,ENSG00000231619,ENSG00000183304,ENSG00000177504
chrX	9352746	9352961	X:9352746-9352961	ENSG00000101850,ENSG00000282300,ENSG00000281941,ENSG00000281955,ENSG00000282222,ENSG00000282697,ENSG00000282299,ENSG00000282668,ENSG00000282358,ENSG00000282501,ENSG00000282306,ENSG00000232111,ENSG00000228543,ENSG00000219870,ENSG00000177138,ENSG00000225271,ENSG00000285896,ENSG00000229012,ENSG00000231619,ENSG00000183304,ENSG00000225574
chrX	9442071	9442313	X:9442071-9442313	ENSG00000282300,ENSG00000281941,ENSG00000281955,ENSG00000282222,ENSG00000282697,ENSG00000282299,ENSG00000282668,ENSG00000282358,ENSG00000282501,ENSG00000282306,ENSG00000232111,ENSG00000285896,ENSG00000229012,ENSG00000205642,ENSG00000207628
chrX	9453727	9453837	X:9453727-9453837	ENSG00000282300,ENSG00000281941,ENSG00000281955,ENSG00000282222,ENSG00000282697,ENSG00000282299,ENSG00000282668,ENSG00000282358,ENSG00000282501,ENSG00000282306,ENSG00000232111,ENSG00000225271,ENSG00000285896
chrX	9454414	9454615	X:9454414-9454615	ENSG00000215319,ENSG00000282300,ENSG00000281941,ENSG00000281955,ENSG00000282222,ENSG00000282697,ENSG00000282299,ENSG00000282668,ENSG00000282358,ENSG00000282501,ENSG00000282306,ENSG00000232111,ENSG00000219870,ENSG00000225271,ENSG00000285896,ENSG00000229012
chrX	9455436	9455539	X:9455436-9455539	ENSG00000101849,ENSG00000282300,ENSG00000281941,ENSG00000281955,ENSG00000282222,ENSG00000282697,ENSG00000282299,ENSG00000282668,ENSG00000282358,ENSG00000282501,ENSG00000282306,ENSG00000232111,ENSG00000285896
chrX	9462941	9463347	X:9462941-9463347	ENSG00000101850,ENSG00000101849,ENSG00000282300,ENSG00000281941,ENSG00000281955,ENSG00000282222,ENSG00000282697,ENSG00000282299,ENSG00000282668,ENSG00000282358,ENSG00000282501,ENSG00000282306,ENSG00000232111,ENSG00000219870,ENSG00000225271,ENSG00000285896,ENSG00000229012,ENSG00000231619,ENSG00000287171
chrX	9464787	9465142	X:9464787-9465142	ENSG00000101849,ENSG00000282300,ENSG00000281941,ENSG00000281955,ENSG00000282222,ENSG00000282697,ENSG00000282299,ENSG00000282668,ENSG00000282358,ENSG00000282501,ENSG00000282306,ENSG00000232111,ENSG00000225271
chrX	9466201	9466409	X:9466201-9466409	ENSG00000101849,ENSG00000282300,ENSG00000281941,ENSG00000281955,ENSG00000282222,ENSG00000282697,ENSG00000282299,ENSG00000282668,ENSG00000282358,ENSG00000282501
chrX	9677170	9677571	X:9677170-9677571	ENSG00000215319,ENSG00000101850,ENSG00000101849,ENSG00000219870,ENSG00000225271,ENSG00000285896,ENSG00000229012,ENSG00000231619,ENSG00000183304,ENSG00000225574
chrX	9709082	9709205	X:9709082-9709205	ENSG00000215319,ENSG00000146950,ENSG00000101850,ENSG00000282697,ENSG00000282299,ENSG00000282668,ENSG00000282358,ENSG00000282501,ENSG00000225271,ENSG00000285896,ENSG00000229012,ENSG00000231619,ENSG00000183304,ENSG00000225574,ENSG00000177504
chrX	9981477	9981882	X:9981477-9981882	ENSG00000202469,ENSG00000225076,ENSG00000234469,ENSG00000206844,ENSG00000230326,ENSG00000215319,ENSG00000146950,ENSG00000101850,ENSG00000183304,ENSG00000225574,ENSG00000177504
chrX	9986848	9987048	X:9986848-9987048	ENSG00000202469,ENSG00000225076,ENSG00000234469,ENSG00000206844,ENSG00000230326,ENSG00000215319,ENSG00000146950,ENSG00000101850,ENSG00000231619,ENSG00000183304,ENSG00000225574
chrX	9995864	9996020	X:9995864-9996020	ENSG00000202469,ENSG00000225076,ENSG00000047644,ENSG00000234469,ENSG00000206844,ENSG00000230326,ENSG00000215319,ENSG00000146950,ENSG00000101850
chrX	10014427	10015344	X:10014427-10015344	ENSG00000202469,ENSG00000225076,ENSG00000047644,ENSG00000234469,ENSG00000206844,ENSG00000230326,ENSG00000215319,ENSG00000146950,ENSG00000101850,ENSG00000177504
chrX	10082914	10083046	X:10082914-10083046	ENSG00000202469,ENSG00000225076,ENSG00000047644,ENSG00000230326
chrX	10102850	10102950	X:10102850-10102950	ENSG00000202469,ENSG00000225076,ENSG00000230326,ENSG00000146950
chrX	10105337	10105557	X:10105337-10105557	ENSG00000202469,ENSG00000225076,ENSG00000047644,ENSG00000234469,ENSG00000206844,ENSG00000230326,ENSG00000215319,ENSG00000146950
chrX	10119502	10119938	X:10119502-10119938	ENSG00000202469,ENSG00000225076,ENSG00000047644,ENSG00000206844,ENSG00000230326,ENSG00000146950,ENSG00000101850,ENSG00000225574
chrX	10120950	10121084	X:10120950-10121084	ENSG00000202469,ENSG00000206844,ENSG00000230326,ENSG00000215319,ENSG00000146950,ENSG00000101850
chrX	10121927	10122077	X:10121927-10122077	ENSG00000202469,ENSG00000225076,ENSG00000206844,ENSG00000230326,ENSG00000215319,ENSG00000146950,ENSG00000101850,ENSG00000183304
chrX	10156750	10157007	X:10156750-10157007	ENSG00000073464
chrX	10166846	10167179	X:10166846-10167179	ENSG00000207202,ENSG00000227042,ENSG00000073464,ENSG00000230326,ENSG00000215319
chrX	10168371	10168545	X:10168371-10168545	ENSG00000073464
chrX	10171369	10171469	X:10171369-10171469	ENSG00000207202,ENSG00000073464
chrX	10176264	10176413	X:10176264-10176413	ENSG00000207202,ENSG00000227042,ENSG00000073464
chrX	10176449	10176559	X:10176449-10176559	ENSG00000207202,ENSG00000227042,ENSG00000073464
chrX	10189739	10189839	X:10189739-10189839	ENSG00000207202,ENSG00000227042,ENSG00000073464
chrX	10190508	10190668	X:10190508-10190668	ENSG00000207202,ENSG00000227042,ENSG00000073464
chrX	10199109	10199584	X:10199109-10199584	ENSG00000207202,ENSG00000227042,ENSG00000073464,ENSG00000215319,ENSG00000285896
chrX	10217367	10217467	X:10217367-10217467	ENSG00000207202,ENSG00000227042
chrX	10620540	10620640	X:10620540-10620640	ENSG00000207202,ENSG00000101871
chrX	10811230	10811503	X:10811230-10811503	ENSG00000101871,ENSG00000206795
chrX	10833463	10833621	X:10833463-10833621	ENSG00000101871
chrX	10893538	10893664	X:10893538-10893664	ENSG00000205642
chrX	11111099	11111726	X:11111099-11111726	ENSG00000207151,ENSG00000004961,ENSG00000234129
chrX	11113830	11113997	X:11113830-11113997	ENSG00000207151,ENSG00000004961,ENSG00000234129
chrX	11144403	11144503	X:11144403-11144503	ENSG00000275194,ENSG00000278218
chrX	11263125	11263379	X:11263125-11263379	ENSG00000263652,ENSG00000125363,ENSG00000275194,ENSG00000047648
chrX	11269151	11269304	X:11269151-11269304	ENSG00000263652,ENSG00000125363,ENSG00000275194,ENSG00000047648
chrX	11341287	11341802	X:11341287-11341802	ENSG00000232392,ENSG00000263652,ENSG00000125363,ENSG00000275194,ENSG00000223418
chrX	11342025	11342211	X:11342025-11342211	ENSG00000232392,ENSG00000263652,ENSG00000125363,ENSG00000275194,ENSG00000223418
chrX	11351092	11351204	X:11351092-11351204	ENSG00000263652,ENSG00000125363,ENSG00000275194,ENSG00000223418
chrX	11351474	11351792	X:11351474-11351792	ENSG00000232392,ENSG00000263652,ENSG00000125363,ENSG00000275194,ENSG00000223418,ENSG00000231211,ENSG00000273800
chrX	11363076	11363393	X:11363076-11363393	ENSG00000263652,ENSG00000125363,ENSG00000275194,ENSG00000223418,ENSG00000169933,ENSG00000206792,ENSG00000206795,ENSG00000273800,ENSG00000271814
chrX	11367705	11367998	X:11367705-11367998	ENSG00000263652,ENSG00000125363,ENSG00000275194,ENSG00000223418
chrX	11380234	11380627	X:11380234-11380627	ENSG00000263652,ENSG00000125363,ENSG00000275194,ENSG00000223418,ENSG00000206792,ENSG00000206795,ENSG00000231211
chrX	11381585	11381751	X:11381585-11381751	ENSG00000263652,ENSG00000125363,ENSG00000275194,ENSG00000223418,ENSG00000206792
chrX	11407506	11407617	X:11407506-11407617	ENSG00000125363,ENSG00000275194
chrX	11422316	11422419	X:11422316-11422419	ENSG00000047648
chrX	11423354	11423726	X:11423354-11423726	ENSG00000263652,ENSG00000125363,ENSG00000275194,ENSG00000047648,ENSG00000206792,ENSG00000206795,ENSG00000223487,ENSG00000271814
chrX	11427374	11427773	X:11427374-11427773	ENSG00000125363,ENSG00000275194,ENSG00000047648,ENSG00000223418,ENSG00000206795
chrX	11427846	11427973	X:11427846-11427973	ENSG00000125363,ENSG00000047648,ENSG00000223418,ENSG00000206795
chrX	11429671	11429913	X:11429671-11429913	ENSG00000125363,ENSG00000047648,ENSG00000223418,ENSG00000206795
chrX	11431819	11432098	X:11431819-11432098	ENSG00000263652,ENSG00000275194,ENSG00000047648,ENSG00000206792,ENSG00000206795,ENSG00000231211
chrX	11445633	11445807	X:11445633-11445807	ENSG00000275194,ENSG00000223418
chrX	11533220	11533401	X:11533220-11533401	ENSG00000223418
chrX	11541131	11541231	X:11541131-11541231	ENSG00000223418
chrX	11757070	11757243	X:11757070-11757243	ENSG00000282840,ENSG00000005302
chrX	11757753	11758813	X:11757753-11758813	ENSG00000282840,ENSG00000223418,ENSG00000005302
chrX	11759309	11759676	X:11759309-11759676	ENSG00000282840,ENSG00000223418,ENSG00000005302
chrX	11759974	11760074	X:11759974-11760074	ENSG00000282840,ENSG00000005302
chrX	11890834	11891351	X:11890834-11891351	ENSG00000223418,ENSG00000169933,ENSG00000206792,ENSG00000206795,ENSG00000223487,ENSG00000231211,ENSG00000273800,ENSG00000271814
chrX	12791287	12791481	X:12791287-12791481	ENSG00000273800,ENSG00000101911,ENSG00000229083
chrX	12865405	12865687	X:12865405-12865687	ENSG00000206792,ENSG00000206795,ENSG00000223487,ENSG00000273800,ENSG00000271814,ENSG00000229083,ENSG00000199622,ENSG00000198759,ENSG00000196664,ENSG00000230691
chrX	12866910	12867053	X:12866910-12867053	ENSG00000271814,ENSG00000229083,ENSG00000196664,ENSG00000230691
chrX	12874656	12874852	X:12874656-12874852	ENSG00000223487,ENSG00000273800,ENSG00000271814,ENSG00000229083,ENSG00000196664,ENSG00000230691
chrX	12897013	12897249	X:12897013-12897249	ENSG00000206792,ENSG00000231211,ENSG00000273800,ENSG00000271814,ENSG00000229083,ENSG00000233247,ENSG00000199622,ENSG00000283493,ENSG00000233357,ENSG00000198759,ENSG00000101916,ENSG00000233338,ENSG00000230691
chrX	12901629	12901747	X:12901629-12901747	ENSG00000271814,ENSG00000229083,ENSG00000101916,ENSG00000233338
chrX	12901812	12901925	X:12901812-12901925	ENSG00000229083,ENSG00000101916,ENSG00000233338
chrX	12906537	12906647	X:12906537-12906647	ENSG00000229083,ENSG00000101916,ENSG00000233338
chrX	12910561	12910663	X:12910561-12910663	ENSG00000229083,ENSG00000101916,ENSG00000233338
chrX	12910726	12911004	X:12910726-12911004	ENSG00000271814,ENSG00000229083,ENSG00000233357,ENSG00000101916,ENSG00000233338
chrX	12946856	12947036	X:12946856-12947036	ENSG00000199622
chrX	12950075	12950499	X:12950075-12950499	ENSG00000283493,ENSG00000233357,ENSG00000198759,ENSG00000197582,ENSG00000226985,ENSG00000123594,ENSG00000231216
chrX	12950966	12951183	X:12950966-12951183	ENSG00000283493,ENSG00000233357,ENSG00000198759,ENSG00000226985,ENSG00000123594
chrX	12955129	12955229	X:12955129-12955229	-
chrX	12955855	12956527	X:12955855-12956527	ENSG00000199622,ENSG00000233357
chrX	12956680	12956871	X:12956680-12956871	-
chrX	12956931	12957170	X:12956931-12957170	ENSG00000199622,ENSG00000233357
chrX	12970714	12970929	X:12970714-12970929	ENSG00000197582,ENSG00000205542
chrX	12971692	12971940	X:12971692-12971940	ENSG00000197582,ENSG00000205542
chrX	12972404	12972554	X:12972404-12972554	ENSG00000205542
chrX	12973674	12974030	X:12973674-12974030	ENSG00000197582,ENSG00000205542
chrX	12974321	12974436	X:12974321-12974436	ENSG00000205542
chrX	12974560	12974810	X:12974560-12974810	ENSG00000197582,ENSG00000205542
chrX	12974901	12975312	X:12974901-12975312	ENSG00000197582,ENSG00000226985,ENSG00000235592,ENSG00000123594,ENSG00000235385,ENSG00000187268,ENSG00000205542
chrX	12976021	12976273	X:12976021-12976273	ENSG00000205542
chrX	12978340	12978669	X:12978340-12978669	ENSG00000205542
chrX	12978721	12978845	X:12978721-12978845	ENSG00000205542
chrX	13000363	13000853	X:13000363-13000853	ENSG00000187268
chrX	13004102	13004332	X:13004102-13004332	ENSG00000187268
chrX	13005675	13005965	X:13005675-13005965	ENSG00000187268
chrX	13006122	13006233	X:13006122-13006233	ENSG00000187268
chrX	13013807	13014068	X:13013807-13014068	ENSG00000206792,ENSG00000233247,ENSG00000233357,ENSG00000197582,ENSG00000226985,ENSG00000235592,ENSG00000123594,ENSG00000231216,ENSG00000187268
chrX	13015889	13016178	X:13015889-13016178	ENSG00000235385,ENSG00000187268
chrX	13077355	13077455	X:13077355-13077455	ENSG00000187268
chrX	13079056	13079201	X:13079056-13079201	ENSG00000187268
chrX	13081749	13081978	X:13081749-13081978	ENSG00000261030,ENSG00000187268
chrX	13090663	13090942	X:13090663-13090942	ENSG00000261030,ENSG00000187268
chrX	13091242	13091349	X:13091242-13091349	ENSG00000261030
chrX	13092574	13092914	X:13092574-13092914	ENSG00000197582,ENSG00000226985,ENSG00000235592,ENSG00000123594,ENSG00000231216,ENSG00000261030,ENSG00000187268
chrX	13101788	13102042	X:13101788-13102042	ENSG00000271814,ENSG00000233247,ENSG00000199622,ENSG00000233357,ENSG00000197582,ENSG00000226985,ENSG00000235592,ENSG00000123594,ENSG00000231216,ENSG00000235385,ENSG00000261030,ENSG00000187268
chrX	13110833	13111019	X:13110833-13111019	ENSG00000235592
chrX	13131836	13132195	X:13131836-13132195	ENSG00000233247,ENSG00000283493,ENSG00000198759,ENSG00000226985,ENSG00000235592,ENSG00000123594,ENSG00000231216,ENSG00000235385
chrX	13161131	13161231	X:13161131-13161231	-
chrX	13167632	13167749	X:13167632-13167749	ENSG00000226985,ENSG00000235592,ENSG00000123594,ENSG00000231216
chrX	13167918	13168018	X:13167918-13168018	ENSG00000226985,ENSG00000235592
chrX	13224198	13224520	X:13224198-13224520	ENSG00000197582,ENSG00000226985,ENSG00000235592,ENSG00000123594,ENSG00000231216,ENSG00000235385
chrX	13251243	13251641	X:13251243-13251641	ENSG00000233247,ENSG00000197582,ENSG00000226985,ENSG00000235592,ENSG00000123594,ENSG00000231216,ENSG00000235385
chrX	13271634	13271859	X:13271634-13271859	ENSG00000197582,ENSG00000226985,ENSG00000235592,ENSG00000123594,ENSG00000231216,ENSG00000235385
chrX	13432487	13432641	X:13432487-13432641	ENSG00000283493,ENSG00000233357,ENSG00000198759,ENSG00000197582,ENSG00000226985,ENSG00000235592,ENSG00000123594,ENSG00000231216,ENSG00000235385
chrX	13473764	13473864	X:13473764-13473864	ENSG00000197582,ENSG00000226985,ENSG00000235592,ENSG00000123594,ENSG00000231216,ENSG00000235385
chrX	13487819	13488111	X:13487819-13488111	ENSG00000283493,ENSG00000198759,ENSG00000197582,ENSG00000226985,ENSG00000235592,ENSG00000235385
chrX	13488233	13488439	X:13488233-13488439	ENSG00000283493,ENSG00000198759,ENSG00000197582,ENSG00000226985,ENSG00000235592,ENSG00000235385
chrX	13490352	13490531	X:13490352-13490531	ENSG00000199622,ENSG00000283493,ENSG00000233357,ENSG00000198759
chrX	13652898	13653687	X:13652898-13653687	ENSG00000046653,ENSG00000046651,ENSG00000196459,ENSG00000123595,ENSG00000176896,ENSG00000199622,ENSG00000283493,ENSG00000233357,ENSG00000198759
chrX	13665124	13665244	X:13665124-13665244	ENSG00000123595,ENSG00000176896,ENSG00000198759
chrX	13688933	13689486	X:13688933-13689486	ENSG00000046653,ENSG00000046651,ENSG00000196459,ENSG00000123595,ENSG00000176896,ENSG00000233357
chrX	13693758	13693871	X:13693758-13693871	ENSG00000196459,ENSG00000123595
chrX	13734418	13735062	X:13734418-13735062	ENSG00000046653,ENSG00000046651,ENSG00000196459
chrX	13752775	13752918	X:13752775-13752918	ENSG00000046653,ENSG00000046651
chrX	13759165	13759439	X:13759165-13759439	ENSG00000233535,ENSG00000046653,ENSG00000046651
chrX	13760556	13760680	X:13760556-13760680	ENSG00000046653,ENSG00000046651
chrX	13764386	13764561	X:13764386-13764561	ENSG00000233535,ENSG00000046653,ENSG00000046651,ENSG00000199622,ENSG00000198759
chrX	13983832	13983999	X:13983832-13983999	ENSG00000233535,ENSG00000212663,ENSG00000233247,ENSG00000046653
chrX	14029711	14030169	X:14029711-14030169	ENSG00000233535,ENSG00000046647,ENSG00000046653,ENSG00000283493,ENSG00000233357
chrX	14497424	14497574	X:14497424-14497574	ENSG00000233247,ENSG00000101958,ENSG00000231066,ENSG00000235929,ENSG00000236929
chrX	14872896	14873655	X:14872896-14873655	ENSG00000233247,ENSG00000101958,ENSG00000231066,ENSG00000181544,ENSG00000130150,ENSG00000235929,ENSG00000236929
chrX	15269679	15269791	X:15269679-15269791	ENSG00000236929,ENSG00000102048
chrX	15270105	15270313	X:15270105-15270313	ENSG00000235929,ENSG00000236929,ENSG00000102048
chrX	15277729	15277877	X:15277729-15277877	ENSG00000236929,ENSG00000102048
chrX	15298186	15298599	X:15298186-15298599	ENSG00000235929,ENSG00000236929,ENSG00000165192,ENSG00000165197
chrX	15301949	15302350	X:15301949-15302350	ENSG00000233247,ENSG00000231066,ENSG00000235929,ENSG00000236929,ENSG00000165192,ENSG00000165195,ENSG00000165197,ENSG00000237539,ENSG00000225833,ENSG00000130234,ENSG00000102010
chrX	15321524	15321791	X:15321524-15321791	ENSG00000236929,ENSG00000165192,ENSG00000165195,ENSG00000165197
chrX	15335187	15335938	X:15335187-15335938	ENSG00000165192,ENSG00000165195,ENSG00000165197,ENSG00000237539,ENSG00000225833
chrX	15336129	15336229	X:15336129-15336229	ENSG00000165195,ENSG00000165197
chrX	15356579	15356722	X:15356579-15356722	ENSG00000165197,ENSG00000237539,ENSG00000225833,ENSG00000130234,ENSG00000102010
chrX	15366624	15366805	X:15366624-15366805	ENSG00000236929,ENSG00000165197,ENSG00000237539,ENSG00000225833,ENSG00000130234,ENSG00000102010
chrX	15438502	15438624	X:15438502-15438624	ENSG00000165197,ENSG00000237539,ENSG00000225833,ENSG00000130234,ENSG00000102010
chrX	15471150	15471285	X:15471150-15471285	ENSG00000165197,ENSG00000087842,ENSG00000237539,ENSG00000225833,ENSG00000130234,ENSG00000102010
chrX	15493160	15493690	X:15493160-15493690	ENSG00000165197,ENSG00000087842,ENSG00000237539,ENSG00000225833,ENSG00000130234,ENSG00000102010
chrX	15674620	15675952	X:15674620-15675952	ENSG00000200620,ENSG00000279413,ENSG00000186312,ENSG00000237539,ENSG00000147003,ENSG00000225833,ENSG00000285602,ENSG00000130234
chrX	15676981	15677109	X:15676981-15677109	ENSG00000279413,ENSG00000186312,ENSG00000237539,ENSG00000147003,ENSG00000225833,ENSG00000285602
chrX	15687212	15687314	X:15687212-15687314	ENSG00000200620,ENSG00000279413,ENSG00000169239,ENSG00000186312,ENSG00000237539,ENSG00000147003,ENSG00000225833,ENSG00000285602
chrX	15737644	15737744	X:15737644-15737744	ENSG00000288680,ENSG00000200620,ENSG00000279413,ENSG00000169239
chrX	15737848	15738366	X:15737848-15738366	ENSG00000215313,ENSG00000169906,ENSG00000169249,ENSG00000288680,ENSG00000200620,ENSG00000279413,ENSG00000169239,ENSG00000186312,ENSG00000237539,ENSG00000147003,ENSG00000225833,ENSG00000285602,ENSG00000130234
chrX	15749776	15749940	X:15749776-15749940	ENSG00000288680,ENSG00000200620,ENSG00000279413,ENSG00000169239
chrX	15750032	15750234	X:15750032-15750234	ENSG00000288680,ENSG00000200620,ENSG00000279413,ENSG00000169239
chrX	15751367	15751724	X:15751367-15751724	ENSG00000288680,ENSG00000200620,ENSG00000279413,ENSG00000169239
chrX	15787053	15787303	X:15787053-15787303	ENSG00000169249,ENSG00000281371
chrX	15790185	15790862	X:15790185-15790862	ENSG00000169249,ENSG00000281371,ENSG00000279413
chrX	15791037	15791185	X:15791037-15791185	ENSG00000169249,ENSG00000281371,ENSG00000279413
chrX	15804600	15804928	X:15804600-15804928	ENSG00000169249,ENSG00000281371,ENSG00000279413,ENSG00000225833
chrX	15854175	15855558	X:15854175-15855558	ENSG00000182287,ENSG00000279413,ENSG00000237539
chrX	15903199	15903499	X:15903199-15903499	-
chrX	15911729	15912114	X:15911729-15912114	ENSG00000238178,ENSG00000182798,ENSG00000215313,ENSG00000169906,ENSG00000226536,ENSG00000200566
chrX	15916322	15916646	X:15916322-15916646	ENSG00000238178,ENSG00000182798,ENSG00000215313,ENSG00000226536,ENSG00000200566
chrX	15939781	15939992	X:15939781-15939992	ENSG00000182798,ENSG00000215313
chrX	15973444	15973544	X:15973444-15973544	ENSG00000238178,ENSG00000215313
chrX	15974122	15974276	X:15974122-15974276	ENSG00000238178,ENSG00000182798,ENSG00000215313,ENSG00000265144
chrX	15976517	15976644	X:15976517-15976644	ENSG00000182798,ENSG00000215313
chrX	15977760	15977909	X:15977760-15977909	ENSG00000238178,ENSG00000182798,ENSG00000215313
chrX	16098637	16098804	X:16098637-16098804	ENSG00000235929,ENSG00000236929,ENSG00000238178,ENSG00000182798,ENSG00000215313,ENSG00000265144,ENSG00000169906
chrX	16114288	16114490	X:16114288-16114490	ENSG00000126010,ENSG00000238178,ENSG00000182798,ENSG00000215313,ENSG00000169906
chrX	16119399	16119568	X:16119399-16119568	ENSG00000126010,ENSG00000238178,ENSG00000182798,ENSG00000215313
chrX	16123346	16123501	X:16123346-16123501	ENSG00000126010,ENSG00000238178,ENSG00000182798,ENSG00000215313,ENSG00000265144,ENSG00000169906
chrX	16447301	16447480	X:16447301-16447480	ENSG00000239333,ENSG00000265144,ENSG00000169906
chrX	16484320	16484629	X:16484320-16484629	ENSG00000238178,ENSG00000182798,ENSG00000215313,ENSG00000235071,ENSG00000239333,ENSG00000265144,ENSG00000169906,ENSG00000225833
chrX	16486952	16487180	X:16486952-16487180	ENSG00000235071,ENSG00000239333,ENSG00000265144,ENSG00000169906
chrX	16712533	16712775	X:16712533-16712775	ENSG00000047230,ENSG00000169906,ENSG00000169895,ENSG00000238709
chrX	16719216	16720105	X:16719216-16720105	ENSG00000047230,ENSG00000265144,ENSG00000169906,ENSG00000169895,ENSG00000238709
chrX	16786058	16786682	X:16786058-16786682	ENSG00000214322,ENSG00000131831,ENSG00000276467,ENSG00000236929,ENSG00000239333,ENSG00000265144,ENSG00000169906,ENSG00000169895,ENSG00000238709,ENSG00000086712,ENSG00000230180
chrX	16808109	16808245	X:16808109-16808245	ENSG00000238709,ENSG00000230180
chrX	16869726	16869946	X:16869726-16869946	ENSG00000102054
chrX	16870070	16870865	X:16870070-16870865	ENSG00000102054,ENSG00000222736,ENSG00000214322
chrX	16871265	16871436	X:16871265-16871436	ENSG00000102054,ENSG00000222736
chrX	16882284	16882431	X:16882284-16882431	ENSG00000102054,ENSG00000222736
chrX	16882867	16883076	X:16882867-16883076	ENSG00000102054,ENSG00000222736
chrX	16892891	16893104	X:16892891-16893104	ENSG00000223498,ENSG00000214322
chrX	16903777	16903908	X:16903777-16903908	ENSG00000223498,ENSG00000199410
chrX	16911419	16911577	X:16911419-16911577	ENSG00000199410,ENSG00000214322
chrX	16914127	16914416	X:16914127-16914416	ENSG00000223498,ENSG00000199410,ENSG00000214322,ENSG00000225882
chrX	16946517	16947025	X:16946517-16947025	ENSG00000169891,ENSG00000214322
chrX	16947294	16947394	X:16947294-16947394	ENSG00000169891
chrX	16956442	16956825	X:16956442-16956825	ENSG00000169891,ENSG00000214322
chrX	17030171	17030465	X:17030171-17030465	ENSG00000201467,ENSG00000214322,ENSG00000225882
chrX	17038619	17038897	X:17038619-17038897	ENSG00000201467,ENSG00000214322
chrX	17046642	17046750	X:17046642-17046750	ENSG00000201467,ENSG00000214322
chrX	17149240	17149372	X:17149240-17149372	ENSG00000169891,ENSG00000214322,ENSG00000214321,ENSG00000238764,ENSG00000276467,ENSG00000225066,ENSG00000225882
chrX	17176420	17176540	X:17176420-17176540	ENSG00000214322,ENSG00000214321,ENSG00000265465,ENSG00000227873,ENSG00000276467,ENSG00000225066,ENSG00000225882,ENSG00000177324
chrX	17187441	17187548	X:17187441-17187548	ENSG00000214322,ENSG00000214321,ENSG00000238764,ENSG00000265465,ENSG00000276467,ENSG00000225066,ENSG00000225882,ENSG00000177324
chrX	17374981	17375251	X:17374981-17375251	ENSG00000214321,ENSG00000238764,ENSG00000188158,ENSG00000265465,ENSG00000230020,ENSG00000226153,ENSG00000227873,ENSG00000131831,ENSG00000276467,ENSG00000177324
chrX	17527321	17527633	X:17527321-17527633	ENSG00000214321,ENSG00000238764,ENSG00000265465,ENSG00000235834,ENSG00000230020,ENSG00000226153,ENSG00000227873,ENSG00000131831,ENSG00000276467,ENSG00000225066,ENSG00000177324
chrX	17527866	17528323	X:17527866-17528323	ENSG00000214321,ENSG00000238764,ENSG00000265465,ENSG00000235834,ENSG00000230020,ENSG00000226153,ENSG00000227873,ENSG00000131831,ENSG00000276467,ENSG00000225066
chrX	17529422	17529691	X:17529422-17529691	ENSG00000214321,ENSG00000238764,ENSG00000265465,ENSG00000235834,ENSG00000230020,ENSG00000226153,ENSG00000227873,ENSG00000131831,ENSG00000276467,ENSG00000225066
chrX	17591272	17591372	X:17591272-17591372	ENSG00000214321,ENSG00000238764,ENSG00000265465,ENSG00000230020,ENSG00000226153,ENSG00000227873,ENSG00000131831,ENSG00000225066
chrX	17674769	17674943	X:17674769-17674943	ENSG00000214321,ENSG00000238764,ENSG00000188158,ENSG00000265465,ENSG00000230020,ENSG00000226153,ENSG00000227873,ENSG00000131831,ENSG00000276467,ENSG00000225066,ENSG00000225882,ENSG00000177324
chrX	17736869	17737732	X:17736869-17737732	ENSG00000226153,ENSG00000047634,ENSG00000227873,ENSG00000131831,ENSG00000276467,ENSG00000225066,ENSG00000225882,ENSG00000177324
chrX	17738246	17738364	X:17738246-17738364	ENSG00000226153,ENSG00000047634,ENSG00000227873,ENSG00000131831
chrX	18351960	18352080	X:18351960-18352080	ENSG00000131831,ENSG00000276467,ENSG00000225066,ENSG00000225882,ENSG00000177324,ENSG00000102098,ENSG00000235211,ENSG00000207025,ENSG00000173698
chrX	18354657	18354880	X:18354657-18354880	ENSG00000131831,ENSG00000276467,ENSG00000225066,ENSG00000225882,ENSG00000177324,ENSG00000102098,ENSG00000235211,ENSG00000207025,ENSG00000236187,ENSG00000173698
chrX	18425069	18425860	X:18425069-18425860	ENSG00000131831,ENSG00000177324,ENSG00000207025,ENSG00000008086,ENSG00000236187,ENSG00000196564,ENSG00000224224,ENSG00000173698
chrX	18666741	18666847	X:18666741-18666847	ENSG00000207025,ENSG00000236187,ENSG00000102104,ENSG00000086717,ENSG00000196564,ENSG00000224224
chrX	18674676	18674820	X:18674676-18674820	ENSG00000207025,ENSG00000236187,ENSG00000102104,ENSG00000086717,ENSG00000196564,ENSG00000224224
chrX	18674857	18675389	X:18674857-18675389	ENSG00000207025,ENSG00000236187,ENSG00000102104,ENSG00000086717,ENSG00000237221,ENSG00000196564,ENSG00000224224,ENSG00000173698
chrX	18687969	18688074	X:18687969-18688074	ENSG00000236187,ENSG00000086717,ENSG00000237221,ENSG00000196564
chrX	18886348	18887121	X:18886348-18887121	ENSG00000177324,ENSG00000207025,ENSG00000236187,ENSG00000196564,ENSG00000224224,ENSG00000237836,ENSG00000044446,ENSG00000173698
chrX	18895710	18895834	X:18895710-18895834	ENSG00000207025,ENSG00000196564,ENSG00000224224,ENSG00000237836,ENSG00000044446
chrX	18917904	18918076	X:18917904-18918076	ENSG00000207025,ENSG00000236187,ENSG00000196564,ENSG00000224224,ENSG00000044446,ENSG00000266710,ENSG00000173698
chrX	18961818	18961972	X:18961818-18961972	ENSG00000276467,ENSG00000207025,ENSG00000196564,ENSG00000224224,ENSG00000286724,ENSG00000173698
chrX	18984059	18985138	X:18984059-18985138	ENSG00000225066,ENSG00000177324,ENSG00000207025,ENSG00000236187,ENSG00000196564,ENSG00000224224,ENSG00000044446,ENSG00000286724,ENSG00000173698
chrX	19334284	19334402	X:19334284-19334402	ENSG00000177324,ENSG00000207025,ENSG00000173698,ENSG00000131828
chrX	19343595	19344246	X:19343595-19344246	ENSG00000207025,ENSG00000173698,ENSG00000131828,ENSG00000275800
chrX	19372312	19372443	X:19372312-19372443	ENSG00000180815,ENSG00000202144,ENSG00000275800
chrX	19595056	19595330	X:19595056-19595330	ENSG00000275800
chrX	19639304	19639499	X:19639304-19639499	ENSG00000275800
chrX	19683078	19683303	X:19683078-19683303	ENSG00000275800,ENSG00000147010
chrX	19739812	19739912	X:19739812-19739912	ENSG00000275800,ENSG00000147010
chrX	19747615	19747747	X:19747615-19747747	ENSG00000147010
chrX	19758656	19758838	X:19758656-19758838	ENSG00000275800,ENSG00000147010
chrX	19773904	19774089	X:19773904-19774089	ENSG00000275800,ENSG00000147010
chrX	19810816	19811045	X:19810816-19811045	ENSG00000275800
chrX	19814345	19814540	X:19814345-19814540	ENSG00000275800,ENSG00000147010
chrX	19846925	19847321	X:19846925-19847321	ENSG00000236187,ENSG00000275800,ENSG00000264566
chrX	19849496	19849740	X:19849496-19849740	-
chrX	19865800	19866299	X:19865800-19866299	ENSG00000173698,ENSG00000275800,ENSG00000147010,ENSG00000184368,ENSG00000264566
chrX	19867508	19867639	X:19867508-19867639	ENSG00000275800
chrX	19875011	19875155	X:19875011-19875155	ENSG00000275800,ENSG00000147010
chrX	19875190	19875290	X:19875190-19875290	ENSG00000275800,ENSG00000147010
chrX	19887301	19887954	X:19887301-19887954	ENSG00000275800,ENSG00000147010,ENSG00000184368,ENSG00000264566
chrX	19924405	19924616	X:19924405-19924616	ENSG00000173681,ENSG00000184368,ENSG00000264566
chrX	19990705	19991462	X:19990705-19991462	ENSG00000275800,ENSG00000173681,ENSG00000206663,ENSG00000184368,ENSG00000264566
chrX	20067819	20067960	X:20067819-20067960	ENSG00000206716,ENSG00000275800,ENSG00000184368,ENSG00000264566
chrX	20141340	20142283	X:20141340-20142283	ENSG00000283380,ENSG00000252978,ENSG00000275800,ENSG00000184368,ENSG00000264566,ENSG00000173674,ENSG00000201882,ENSG00000201592,ENSG00000225037,ENSG00000283400
chrX	20252463	20252603	X:20252463-20252603	ENSG00000252978,ENSG00000283400
chrX	20265327	20265484	X:20265327-20265484	ENSG00000177189,ENSG00000283400
chrX	20266532	20266642	X:20266532-20266642	ENSG00000177189
chrX	20266748	20267559	X:20266748-20267559	ENSG00000252978,ENSG00000177189,ENSG00000283400
chrX	20267815	20268325	X:20267815-20268325	ENSG00000177189,ENSG00000283400
chrX	20313953	20314152	X:20313953-20314152	ENSG00000252978,ENSG00000283631,ENSG00000283400
chrX	20315231	20315428	X:20315231-20315428	ENSG00000206716,ENSG00000252978,ENSG00000283631
chrX	20320906	20321052	X:20320906-20321052	ENSG00000252978,ENSG00000283631
chrX	20362708	20363222	X:20362708-20363222	ENSG00000283546,ENSG00000252978,ENSG00000283400
chrX	20374590	20374710	X:20374590-20374710	ENSG00000252978,ENSG00000283400
chrX	20375234	20375452	X:20375234-20375452	ENSG00000206716,ENSG00000283546,ENSG00000252978,ENSG00000283400
chrX	20394589	20394704	X:20394589-20394704	ENSG00000252978,ENSG00000283400
chrX	20412960	20413086	X:20412960-20413086	ENSG00000206716,ENSG00000252978,ENSG00000283400
chrX	20433269	20433461	X:20433269-20433461	ENSG00000252978,ENSG00000283400
chrX	20516285	20516458	X:20516285-20516458	ENSG00000231011,ENSG00000201095,ENSG00000091482,ENSG00000185915,ENSG00000231913,ENSG00000149970,ENSG00000206716,ENSG00000283546,ENSG00000283380,ENSG00000252978,ENSG00000225882
chrX	20668655	20668839	X:20668655-20668839	ENSG00000174028,ENSG00000175809,ENSG00000091482,ENSG00000185915,ENSG00000231913,ENSG00000206716,ENSG00000283546,ENSG00000283380
chrX	21438958	21439058	X:21438958-21439058	ENSG00000185915,ENSG00000231913,ENSG00000149970,ENSG00000206716,ENSG00000283546,ENSG00000283380
chrX	21839396	21840076	X:21839396-21840076	ENSG00000237019,ENSG00000231011,ENSG00000175809,ENSG00000230797,ENSG00000275681,ENSG00000012174,ENSG00000091482,ENSG00000185915,ENSG00000206716,ENSG00000283380
chrX	21883358	21883670	X:21883358-21883670	ENSG00000165186,ENSG00000228610,ENSG00000174028,ENSG00000184735,ENSG00000237019,ENSG00000231011,ENSG00000201095,ENSG00000224396,ENSG00000175809,ENSG00000288546,ENSG00000233067,ENSG00000206639,ENSG00000230797,ENSG00000275681,ENSG00000091482,ENSG00000185915,ENSG00000206716,ENSG00000283546,ENSG00000283380
chrX	21926972	21927081	X:21926972-21927081	ENSG00000174028,ENSG00000237019,ENSG00000201095,ENSG00000224396,ENSG00000175809,ENSG00000102172,ENSG00000271286,ENSG00000206639,ENSG00000230797,ENSG00000091482,ENSG00000185915,ENSG00000206716,ENSG00000283546
chrX	21932697	21932915	X:21932697-21932915	ENSG00000201095,ENSG00000102172,ENSG00000271286,ENSG00000230797,ENSG00000091482,ENSG00000185915,ENSG00000206716,ENSG00000283546
chrX	21940430	21941070	X:21940430-21941070	ENSG00000237019,ENSG00000231011,ENSG00000224396,ENSG00000175809,ENSG00000102172,ENSG00000271286,ENSG00000230797,ENSG00000091482,ENSG00000185915
chrX	21941211	21941405	X:21941211-21941405	ENSG00000102172,ENSG00000271286,ENSG00000091482,ENSG00000185915
chrX	21985395	21985550	X:21985395-21985550	ENSG00000165186,ENSG00000228610,ENSG00000174028,ENSG00000184735,ENSG00000237019,ENSG00000231011,ENSG00000201095,ENSG00000224396,ENSG00000175809,ENSG00000288546,ENSG00000233067,ENSG00000224204,ENSG00000230797,ENSG00000091482,ENSG00000185915,ENSG00000283546,ENSG00000283380
chrX	21993269	21993614	X:21993269-21993614	ENSG00000226774,ENSG00000165186,ENSG00000228610,ENSG00000174028,ENSG00000184735,ENSG00000237019,ENSG00000231011,ENSG00000201095,ENSG00000224396,ENSG00000175809,ENSG00000288546,ENSG00000233067,ENSG00000224204,ENSG00000102174,ENSG00000230797,ENSG00000091482,ENSG00000185915,ENSG00000206716,ENSG00000283546,ENSG00000283380
chrX	21996846	21997382	X:21996846-21997382	ENSG00000165186,ENSG00000228610,ENSG00000174028,ENSG00000184735,ENSG00000237019,ENSG00000231011,ENSG00000201095,ENSG00000224396,ENSG00000175809,ENSG00000288546,ENSG00000233067,ENSG00000224204,ENSG00000102174,ENSG00000091482,ENSG00000185915,ENSG00000206716,ENSG00000283546,ENSG00000283380
chrX	22056373	22056494	X:22056373-22056494	ENSG00000174028,ENSG00000184735,ENSG00000237019,ENSG00000231011,ENSG00000201095,ENSG00000224396,ENSG00000175809,ENSG00000288546,ENSG00000233067,ENSG00000224204,ENSG00000102174
chrX	22135242	22135457	X:22135242-22135457	ENSG00000228610,ENSG00000174028,ENSG00000184735,ENSG00000237019,ENSG00000231011,ENSG00000201095,ENSG00000224396,ENSG00000175809,ENSG00000288546,ENSG00000233067,ENSG00000224204,ENSG00000102174
chrX	22192784	22192915	X:22192784-22192915	ENSG00000226774,ENSG00000165186,ENSG00000228610,ENSG00000174028,ENSG00000184735,ENSG00000237019,ENSG00000231011,ENSG00000201095,ENSG00000224396,ENSG00000175809,ENSG00000288546,ENSG00000233067,ENSG00000224204,ENSG00000102174,ENSG00000185915,ENSG00000283546
chrX	23434500	23434600	X:23434500-23434600	ENSG00000233403,ENSG00000229310,ENSG00000226774,ENSG00000165186,ENSG00000228610,ENSG00000174028,ENSG00000184735,ENSG00000237019,ENSG00000231011,ENSG00000201095,ENSG00000224396,ENSG00000288546,ENSG00000233067
chrX	23667263	23667663	X:23667263-23667663	ENSG00000232030,ENSG00000176774,ENSG00000123131,ENSG00000226774,ENSG00000165186,ENSG00000228610,ENSG00000174028,ENSG00000184735,ENSG00000237019,ENSG00000201095,ENSG00000288546
chrX	23699866	23700055	X:23699866-23700055	-
chrX	23726344	23726444	X:23726344-23726444	ENSG00000123130
chrX	23732851	23733033	X:23732851-23733033	ENSG00000123130
chrX	23742786	23742917	X:23742786-23742917	ENSG00000123130
chrX	23743041	23743561	X:23743041-23743561	ENSG00000237171,ENSG00000176746,ENSG00000288706,ENSG00000130066,ENSG00000202272,ENSG00000233785,ENSG00000123130,ENSG00000228610,ENSG00000174028
chrX	23766756	23766856	X:23766756-23766856	ENSG00000123130
chrX	23773662	23773809	X:23773662-23773809	ENSG00000288706,ENSG00000130066,ENSG00000202272,ENSG00000233785,ENSG00000123130
chrX	23781224	23781726	X:23781224-23781726	ENSG00000288706,ENSG00000130066,ENSG00000202272,ENSG00000233785
chrX	23782827	23783563	X:23782827-23783563	ENSG00000288706,ENSG00000130066,ENSG00000202272,ENSG00000233785,ENSG00000228610
chrX	23784537	23784781	X:23784537-23784781	ENSG00000288706,ENSG00000130066,ENSG00000202272,ENSG00000233785
chrX	23786434	23787473	X:23786434-23787473	ENSG00000288706,ENSG00000130066,ENSG00000202272,ENSG00000233785
chrX	23802521	23802748	X:23802521-23802748	-
chrX	23804032	23804224	X:23804032-23804224	-
chrX	23811097	23811554	X:23811097-23811554	ENSG00000232030,ENSG00000232446,ENSG00000176774,ENSG00000228519,ENSG00000237019
chrX	23817417	23817562	X:23817417-23817562	ENSG00000232644
chrX	23839084	23839397	X:23839084-23839397	ENSG00000232030,ENSG00000238103,ENSG00000184831
chrX	23844482	23844699	X:23844482-23844699	ENSG00000238103,ENSG00000184831
chrX	23844798	23845004	X:23844798-23845004	ENSG00000238103,ENSG00000184831
chrX	23845689	23845830	X:23845689-23845830	ENSG00000233403,ENSG00000238103,ENSG00000184831
chrX	23871959	23872303	X:23871959-23872303	ENSG00000184831
chrX	23884780	23884891	X:23884780-23884891	ENSG00000184831
chrX	23900333	23900471	X:23900333-23900471	ENSG00000165182,ENSG00000184831
chrX	23901224	23901324	X:23901224-23901324	ENSG00000165182,ENSG00000184831
chrX	23901886	23902240	X:23901886-23902240	ENSG00000165182,ENSG00000184831,ENSG00000288706,ENSG00000130066,ENSG00000202272,ENSG00000233785
chrX	23907594	23908216	X:23907594-23908216	ENSG00000237171,ENSG00000228519,ENSG00000130741,ENSG00000165182,ENSG00000184831
chrX	24024868	24025879	X:24024868-24025879	ENSG00000228464,ENSG00000232644,ENSG00000232446,ENSG00000176774,ENSG00000228519,ENSG00000201407,ENSG00000130741,ENSG00000174010,ENSG00000228610,ENSG00000174028,ENSG00000184735
chrX	24054173	24055162	X:24054173-24055162	ENSG00000231388,ENSG00000232644,ENSG00000232446,ENSG00000233403,ENSG00000005889,ENSG00000234230,ENSG00000201407,ENSG00000130741,ENSG00000174010,ENSG00000165182,ENSG00000228610
chrX	24149249	24150705	X:24149249-24150705	ENSG00000259849,ENSG00000005889,ENSG00000234230,ENSG00000201407
chrX	24184276	24184393	X:24184276-24184393	ENSG00000232644,ENSG00000232446,ENSG00000223611,ENSG00000005889,ENSG00000201407
chrX	24242845	24243105	X:24242845-24243105	ENSG00000236160,ENSG00000231388,ENSG00000237171,ENSG00000232644,ENSG00000227511,ENSG00000232030,ENSG00000223731,ENSG00000223611,ENSG00000201407
chrX	24261188	24261481	X:24261188-24261481	ENSG00000236683,ENSG00000216938,ENSG00000236160,ENSG00000259849,ENSG00000231388,ENSG00000228464,ENSG00000237171,ENSG00000188408,ENSG00000232644,ENSG00000176746,ENSG00000227511,ENSG00000232030,ENSG00000232446,ENSG00000176774,ENSG00000233403,ENSG00000228519,ENSG00000229310,ENSG00000176812,ENSG00000232472,ENSG00000214124,ENSG00000223731,ENSG00000223611,ENSG00000201407,ENSG00000226774,ENSG00000165186,ENSG00000228610,ENSG00000174028,ENSG00000184735,ENSG00000231011,ENSG00000288546
chrX	24395914	24396071	X:24395914-24396071	ENSG00000252491,ENSG00000236683,ENSG00000216938,ENSG00000236160,ENSG00000259849,ENSG00000231388,ENSG00000228464,ENSG00000237171,ENSG00000188408,ENSG00000232644,ENSG00000176746,ENSG00000227511,ENSG00000232030,ENSG00000232446,ENSG00000176774,ENSG00000233403,ENSG00000228519,ENSG00000229310,ENSG00000176812,ENSG00000232472,ENSG00000226222,ENSG00000214124,ENSG00000225071,ENSG00000223731,ENSG00000223611,ENSG00000288546
chrX	24413044	24413244	X:24413044-24413244	ENSG00000252491,ENSG00000236683,ENSG00000216938,ENSG00000236160,ENSG00000259849,ENSG00000231388,ENSG00000228464,ENSG00000237171,ENSG00000188408,ENSG00000232644,ENSG00000176746,ENSG00000227511,ENSG00000232030,ENSG00000232446,ENSG00000176774,ENSG00000233403,ENSG00000228519,ENSG00000229310,ENSG00000176812,ENSG00000232472,ENSG00000226222,ENSG00000214124,ENSG00000225071,ENSG00000223731,ENSG00000223611,ENSG00000226774,ENSG00000228610,ENSG00000174028,ENSG00000288546
chrX	24464881	24465599	X:24464881-24465599	ENSG00000252491,ENSG00000236683,ENSG00000216938,ENSG00000236160,ENSG00000259849,ENSG00000231388,ENSG00000228464,ENSG00000237171,ENSG00000188408,ENSG00000232644,ENSG00000176746,ENSG00000227511,ENSG00000232030,ENSG00000232446,ENSG00000176774,ENSG00000233403,ENSG00000228519,ENSG00000229310,ENSG00000176812,ENSG00000214124,ENSG00000067992,ENSG00000225071,ENSG00000223731,ENSG00000223611
chrX	24479202	24479471	X:24479202-24479471	ENSG00000252491,ENSG00000236683,ENSG00000216938,ENSG00000236160,ENSG00000259849,ENSG00000237171,ENSG00000188408,ENSG00000176746,ENSG00000227511,ENSG00000232030,ENSG00000232446,ENSG00000176774,ENSG00000228519,ENSG00000229310,ENSG00000214124,ENSG00000067992,ENSG00000225071,ENSG00000223731,ENSG00000223611
chrX	24480030	24480292	X:24480030-24480292	ENSG00000252491,ENSG00000236683,ENSG00000216938,ENSG00000236160,ENSG00000259849,ENSG00000231388,ENSG00000228464,ENSG00000237171,ENSG00000188408,ENSG00000232644,ENSG00000176746,ENSG00000227511,ENSG00000232030,ENSG00000232446,ENSG00000176774,ENSG00000233403,ENSG00000228519,ENSG00000229310,ENSG00000176812,ENSG00000232472,ENSG00000226222,ENSG00000214124,ENSG00000067992,ENSG00000225071,ENSG00000223731,ENSG00000223611
chrX	24647352	24647508	X:24647352-24647508	ENSG00000252491,ENSG00000236683,ENSG00000236160,ENSG00000231388,ENSG00000237171,ENSG00000232644,ENSG00000232030,ENSG00000232446,ENSG00000233403,ENSG00000228519,ENSG00000236487,ENSG00000236836,ENSG00000226222,ENSG00000102230
chrX	24693438	24694138	X:24693438-24694138	ENSG00000242021,ENSG00000252491,ENSG00000236683,ENSG00000216938,ENSG00000236160,ENSG00000259849,ENSG00000231388,ENSG00000228464,ENSG00000237171,ENSG00000188408,ENSG00000232644,ENSG00000176746,ENSG00000227511,ENSG00000232446,ENSG00000176774,ENSG00000233403,ENSG00000228519,ENSG00000229310,ENSG00000176812,ENSG00000232472,ENSG00000251869,ENSG00000101868,ENSG00000236487,ENSG00000226222,ENSG00000102230,ENSG00000214124,ENSG00000223731,ENSG00000223611
chrX	24727040	24727140	X:24727040-24727140	ENSG00000233807,ENSG00000252491,ENSG00000236683,ENSG00000216938,ENSG00000236160,ENSG00000259849,ENSG00000188408,ENSG00000232030,ENSG00000176774,ENSG00000233403,ENSG00000228519,ENSG00000229310,ENSG00000176812,ENSG00000232472,ENSG00000251869,ENSG00000101868
chrX	24733225	24733456	X:24733225-24733456	ENSG00000233807,ENSG00000252491,ENSG00000236683,ENSG00000216938,ENSG00000236160,ENSG00000259849,ENSG00000231388,ENSG00000188408,ENSG00000232644,ENSG00000176746,ENSG00000227511,ENSG00000232030,ENSG00000232446,ENSG00000176774,ENSG00000233403,ENSG00000228519,ENSG00000229310,ENSG00000176812,ENSG00000232472,ENSG00000251869,ENSG00000101868,ENSG00000226222
chrX	24901188	24901376	X:24901188-24901376	ENSG00000252486,ENSG00000233807,ENSG00000228933,ENSG00000242021,ENSG00000252491,ENSG00000236683,ENSG00000216938,ENSG00000236160,ENSG00000259849,ENSG00000231388,ENSG00000228464,ENSG00000237171,ENSG00000188408,ENSG00000232644,ENSG00000176746,ENSG00000227511,ENSG00000232030,ENSG00000232446,ENSG00000176774,ENSG00000233403,ENSG00000228519,ENSG00000229310,ENSG00000176812,ENSG00000240439,ENSG00000214111,ENSG00000232472
chrX	25015957	25016085	X:25015957-25016085	ENSG00000235642,ENSG00000252486,ENSG00000233807,ENSG00000228933,ENSG00000252491,ENSG00000236683,ENSG00000216938,ENSG00000236160,ENSG00000259849,ENSG00000231388,ENSG00000228464,ENSG00000237171,ENSG00000188408,ENSG00000232644,ENSG00000176746,ENSG00000227511,ENSG00000232030,ENSG00000232446,ENSG00000176774,ENSG00000233403,ENSG00000228519,ENSG00000229310,ENSG00000176812,ENSG00000240439,ENSG00000214111,ENSG00000004848,ENSG00000232472
chrX	25049468	25049638	X:25049468-25049638	ENSG00000238247,ENSG00000223391,ENSG00000224960,ENSG00000235642,ENSG00000252486,ENSG00000233807,ENSG00000228933,ENSG00000242021,ENSG00000252491,ENSG00000236683,ENSG00000216938,ENSG00000236160,ENSG00000259849,ENSG00000231388,ENSG00000228464,ENSG00000237171,ENSG00000188408,ENSG00000232644,ENSG00000176746,ENSG00000227511,ENSG00000232030,ENSG00000232446,ENSG00000176774,ENSG00000233403,ENSG00000228519,ENSG00000229310,ENSG00000176812,ENSG00000240439,ENSG00000214111,ENSG00000232472
chrX	29487834	29488101	X:29487834-29488101	ENSG00000169297,ENSG00000276940,ENSG00000214107,ENSG00000120289,ENSG00000198798,ENSG00000099399,ENSG00000270794,ENSG00000227592,ENSG00000264090,ENSG00000227393,ENSG00000201356,ENSG00000237994,ENSG00000201666,ENSG00000226436,ENSG00000169306,ENSG00000223742,ENSG00000277569,ENSG00000226372,ENSG00000224589,ENSG00000233243,ENSG00000228345,ENSG00000232834,ENSG00000226199,ENSG00000229731,ENSG00000177689,ENSG00000189186,ENSG00000238247,ENSG00000223391,ENSG00000224960,ENSG00000235642,ENSG00000252486,ENSG00000233807,ENSG00000228933,ENSG00000242021
chrX	29488992	29489255	X:29488992-29489255	ENSG00000169297,ENSG00000276940,ENSG00000214107,ENSG00000120289,ENSG00000198798,ENSG00000099399,ENSG00000270794,ENSG00000227592,ENSG00000264090,ENSG00000227393,ENSG00000201356,ENSG00000237994,ENSG00000201666,ENSG00000226436,ENSG00000169306,ENSG00000223742,ENSG00000277569,ENSG00000226372,ENSG00000224589,ENSG00000233243,ENSG00000228345,ENSG00000232834,ENSG00000226199,ENSG00000229731,ENSG00000177689,ENSG00000189186,ENSG00000238247,ENSG00000223391,ENSG00000224960,ENSG00000235642,ENSG00000252486,ENSG00000233807,ENSG00000228933,ENSG00000242021
chrX	29519416	29519634	X:29519416-29519634	ENSG00000169297,ENSG00000276940,ENSG00000214107,ENSG00000120289,ENSG00000198798,ENSG00000099399,ENSG00000270794,ENSG00000227592,ENSG00000264090,ENSG00000227393,ENSG00000201356,ENSG00000237994,ENSG00000201666,ENSG00000226436,ENSG00000169306,ENSG00000223742,ENSG00000277569,ENSG00000226372,ENSG00000224589,ENSG00000233243,ENSG00000228345,ENSG00000232834,ENSG00000226199,ENSG00000229731,ENSG00000177689,ENSG00000189186,ENSG00000238247,ENSG00000223391,ENSG00000224960,ENSG00000235642,ENSG00000252486,ENSG00000233807,ENSG00000228933,ENSG00000242021
chrX	29530719	29530875	X:29530719-29530875	ENSG00000169297,ENSG00000276940,ENSG00000214107,ENSG00000120289,ENSG00000198798,ENSG00000099399,ENSG00000270794,ENSG00000227592,ENSG00000264090,ENSG00000227393,ENSG00000201356,ENSG00000237994,ENSG00000201666,ENSG00000226436,ENSG00000169306,ENSG00000223742,ENSG00000277569,ENSG00000226372,ENSG00000224589,ENSG00000233243,ENSG00000228345,ENSG00000232834,ENSG00000226199,ENSG00000229731,ENSG00000177689,ENSG00000189186,ENSG00000238247,ENSG00000223391,ENSG00000224960,ENSG00000235642,ENSG00000252486,ENSG00000233807,ENSG00000228933,ENSG00000242021
chrX	30577189	30577323	X:30577189-30577323	ENSG00000277876,ENSG00000243055,ENSG00000241886,ENSG00000229331,ENSG00000120280,ENSG00000169297,ENSG00000214107,ENSG00000120289,ENSG00000198798,ENSG00000099399,ENSG00000270794,ENSG00000277569
chrX	30577592	30577975	X:30577592-30577975	ENSG00000277876,ENSG00000243055,ENSG00000241886,ENSG00000229331,ENSG00000120280,ENSG00000169297,ENSG00000276940,ENSG00000214107,ENSG00000120289,ENSG00000198798,ENSG00000099399,ENSG00000270794,ENSG00000226436,ENSG00000277569
chrX	30589235	30589400	X:30589235-30589400	ENSG00000221348,ENSG00000263600,ENSG00000243055,ENSG00000241886,ENSG00000229331,ENSG00000120280,ENSG00000169297,ENSG00000276940,ENSG00000214107,ENSG00000120289,ENSG00000198798,ENSG00000099399,ENSG00000270794,ENSG00000227592,ENSG00000277569
chrX	30590430	30590634	X:30590430-30590634	ENSG00000226781,ENSG00000221348,ENSG00000263600,ENSG00000277876,ENSG00000243055,ENSG00000241886,ENSG00000229331,ENSG00000120280,ENSG00000169297,ENSG00000276940,ENSG00000214107,ENSG00000120289,ENSG00000198798,ENSG00000099399,ENSG00000270794,ENSG00000227592,ENSG00000201666,ENSG00000226436
chrX	30592963	30593139	X:30592963-30593139	ENSG00000263600,ENSG00000243055,ENSG00000241886,ENSG00000229331,ENSG00000120280,ENSG00000169297,ENSG00000276940,ENSG00000214107,ENSG00000120289,ENSG00000198798,ENSG00000099399,ENSG00000270794,ENSG00000227592,ENSG00000201666,ENSG00000226436
chrX	30597398	30597623	X:30597398-30597623	ENSG00000263600,ENSG00000243055,ENSG00000241886,ENSG00000229331,ENSG00000169297,ENSG00000276940,ENSG00000214107,ENSG00000120289,ENSG00000198798,ENSG00000099399,ENSG00000270794,ENSG00000227592,ENSG00000237994
chrX	30597657	30597993	X:30597657-30597993	ENSG00000263600,ENSG00000243055,ENSG00000241886,ENSG00000229331,ENSG00000169297,ENSG00000276940,ENSG00000214107,ENSG00000120289,ENSG00000198798,ENSG00000099399,ENSG00000270794,ENSG00000227592,ENSG00000237994
chrX	30613262	30613388	X:30613262-30613388	ENSG00000226781,ENSG00000243055,ENSG00000241886,ENSG00000229331,ENSG00000178556,ENSG00000169297,ENSG00000214107,ENSG00000120289,ENSG00000198798,ENSG00000099399,ENSG00000237994
chrX	30613777	30614052	X:30613777-30614052	ENSG00000226781,ENSG00000236828,ENSG00000221348,ENSG00000263600,ENSG00000222922,ENSG00000243055,ENSG00000241886,ENSG00000229331,ENSG00000232368,ENSG00000178556,ENSG00000169297,ENSG00000276940,ENSG00000214107,ENSG00000120289,ENSG00000198798,ENSG00000099399,ENSG00000270794,ENSG00000237994,ENSG00000277569
chrX	30621062	30621471	X:30621062-30621471	ENSG00000221348,ENSG00000263600,ENSG00000222922,ENSG00000243055,ENSG00000241886,ENSG00000229331,ENSG00000232368,ENSG00000178556,ENSG00000169297,ENSG00000276940,ENSG00000214107,ENSG00000120289,ENSG00000198798,ENSG00000099399,ENSG00000270794,ENSG00000227592
chrX	30638416	30638785	X:30638416-30638785	ENSG00000226781,ENSG00000221348,ENSG00000231542,ENSG00000277876,ENSG00000243055,ENSG00000241886,ENSG00000229331,ENSG00000198814,ENSG00000232368,ENSG00000169297,ENSG00000276940,ENSG00000214107,ENSG00000120289,ENSG00000198798,ENSG00000099399,ENSG00000270794,ENSG00000201666
chrX	30643318	30643832	X:30643318-30643832	ENSG00000236828,ENSG00000277876,ENSG00000243055,ENSG00000241886,ENSG00000229331,ENSG00000198814,ENSG00000232368,ENSG00000169297,ENSG00000276940,ENSG00000198798,ENSG00000099399,ENSG00000270794,ENSG00000201356,ENSG00000277569
chrX	30652564	30653546	X:30652564-30653546	ENSG00000243055,ENSG00000241886,ENSG00000229331,ENSG00000198814,ENSG00000169297,ENSG00000276940,ENSG00000227592
chrX	30653591	30653915	X:30653591-30653915	ENSG00000241886,ENSG00000229331,ENSG00000198814
chrX	30659537	30659719	X:30659537-30659719	ENSG00000243055,ENSG00000241886,ENSG00000229331,ENSG00000198814
chrX	30851558	30851792	X:30851558-30851792	ENSG00000235512,ENSG00000231542,ENSG00000157625,ENSG00000277876,ENSG00000243055
chrX	30864207	30865112	X:30864207-30865112	ENSG00000226781,ENSG00000236828,ENSG00000221348,ENSG00000263600,ENSG00000236285,ENSG00000222922,ENSG00000235512,ENSG00000231542,ENSG00000157625,ENSG00000277876,ENSG00000243055,ENSG00000241886,ENSG00000276940,ENSG00000198798,ENSG00000270794,ENSG00000227592
chrX	30888876	30889787	X:30888876-30889787	ENSG00000226781,ENSG00000236828,ENSG00000221348,ENSG00000263600,ENSG00000236285,ENSG00000222922,ENSG00000252903,ENSG00000132446,ENSG00000235512,ENSG00000231542,ENSG00000157625,ENSG00000277876,ENSG00000243055,ENSG00000241886,ENSG00000229331,ENSG00000169297,ENSG00000276940,ENSG00000214107,ENSG00000120289,ENSG00000198798,ENSG00000099399,ENSG00000270794,ENSG00000227592,ENSG00000226436,ENSG00000223742
chrX	30982565	30982776	X:30982565-30982776	ENSG00000215310,ENSG00000236828,ENSG00000221348,ENSG00000236285,ENSG00000222922,ENSG00000132446,ENSG00000157625
chrX	31036993	31037149	X:31036993-31037149	ENSG00000215310,ENSG00000226781,ENSG00000236828,ENSG00000236285,ENSG00000222922,ENSG00000285900,ENSG00000252903,ENSG00000132446
chrX	31038706	31038850	X:31038706-31038850	ENSG00000215310,ENSG00000226781,ENSG00000236828,ENSG00000221348,ENSG00000263600,ENSG00000236285,ENSG00000222922,ENSG00000285900,ENSG00000252903,ENSG00000132446,ENSG00000277876,ENSG00000169297,ENSG00000214107,ENSG00000120289
chrX	31038987	31039126	X:31038987-31039126	ENSG00000226781,ENSG00000236828,ENSG00000236285,ENSG00000222922,ENSG00000285900,ENSG00000252903,ENSG00000132446
chrX	31221205	31221474	X:31221205-31221474	ENSG00000222922,ENSG00000285900,ENSG00000252903,ENSG00000198947,ENSG00000132446
chrX	31229081	31229204	X:31229081-31229204	ENSG00000215310,ENSG00000285900,ENSG00000252903,ENSG00000198947
chrX	31266751	31267078	X:31266751-31267078	ENSG00000252903,ENSG00000198947
chrX	31464410	31464528	X:31464410-31464528	ENSG00000233928,ENSG00000287700,ENSG00000215310,ENSG00000226781,ENSG00000236828,ENSG00000263600,ENSG00000236285,ENSG00000222922,ENSG00000285900,ENSG00000252903,ENSG00000270794
chrX	31488114	31488217	X:31488114-31488217	ENSG00000233928,ENSG00000287700,ENSG00000215310,ENSG00000226781,ENSG00000236828,ENSG00000221348,ENSG00000263600,ENSG00000236285,ENSG00000222922,ENSG00000285900,ENSG00000252903
chrX	31501070	31501217	X:31501070-31501217	ENSG00000233928,ENSG00000287700,ENSG00000215310,ENSG00000226781,ENSG00000236828,ENSG00000221348,ENSG00000263600,ENSG00000236285,ENSG00000222922,ENSG00000285900,ENSG00000252903,ENSG00000198947
chrX	31506499	31506728	X:31506499-31506728	ENSG00000233928,ENSG00000287700,ENSG00000215310,ENSG00000226781,ENSG00000236828,ENSG00000263600,ENSG00000236285,ENSG00000222922,ENSG00000285900,ENSG00000252903,ENSG00000198947
chrX	31629273	31629527	X:31629273-31629527	ENSG00000233928,ENSG00000287700,ENSG00000215310,ENSG00000226781,ENSG00000236828,ENSG00000221348,ENSG00000263600,ENSG00000236285,ENSG00000222922,ENSG00000285900,ENSG00000252903,ENSG00000132446,ENSG00000169297,ENSG00000276940,ENSG00000099399
chrX	31652680	31653032	X:31652680-31653032	ENSG00000185638,ENSG00000185448,ENSG00000233928,ENSG00000287700,ENSG00000215310,ENSG00000226781,ENSG00000236828,ENSG00000221348,ENSG00000263600,ENSG00000236285,ENSG00000222922,ENSG00000285900,ENSG00000252903,ENSG00000132446,ENSG00000276940,ENSG00000214107,ENSG00000227592
chrX	31653548	31653695	X:31653548-31653695	ENSG00000185638,ENSG00000185448,ENSG00000233928,ENSG00000287700,ENSG00000215310,ENSG00000226781,ENSG00000236828,ENSG00000221348,ENSG00000263600,ENSG00000236285,ENSG00000222922,ENSG00000285900,ENSG00000252903,ENSG00000132446
chrX	31656099	31656249	X:31656099-31656249	ENSG00000185638,ENSG00000185448,ENSG00000215310,ENSG00000226781,ENSG00000236828,ENSG00000221348,ENSG00000263600,ENSG00000236285,ENSG00000222922,ENSG00000285900,ENSG00000252903
chrX	34657245	34657597	X:34657245-34657597	ENSG00000231069,ENSG00000223723,ENSG00000235510,ENSG00000275314,ENSG00000249467,ENSG00000286475,ENSG00000233921,ENSG00000226484,ENSG00000229384,ENSG00000206733,ENSG00000165164,ENSG00000233880,ENSG00000230227,ENSG00000252411,ENSG00000229347,ENSG00000189132,ENSG00000273704,ENSG00000225384,ENSG00000147027,ENSG00000271136,ENSG00000236072,ENSG00000233571,ENSG00000185638,ENSG00000185448,ENSG00000233928,ENSG00000287700,ENSG00000215310,ENSG00000226781,ENSG00000236828,ENSG00000221348,ENSG00000263600
chrX	35699711	35699925	X:35699711-35699925	ENSG00000214071,ENSG00000223723,ENSG00000235510,ENSG00000275314,ENSG00000249467,ENSG00000286475,ENSG00000233921,ENSG00000226484,ENSG00000229384,ENSG00000206733,ENSG00000165164,ENSG00000189023,ENSG00000233880,ENSG00000271088,ENSG00000233663,ENSG00000230227,ENSG00000252411,ENSG00000229347,ENSG00000189132,ENSG00000273704,ENSG00000271136,ENSG00000236072,ENSG00000233571,ENSG00000185638,ENSG00000185448,ENSG00000233928,ENSG00000287700,ENSG00000215310
chrX	35842725	35842938	X:35842725-35842938	ENSG00000233810,ENSG00000214071,ENSG00000243048,ENSG00000198173,ENSG00000231069,ENSG00000223723,ENSG00000235510,ENSG00000275314,ENSG00000249467,ENSG00000286475,ENSG00000233921,ENSG00000226484,ENSG00000229384,ENSG00000206733,ENSG00000165164,ENSG00000271519,ENSG00000189023,ENSG00000233880,ENSG00000271088,ENSG00000233663,ENSG00000230227,ENSG00000252411,ENSG00000229347,ENSG00000189132,ENSG00000273704,ENSG00000225384,ENSG00000271136,ENSG00000236072,ENSG00000233571,ENSG00000185638,ENSG00000185448,ENSG00000233928,ENSG00000287700,ENSG00000215310
chrX	35868644	35868753	X:35868644-35868753	ENSG00000243048,ENSG00000231069,ENSG00000223723,ENSG00000275314,ENSG00000249467,ENSG00000286475,ENSG00000233921,ENSG00000226484,ENSG00000229384,ENSG00000206733,ENSG00000165164,ENSG00000271519,ENSG00000189023,ENSG00000233880,ENSG00000271088,ENSG00000230227,ENSG00000252411,ENSG00000229347,ENSG00000189132,ENSG00000273704,ENSG00000271136,ENSG00000236072,ENSG00000185638,ENSG00000185448,ENSG00000233928,ENSG00000287700,ENSG00000215310
chrX	37347569	37347687	X:37347569-37347687	ENSG00000219186,ENSG00000241607,ENSG00000250349,ENSG00000130962,ENSG00000233810,ENSG00000214071,ENSG00000243048,ENSG00000198173,ENSG00000231069,ENSG00000223723,ENSG00000235510
chrX	37349045	37349573	X:37349045-37349573	ENSG00000219186,ENSG00000241607,ENSG00000250349,ENSG00000130962,ENSG00000233810,ENSG00000214071,ENSG00000243048,ENSG00000198173,ENSG00000231069,ENSG00000223723,ENSG00000235510
chrX	37745493	37745675	X:37745493-37745675	ENSG00000232370,ENSG00000226679,ENSG00000101955,ENSG00000221466,ENSG00000147041,ENSG00000229674,ENSG00000187516,ENSG00000224339,ENSG00000259977,ENSG00000206983,ENSG00000285944,ENSG00000047597,ENSG00000147036,ENSG00000174678,ENSG00000234355,ENSG00000219186,ENSG00000241607,ENSG00000233810,ENSG00000214071,ENSG00000243048,ENSG00000198173,ENSG00000231069,ENSG00000223723,ENSG00000235510,ENSG00000275314,ENSG00000249467,ENSG00000286475,ENSG00000233921
chrX	37745943	37746102	X:37745943-37746102	ENSG00000226679,ENSG00000101955,ENSG00000221466,ENSG00000147041,ENSG00000229674,ENSG00000187516,ENSG00000224339,ENSG00000259977,ENSG00000206983,ENSG00000285944,ENSG00000047597,ENSG00000147036,ENSG00000174678,ENSG00000234355,ENSG00000219186,ENSG00000241607,ENSG00000233810,ENSG00000214071,ENSG00000243048,ENSG00000231069,ENSG00000223723,ENSG00000275314
chrX	37746257	37746504	X:37746257-37746504	ENSG00000226679,ENSG00000101955,ENSG00000221466,ENSG00000147041,ENSG00000229674,ENSG00000187516,ENSG00000224339,ENSG00000259977,ENSG00000206983,ENSG00000285944,ENSG00000047597,ENSG00000147036,ENSG00000174678,ENSG00000234355,ENSG00000219186,ENSG00000241607,ENSG00000233810,ENSG00000214071,ENSG00000243048,ENSG00000198173,ENSG00000231069,ENSG00000223723,ENSG00000235510,ENSG00000275314,ENSG00000249467,ENSG00000286475
chrX	37755127	37755422	X:37755127-37755422	ENSG00000238606,ENSG00000233007,ENSG00000229735,ENSG00000232370,ENSG00000227988,ENSG00000252050,ENSG00000226679,ENSG00000101955,ENSG00000221466,ENSG00000147041,ENSG00000229674,ENSG00000187516,ENSG00000224339,ENSG00000259977,ENSG00000206983,ENSG00000285944,ENSG00000047597,ENSG00000147036,ENSG00000174678,ENSG00000234355,ENSG00000219186,ENSG00000241607,ENSG00000233810,ENSG00000214071,ENSG00000243048,ENSG00000198173,ENSG00000231069,ENSG00000223723,ENSG00000235510,ENSG00000275314,ENSG00000249467,ENSG00000286475,ENSG00000233921,ENSG00000226484,ENSG00000229384,ENSG00000206733
chrX	37780000	37780123	X:37780000-37780123	ENSG00000221466,ENSG00000147041,ENSG00000229674,ENSG00000187516,ENSG00000224339,ENSG00000259977,ENSG00000206983,ENSG00000165168,ENSG00000285944,ENSG00000047597,ENSG00000147036,ENSG00000174678,ENSG00000234355,ENSG00000219186,ENSG00000241607,ENSG00000214071,ENSG00000243048,ENSG00000198173,ENSG00000231069,ENSG00000223723,ENSG00000275314,ENSG00000249467,ENSG00000286475
chrX	37783392	37783585	X:37783392-37783585	ENSG00000221466,ENSG00000147041,ENSG00000229674,ENSG00000187516,ENSG00000224339,ENSG00000259977,ENSG00000206983,ENSG00000165168,ENSG00000285944,ENSG00000047597,ENSG00000147036,ENSG00000174678,ENSG00000234355,ENSG00000219186,ENSG00000241607,ENSG00000233810,ENSG00000214071,ENSG00000243048,ENSG00000198173,ENSG00000231069,ENSG00000223723,ENSG00000275314,ENSG00000249467,ENSG00000286475
chrX	37785621	37785933	X:37785621-37785933	ENSG00000229735,ENSG00000226679,ENSG00000101955,ENSG00000221466,ENSG00000147041,ENSG00000229674,ENSG00000187516,ENSG00000224339,ENSG00000259977,ENSG00000206983,ENSG00000165168,ENSG00000285944,ENSG00000047597,ENSG00000147036,ENSG00000174678,ENSG00000234355,ENSG00000219186,ENSG00000241607,ENSG00000233810,ENSG00000214071,ENSG00000243048,ENSG00000198173,ENSG00000223723,ENSG00000235510,ENSG00000275314,ENSG00000249467,ENSG00000286475,ENSG00000233921,ENSG00000229384
chrX	37787309	37787896	X:37787309-37787896	ENSG00000238606,ENSG00000229735,ENSG00000232370,ENSG00000226679,ENSG00000101955,ENSG00000221466,ENSG00000147041,ENSG00000229674,ENSG00000187516,ENSG00000224339,ENSG00000259977,ENSG00000206983,ENSG00000165168,ENSG00000285944,ENSG00000047597,ENSG00000147036,ENSG00000174678,ENSG00000234355,ENSG00000219186,ENSG00000241607,ENSG00000233810,ENSG00000214071,ENSG00000243048,ENSG00000198173,ENSG00000231069,ENSG00000223723,ENSG00000235510,ENSG00000275314,ENSG00000249467,ENSG00000286475,ENSG00000233921,ENSG00000226484,ENSG00000229384
chrX	37796838	37797263	X:37796838-37797263	ENSG00000238606,ENSG00000233007,ENSG00000229735,ENSG00000232370,ENSG00000227988,ENSG00000252050,ENSG00000226679,ENSG00000101955,ENSG00000221466,ENSG00000147041,ENSG00000229674,ENSG00000187516,ENSG00000224339,ENSG00000259977,ENSG00000206983,ENSG00000165168,ENSG00000285944,ENSG00000047597,ENSG00000147036,ENSG00000174678,ENSG00000234355,ENSG00000219186,ENSG00000241607,ENSG00000233810,ENSG00000214071,ENSG00000243048,ENSG00000198173,ENSG00000231069,ENSG00000223723,ENSG00000235510,ENSG00000275314,ENSG00000249467,ENSG00000286475,ENSG00000233921,ENSG00000226484,ENSG00000229384,ENSG00000206733
chrX	37800742	37801039	X:37800742-37801039	ENSG00000229735,ENSG00000232370,ENSG00000226679,ENSG00000101955,ENSG00000221466,ENSG00000147041,ENSG00000229674,ENSG00000187516,ENSG00000224339,ENSG00000259977,ENSG00000206983,ENSG00000165168,ENSG00000285944,ENSG00000047597,ENSG00000147036,ENSG00000174678,ENSG00000234355,ENSG00000219186,ENSG00000241607,ENSG00000233810,ENSG00000214071,ENSG00000243048,ENSG00000198173,ENSG00000231069,ENSG00000223723,ENSG00000235510,ENSG00000249467,ENSG00000286475
chrX	37802110	37802361	X:37802110-37802361	ENSG00000233007,ENSG00000229735,ENSG00000232370,ENSG00000226679,ENSG00000101955,ENSG00000221466,ENSG00000147041,ENSG00000229674,ENSG00000187516,ENSG00000224339,ENSG00000259977,ENSG00000206983,ENSG00000165168,ENSG00000285944,ENSG00000047597,ENSG00000147036,ENSG00000174678,ENSG00000234355,ENSG00000219186,ENSG00000241607,ENSG00000233810,ENSG00000214071,ENSG00000243048,ENSG00000198173,ENSG00000231069,ENSG00000223723,ENSG00000235510,ENSG00000275314,ENSG00000249467,ENSG00000286475
chrX	37812216	37812373	X:37812216-37812373	ENSG00000229735,ENSG00000232370,ENSG00000226679,ENSG00000101955,ENSG00000221466,ENSG00000147041,ENSG00000229674,ENSG00000187516,ENSG00000224339,ENSG00000259977,ENSG00000206983,ENSG00000285944,ENSG00000047597,ENSG00000147036,ENSG00000174678,ENSG00000234355,ENSG00000219186,ENSG00000241607,ENSG00000233810,ENSG00000214071,ENSG00000243048,ENSG00000198173,ENSG00000231069,ENSG00000223723,ENSG00000235510,ENSG00000275314,ENSG00000249467,ENSG00000233921,ENSG00000226484
chrX	37813527	37813726	X:37813527-37813726	ENSG00000226679,ENSG00000101955,ENSG00000221466,ENSG00000147041,ENSG00000229674,ENSG00000187516,ENSG00000224339,ENSG00000259977,ENSG00000206983,ENSG00000285944,ENSG00000047597,ENSG00000147036,ENSG00000174678,ENSG00000234355,ENSG00000219186,ENSG00000241607,ENSG00000233810,ENSG00000214071,ENSG00000243048,ENSG00000198173,ENSG00000231069,ENSG00000223723,ENSG00000235510,ENSG00000275314,ENSG00000249467
chrX	37847222	37847813	X:37847222-37847813	ENSG00000226679,ENSG00000101955,ENSG00000221466,ENSG00000147041,ENSG00000229674,ENSG00000187516,ENSG00000224339,ENSG00000259977,ENSG00000206983,ENSG00000165169,ENSG00000047597,ENSG00000147036,ENSG00000174678,ENSG00000234355,ENSG00000219186,ENSG00000241607,ENSG00000233810,ENSG00000214071,ENSG00000243048,ENSG00000231069,ENSG00000223723,ENSG00000275314
chrX	38327091	38327812	X:38327091-38327812	ENSG00000238606,ENSG00000229735,ENSG00000232370,ENSG00000227988,ENSG00000252050,ENSG00000156313,ENSG00000226679,ENSG00000101955,ENSG00000221466,ENSG00000224339
chrX	38347170	38347529	X:38347170-38347529	ENSG00000238606,ENSG00000233007,ENSG00000229735,ENSG00000232370,ENSG00000227988,ENSG00000036473,ENSG00000252050,ENSG00000156313,ENSG00000226679,ENSG00000101955,ENSG00000147041,ENSG00000224339
chrX	38366103	38366213	X:38366103-38366213	ENSG00000238606,ENSG00000233007,ENSG00000229735,ENSG00000232370,ENSG00000227988,ENSG00000036473,ENSG00000252050,ENSG00000226679,ENSG00000101955,ENSG00000221466,ENSG00000147041,ENSG00000229674,ENSG00000187516
chrX	38561208	38561582	X:38561208-38561582	ENSG00000238606,ENSG00000156298,ENSG00000233007,ENSG00000229735,ENSG00000232370
chrX	38801029	38801741	X:38801029-38801741	ENSG00000235304,ENSG00000224610,ENSG00000238123,ENSG00000165175,ENSG00000287729,ENSG00000235806
chrX	38803395	38803528	X:38803395-38803528	ENSG00000238123,ENSG00000165175,ENSG00000287729,ENSG00000235806
chrX	38803576	38804373	X:38803576-38804373	ENSG00000234191,ENSG00000236747,ENSG00000235304,ENSG00000224610,ENSG00000207122,ENSG00000238123,ENSG00000165175,ENSG00000287729,ENSG00000235806,ENSG00000238606,ENSG00000232370
chrX	38804732	38804840	X:38804732-38804840	ENSG00000238123,ENSG00000165175,ENSG00000287729,ENSG00000235806
chrX	38805659	38806229	X:38805659-38806229	ENSG00000238123,ENSG00000165175,ENSG00000287729,ENSG00000235806
chrX	38817137	38817322	X:38817137-38817322	ENSG00000236747,ENSG00000235304,ENSG00000224610,ENSG00000207122,ENSG00000235806,ENSG00000238606
chrX	38868957	38869390	X:38868957-38869390	ENSG00000263730,ENSG00000234191,ENSG00000236747,ENSG00000235304,ENSG00000224610,ENSG00000207122,ENSG00000235806,ENSG00000238606,ENSG00000232370
chrX	38879843	38880045	X:38879843-38880045	ENSG00000236747,ENSG00000207122,ENSG00000235806
chrX	38880605	38880751	X:38880605-38880751	ENSG00000263730,ENSG00000234191,ENSG00000236747,ENSG00000235304,ENSG00000224610,ENSG00000207122,ENSG00000235806,ENSG00000238606,ENSG00000233007,ENSG00000232370,ENSG00000221466
chrX	39063133	39063379	X:39063133-39063379	ENSG00000234191,ENSG00000236747,ENSG00000235304,ENSG00000224610,ENSG00000207122,ENSG00000235806,ENSG00000238606,ENSG00000233007,ENSG00000229735,ENSG00000232370
chrX	39145053	39145242	X:39145053-39145242	ENSG00000234191,ENSG00000236747,ENSG00000235304,ENSG00000224610,ENSG00000207122,ENSG00000235806
chrX	39491602	39491709	X:39491602-39491709	ENSG00000263730,ENSG00000234191,ENSG00000236747,ENSG00000235304,ENSG00000224610
chrX	39492719	39492900	X:39492719-39492900	ENSG00000263730,ENSG00000234191,ENSG00000236747,ENSG00000235304,ENSG00000224610
chrX	39772316	39772466	X:39772316-39772466	ENSG00000285709,ENSG00000214047,ENSG00000263972,ENSG00000261435,ENSG00000270759,ENSG00000228232,ENSG00000264618,ENSG00000263730,ENSG00000235304
chrX	40013341	40013638	X:40013341-40013638	ENSG00000223486,ENSG00000285709,ENSG00000214047,ENSG00000263972,ENSG00000261435
chrX	40013973	40014154	X:40013973-40014154	ENSG00000223486,ENSG00000285709,ENSG00000214047,ENSG00000263972,ENSG00000261435
chrX	40014395	40014598	X:40014395-40014598	ENSG00000223486,ENSG00000285709,ENSG00000214047,ENSG00000263972,ENSG00000261435
chrX	40014781	40014963	X:40014781-40014963	ENSG00000223486,ENSG00000285709,ENSG00000214047,ENSG00000263972,ENSG00000261435
chrX	40015006	40015106	X:40015006-40015106	ENSG00000285709,ENSG00000214047,ENSG00000263972,ENSG00000261435,ENSG00000263730
chrX	40094576	40094704	X:40094576-40094704	ENSG00000183337
chrX	40096845	40096945	X:40096845-40096945	ENSG00000183337
chrX	40097487	40098009	X:40097487-40098009	ENSG00000183337
chrX	40099032	40099321	X:40099032-40099321	ENSG00000183337
chrX	40100262	40100362	X:40100262-40100362	ENSG00000183337
chrX	40104844	40105420	X:40104844-40105420	ENSG00000183337
chrX	40106367	40106698	X:40106367-40106698	ENSG00000183337
chrX	40107449	40107847	X:40107449-40107847	ENSG00000183337
chrX	40109041	40109266	X:40109041-40109266	ENSG00000183337
chrX	40141298	40141430	X:40141298-40141430	ENSG00000183337,ENSG00000214047,ENSG00000263972,ENSG00000263730
chrX	40146562	40146759	X:40146562-40146759	ENSG00000183337,ENSG00000214047,ENSG00000263972,ENSG00000261435,ENSG00000263730
chrX	40152865	40153132	X:40152865-40153132	ENSG00000183337,ENSG00000214047,ENSG00000263972
chrX	40153446	40153855	X:40153446-40153855	ENSG00000183337,ENSG00000214047,ENSG00000263972,ENSG00000261435
chrX	40154414	40154518	X:40154414-40154518	ENSG00000183337,ENSG00000214047,ENSG00000263972
chrX	40154907	40155043	X:40154907-40155043	ENSG00000183337,ENSG00000214047,ENSG00000263972
chrX	40155089	40155680	X:40155089-40155680	ENSG00000285709,ENSG00000214047,ENSG00000263972,ENSG00000261435
chrX	40158236	40158493	X:40158236-40158493	ENSG00000285709,ENSG00000263972,ENSG00000261435
chrX	40169626	40169873	X:40169626-40169873	ENSG00000285709,ENSG00000214047,ENSG00000263972,ENSG00000261435,ENSG00000263730
chrX	40172062	40172378	X:40172062-40172378	ENSG00000183337
chrX	40172448	40172714	X:40172448-40172714	ENSG00000183337,ENSG00000285709,ENSG00000261435,ENSG00000263730
chrX	40174360	40174477	X:40174360-40174477	ENSG00000183337
chrX	40175197	40176321	X:40175197-40176321	ENSG00000183337,ENSG00000263972
chrX	40176393	40177071	X:40176393-40177071	ENSG00000183337,ENSG00000285709,ENSG00000214047,ENSG00000263972,ENSG00000261435
chrX	40179430	40179581	X:40179430-40179581	ENSG00000183337
chrX	40267115	40267315	X:40267115-40267315	ENSG00000206677,ENSG00000236393,ENSG00000285709,ENSG00000214047,ENSG00000263972,ENSG00000270759,ENSG00000263730
chrX	40267403	40267791	X:40267403-40267791	ENSG00000236393,ENSG00000214047,ENSG00000263972,ENSG00000263730
chrX	40267841	40267959	X:40267841-40267959	ENSG00000236393
chrX	40273468	40273878	X:40273468-40273878	ENSG00000235685,ENSG00000206677,ENSG00000236393,ENSG00000214047,ENSG00000261435,ENSG00000263730
chrX	40380809	40380915	X:40380809-40380915	ENSG00000235685,ENSG00000206677,ENSG00000214045,ENSG00000263730
chrX	40385397	40385525	X:40385397-40385525	ENSG00000235685,ENSG00000206677,ENSG00000214045,ENSG00000263730,ENSG00000236747
chrX	40468450	40468640	X:40468450-40468640	ENSG00000235685,ENSG00000206677,ENSG00000214045,ENSG00000263730
chrX	40539323	40539486	X:40539323-40539486	ENSG00000235685,ENSG00000206677,ENSG00000238730
chrX	40539544	40539868	X:40539544-40539868	ENSG00000235685,ENSG00000206677,ENSG00000238730,ENSG00000287098,ENSG00000238205
chrX	40570921	40571036	X:40570921-40571036	ENSG00000235685,ENSG00000182220,ENSG00000287098,ENSG00000238205
chrX	40578154	40578304	X:40578154-40578304	ENSG00000182220
chrX	40580472	40581261	X:40580472-40581261	ENSG00000182220,ENSG00000287098,ENSG00000238205
chrX	40644233	40644492	X:40644233-40644492	ENSG00000182220,ENSG00000287098,ENSG00000238205,ENSG00000185753,ENSG00000270791,ENSG00000214031,ENSG00000237661,ENSG00000238222
chrX	40644752	40645349	X:40644752-40645349	ENSG00000287098,ENSG00000238205,ENSG00000185753,ENSG00000180182,ENSG00000214031
chrX	40646964	40647064	X:40646964-40647064	ENSG00000287098,ENSG00000238205,ENSG00000185753
chrX	40647097	40647245	X:40647097-40647245	ENSG00000287098,ENSG00000238205,ENSG00000185753
chrX	40647342	40647981	X:40647342-40647981	ENSG00000287098,ENSG00000238205,ENSG00000185753,ENSG00000180182,ENSG00000270791,ENSG00000214031,ENSG00000237661,ENSG00000238222
chrX	40735274	40735374	X:40735274-40735374	ENSG00000180182,ENSG00000234636,ENSG00000270791,ENSG00000214031
chrX	40735457	40736177	X:40735457-40736177	ENSG00000180182,ENSG00000234636,ENSG00000270791,ENSG00000214031,ENSG00000237661,ENSG00000238222
chrX	40933464	40933615	X:40933464-40933615	ENSG00000214031,ENSG00000237661,ENSG00000238222,ENSG00000232801,ENSG00000189145,ENSG00000216866
chrX	40933917	40934331	X:40933917-40934331	ENSG00000214031,ENSG00000237661,ENSG00000238222,ENSG00000232801,ENSG00000189145,ENSG00000216866,ENSG00000287549,ENSG00000237931
chrX	40944983	40945306	X:40944983-40945306	ENSG00000214031,ENSG00000237661,ENSG00000238222,ENSG00000232801,ENSG00000189145,ENSG00000216866,ENSG00000287549,ENSG00000237931
chrX	40945344	40945624	X:40945344-40945624	ENSG00000214031,ENSG00000237661,ENSG00000238222,ENSG00000232801,ENSG00000189145,ENSG00000216866,ENSG00000287549,ENSG00000237931
chrX	40996909	40997263	X:40996909-40997263	ENSG00000270791,ENSG00000214031,ENSG00000237661,ENSG00000238222,ENSG00000232801,ENSG00000189145,ENSG00000287549,ENSG00000237931
chrX	41005510	41005776	X:41005510-41005776	ENSG00000214031,ENSG00000237661,ENSG00000238222,ENSG00000232801,ENSG00000189145,ENSG00000287549,ENSG00000237931
chrX	41010003	41010815	X:41010003-41010815	ENSG00000237661,ENSG00000238222,ENSG00000232801,ENSG00000189145,ENSG00000287549,ENSG00000237931
chrX	41084192	41085903	X:41084192-41085903	ENSG00000237661,ENSG00000238222,ENSG00000232801,ENSG00000189145,ENSG00000287549,ENSG00000237931,ENSG00000124486
chrX	41086242	41086635	X:41086242-41086635	ENSG00000287549,ENSG00000237931,ENSG00000124486
chrX	41236734	41236927	X:41236734-41236927	ENSG00000124486
chrX	41238729	41238875	X:41238729-41238875	ENSG00000124486
chrX	41238973	41239080	X:41238973-41239080	ENSG00000124486
chrX	41240122	41240249	X:41240122-41240249	-
chrX	41240643	41240796	X:41240643-41240796	-
chrX	41265705	41265870	X:41265705-41265870	ENSG00000223714
chrX	41276286	41276421	X:41276286-41276421	ENSG00000223714,ENSG00000199564
chrX	41297982	41298082	X:41297982-41298082	ENSG00000223714,ENSG00000199564
chrX	41301088	41301550	X:41301088-41301550	ENSG00000199564,ENSG00000238426,ENSG00000226641,ENSG00000264573
chrX	41302944	41303345	X:41302944-41303345	ENSG00000223714,ENSG00000199564,ENSG00000238426,ENSG00000226641,ENSG00000264573
chrX	41308972	41309172	X:41308972-41309172	ENSG00000199564,ENSG00000238426,ENSG00000226641,ENSG00000264573
chrX	41317479	41317789	X:41317479-41317789	ENSG00000238426,ENSG00000226641,ENSG00000215301,ENSG00000264573
chrX	41323293	41323453	X:41323293-41323453	ENSG00000238426,ENSG00000226641,ENSG00000215301,ENSG00000264573
chrX	41330310	41330418	X:41330310-41330418	ENSG00000215301,ENSG00000264573
chrX	41330529	41330750	X:41330529-41330750	ENSG00000215301,ENSG00000264573
chrX	41332680	41333692	X:41332680-41333692	ENSG00000215301,ENSG00000264573
chrX	41333775	41335214	X:41333775-41335214	ENSG00000215301,ENSG00000264573
chrX	41381720	41382016	X:41381720-41382016	ENSG00000215301,ENSG00000264573,ENSG00000225238,ENSG00000233033,ENSG00000283737
chrX	41384115	41384442	X:41384115-41384442	ENSG00000264573,ENSG00000225238
chrX	41412787	41413049	X:41412787-41413049	ENSG00000264573,ENSG00000225238
chrX	41435746	41436033	X:41435746-41436033	ENSG00000264573,ENSG00000188937,ENSG00000225238,ENSG00000233033
chrX	41442153	41442862	X:41442153-41442862	ENSG00000223714,ENSG00000215301,ENSG00000264573,ENSG00000188937,ENSG00000225238,ENSG00000233033
chrX	41443216	41443425	X:41443216-41443425	ENSG00000264573,ENSG00000188937,ENSG00000225238,ENSG00000233033
chrX	41559362	41559587	X:41559362-41559587	ENSG00000225238,ENSG00000147044,ENSG00000233033,ENSG00000212207,ENSG00000229822,ENSG00000237875,ENSG00000228847,ENSG00000212560,ENSG00000228780,ENSG00000231772,ENSG00000287223
chrX	41561099	41561333	X:41561099-41561333	ENSG00000225238,ENSG00000147044,ENSG00000233033,ENSG00000212207,ENSG00000229822,ENSG00000237875,ENSG00000233103,ENSG00000228847,ENSG00000228780,ENSG00000206896
chrX	41630225	41630348	X:41630225-41630348	ENSG00000225238,ENSG00000233033,ENSG00000212207,ENSG00000217624,ENSG00000229822,ENSG00000228847,ENSG00000212560,ENSG00000228780,ENSG00000231772
chrX	41634368	41634699	X:41634368-41634699	ENSG00000225238,ENSG00000233033,ENSG00000212207,ENSG00000217624,ENSG00000229822,ENSG00000237875,ENSG00000233103,ENSG00000228847,ENSG00000212560,ENSG00000228780,ENSG00000206896,ENSG00000231772,ENSG00000283737,ENSG00000287223,ENSG00000237206,ENSG00000285899
chrX	41686893	41687036	X:41686893-41687036	ENSG00000217624,ENSG00000242559,ENSG00000171659,ENSG00000229822
chrX	41687922	41688052	X:41687922-41688052	ENSG00000217624,ENSG00000242559,ENSG00000171659
chrX	41688293	41688393	X:41688293-41688393	ENSG00000217624,ENSG00000242559,ENSG00000171659,ENSG00000229822
chrX	41688909	41689093	X:41688909-41689093	ENSG00000217624,ENSG00000242559,ENSG00000171659,ENSG00000229822
chrX	41693676	41693837	X:41693676-41693837	ENSG00000217624,ENSG00000242559,ENSG00000171659,ENSG00000229822
chrX	41705659	41706328	X:41705659-41706328	ENSG00000233033,ENSG00000212207,ENSG00000217624,ENSG00000171659,ENSG00000171657,ENSG00000229822,ENSG00000237875,ENSG00000233103,ENSG00000228847,ENSG00000212560,ENSG00000228780,ENSG00000206896,ENSG00000231772,ENSG00000283737,ENSG00000287223,ENSG00000102055,ENSG00000237206,ENSG00000285899
chrX	41719598	41719904	X:41719598-41719904	ENSG00000225238,ENSG00000233033,ENSG00000212207,ENSG00000217624,ENSG00000171657,ENSG00000229822,ENSG00000237875,ENSG00000233103,ENSG00000228847,ENSG00000212560,ENSG00000228780,ENSG00000206896,ENSG00000231772,ENSG00000283737,ENSG00000287223,ENSG00000102055,ENSG00000270280,ENSG00000224294,ENSG00000237206,ENSG00000285899,ENSG00000231750
chrX	41723974	41724174	X:41723974-41724174	ENSG00000233033,ENSG00000171657,ENSG00000229822,ENSG00000237875,ENSG00000233103,ENSG00000228847,ENSG00000102055
chrX	41923262	41923955	X:41923262-41923955	ENSG00000147044,ENSG00000237875,ENSG00000251807,ENSG00000233103,ENSG00000228847,ENSG00000212560,ENSG00000228780,ENSG00000206896,ENSG00000231772,ENSG00000283737,ENSG00000287223,ENSG00000102055
chrX	42968036	42968189	X:42968036-42968189	ENSG00000233103,ENSG00000228847,ENSG00000212560,ENSG00000228780,ENSG00000206896,ENSG00000231772,ENSG00000283737,ENSG00000287223,ENSG00000102055,ENSG00000270280,ENSG00000224294,ENSG00000237206,ENSG00000285899,ENSG00000231750
chrX	43559817	43559924	X:43559817-43559924	ENSG00000237875,ENSG00000233103,ENSG00000228847,ENSG00000212560,ENSG00000228780,ENSG00000206896,ENSG00000231772,ENSG00000283737,ENSG00000287223,ENSG00000102055,ENSG00000224294,ENSG00000237206,ENSG00000285899,ENSG00000231750,ENSG00000069535
chrX	43654523	43655117	X:43654523-43655117	ENSG00000237875,ENSG00000233103,ENSG00000228847,ENSG00000212560,ENSG00000228780,ENSG00000206896,ENSG00000231772,ENSG00000283737,ENSG00000287223,ENSG00000102055,ENSG00000224294,ENSG00000237206,ENSG00000285899,ENSG00000231750,ENSG00000189221,ENSG00000069535,ENSG00000236276,ENSG00000214016
chrX	43655239	43655391	X:43655239-43655391	ENSG00000189221
chrX	43656124	43656248	X:43656124-43656248	ENSG00000231750,ENSG00000189221,ENSG00000069535
chrX	43741963	43742108	X:43741963-43742108	ENSG00000237875,ENSG00000233103,ENSG00000206896,ENSG00000287223,ENSG00000102055,ENSG00000224294,ENSG00000231750,ENSG00000189221,ENSG00000069535
chrX	43742359	43742459	X:43742359-43742459	ENSG00000237875,ENSG00000287223,ENSG00000102055,ENSG00000224294,ENSG00000231750,ENSG00000189221,ENSG00000069535
chrX	43750162	43750624	X:43750162-43750624	ENSG00000147113,ENSG00000234613,ENSG00000237875,ENSG00000233103,ENSG00000228847,ENSG00000212560,ENSG00000228780,ENSG00000206896,ENSG00000231772,ENSG00000283737,ENSG00000287223,ENSG00000102055,ENSG00000270280,ENSG00000224294,ENSG00000237206,ENSG00000285899,ENSG00000231750,ENSG00000189221,ENSG00000069535,ENSG00000236276
chrX	44012729	44013029	X:44012729-44013029	ENSG00000147113,ENSG00000229491,ENSG00000237782,ENSG00000212347,ENSG00000215286,ENSG00000234613,ENSG00000224701,ENSG00000213100,ENSG00000214009,ENSG00000278838,ENSG00000236751,ENSG00000286306,ENSG00000228847,ENSG00000212560,ENSG00000231772,ENSG00000287223,ENSG00000102055,ENSG00000224294,ENSG00000237206,ENSG00000285899,ENSG00000231750,ENSG00000069535,ENSG00000124479,ENSG00000236276,ENSG00000214019,ENSG00000198414,ENSG00000214018,ENSG00000200702,ENSG00000214016,ENSG00000242065,ENSG00000189037
chrX	44101443	44101553	X:44101443-44101553	ENSG00000147113,ENSG00000229491,ENSG00000237782,ENSG00000212347,ENSG00000215286,ENSG00000234613,ENSG00000213100,ENSG00000214009,ENSG00000278838,ENSG00000233103,ENSG00000206896,ENSG00000287223,ENSG00000102055,ENSG00000224294,ENSG00000237206,ENSG00000285899,ENSG00000231750,ENSG00000069535,ENSG00000124479,ENSG00000236276,ENSG00000214019,ENSG00000198414,ENSG00000214018,ENSG00000200702,ENSG00000214016,ENSG00000242065
chrX	44253392	44253567	X:44253392-44253567	ENSG00000147113,ENSG00000237206,ENSG00000285899,ENSG00000069535,ENSG00000124479,ENSG00000236276,ENSG00000183690,ENSG00000198414,ENSG00000214018,ENSG00000200702
chrX	44343676	44343807	X:44343676-44343807	ENSG00000147113,ENSG00000237206,ENSG00000285899,ENSG00000069535,ENSG00000236276,ENSG00000183690,ENSG00000198414,ENSG00000214018,ENSG00000200702
chrX	44425736	44425836	X:44425736-44425836	ENSG00000147113,ENSG00000229491,ENSG00000224701,ENSG00000237206,ENSG00000285899,ENSG00000198414,ENSG00000214018,ENSG00000200702,ENSG00000215035,ENSG00000214016,ENSG00000242065,ENSG00000189037
chrX	44462884	44463157	X:44462884-44463157	ENSG00000147113,ENSG00000237782,ENSG00000215286,ENSG00000234613,ENSG00000224701,ENSG00000213100,ENSG00000214009,ENSG00000278838,ENSG00000237206,ENSG00000285899,ENSG00000069535,ENSG00000198414,ENSG00000214018,ENSG00000200702,ENSG00000224054,ENSG00000215035,ENSG00000229168,ENSG00000214016,ENSG00000242065,ENSG00000189037
chrX	44542728	44543307	X:44542728-44543307	ENSG00000147113,ENSG00000229491,ENSG00000237206,ENSG00000285899,ENSG00000069535,ENSG00000236276,ENSG00000198414,ENSG00000214018,ENSG00000200702,ENSG00000215035,ENSG00000069509,ENSG00000229168,ENSG00000214016,ENSG00000242065,ENSG00000189037
chrX	44545624	44545733	X:44545624-44545733	ENSG00000147113,ENSG00000229491,ENSG00000214018,ENSG00000215035,ENSG00000069509,ENSG00000229168,ENSG00000214016,ENSG00000242065,ENSG00000189037
chrX	44619877	44620041	X:44619877-44620041	ENSG00000147113,ENSG00000229491,ENSG00000237782,ENSG00000212347,ENSG00000215286,ENSG00000224701,ENSG00000213100,ENSG00000214009,ENSG00000278838,ENSG00000229145,ENSG00000198414,ENSG00000200702,ENSG00000233543,ENSG00000229168,ENSG00000214016,ENSG00000242065,ENSG00000189037
chrX	44621156	44621374	X:44621156-44621374	ENSG00000147113,ENSG00000229491,ENSG00000237782,ENSG00000234613,ENSG00000224701,ENSG00000213100,ENSG00000214009,ENSG00000278838,ENSG00000229145,ENSG00000237206,ENSG00000285899,ENSG00000231750,ENSG00000069535,ENSG00000198414,ENSG00000214018,ENSG00000200702,ENSG00000215035,ENSG00000233543,ENSG00000229168,ENSG00000214016,ENSG00000242065,ENSG00000189037
chrX	44872523	44873288	X:44872523-44873288	ENSG00000147050,ENSG00000147113,ENSG00000229491,ENSG00000214016,ENSG00000242065,ENSG00000189037
chrX	44873433	44873666	X:44873433-44873666	ENSG00000147050,ENSG00000189037
chrX	44873722	44874238	X:44873722-44874238	ENSG00000147050,ENSG00000189037
chrX	45515342	45515512	X:45515342-45515512	ENSG00000147113,ENSG00000229491,ENSG00000237782,ENSG00000229563,ENSG00000214282,ENSG00000231566,ENSG00000212347,ENSG00000215286,ENSG00000234613,ENSG00000224701,ENSG00000213100,ENSG00000214009,ENSG00000278838,ENSG00000236751,ENSG00000229145,ENSG00000286306,ENSG00000231235
chrX	45515572	45515808	X:45515572-45515808	ENSG00000147113,ENSG00000229491,ENSG00000237782,ENSG00000229563,ENSG00000214282,ENSG00000204915,ENSG00000231566,ENSG00000212347,ENSG00000215286,ENSG00000234613,ENSG00000224701,ENSG00000213100,ENSG00000214009,ENSG00000278838,ENSG00000236751,ENSG00000229145,ENSG00000286306,ENSG00000231235
chrX	45714882	45715194	X:45714882-45715194	ENSG00000147113,ENSG00000229491,ENSG00000237782,ENSG00000214282,ENSG00000204915,ENSG00000207870,ENSG00000207725,ENSG00000231566,ENSG00000212347,ENSG00000215286,ENSG00000234613,ENSG00000224701,ENSG00000213100,ENSG00000214009,ENSG00000278838,ENSG00000236751,ENSG00000229145,ENSG00000286306,ENSG00000231235
chrX	45753609	45753950	X:45753609-45753950	ENSG00000147113,ENSG00000229491,ENSG00000237782,ENSG00000214282,ENSG00000204915,ENSG00000207870,ENSG00000207725,ENSG00000269902,ENSG00000231566,ENSG00000212347,ENSG00000215286,ENSG00000234613,ENSG00000224701,ENSG00000213100,ENSG00000214009,ENSG00000278838,ENSG00000236751,ENSG00000229145,ENSG00000286306,ENSG00000231235
chrX	45758364	45758545	X:45758364-45758545	ENSG00000147113,ENSG00000229491,ENSG00000237782,ENSG00000214282,ENSG00000204915,ENSG00000270069,ENSG00000207870,ENSG00000207725,ENSG00000269902,ENSG00000231566,ENSG00000212347,ENSG00000215286,ENSG00000234613,ENSG00000224701,ENSG00000213100,ENSG00000214009,ENSG00000278838,ENSG00000236751,ENSG00000229145,ENSG00000286306,ENSG00000231235
chrX	45770159	45770513	X:45770159-45770513	ENSG00000147113,ENSG00000229491,ENSG00000237782,ENSG00000214282,ENSG00000204915,ENSG00000270069,ENSG00000207870,ENSG00000207725,ENSG00000269902,ENSG00000231566,ENSG00000212347,ENSG00000215286,ENSG00000234613,ENSG00000224701,ENSG00000213100,ENSG00000214009,ENSG00000278838,ENSG00000236751,ENSG00000229145,ENSG00000286306,ENSG00000231235
chrX	45771729	45771852	X:45771729-45771852	ENSG00000147113,ENSG00000229491,ENSG00000237782,ENSG00000214282,ENSG00000204915,ENSG00000270069,ENSG00000269902,ENSG00000231566,ENSG00000212347,ENSG00000215286,ENSG00000234613,ENSG00000224701,ENSG00000213100,ENSG00000278838,ENSG00000236751,ENSG00000229145
chrX	45778778	45778886	X:45778778-45778886	ENSG00000147113,ENSG00000229491,ENSG00000237782,ENSG00000214282,ENSG00000204915,ENSG00000270069,ENSG00000269902,ENSG00000231566,ENSG00000212347,ENSG00000215286,ENSG00000234613,ENSG00000224701,ENSG00000213100,ENSG00000214009,ENSG00000278838,ENSG00000236751,ENSG00000229145,ENSG00000286306
chrX	46447121	46447357	X:46447121-46447357	ENSG00000214009,ENSG00000278838,ENSG00000236751,ENSG00000286306,ENSG00000231235,ENSG00000235587,ENSG00000147121,ENSG00000224072,ENSG00000199226
chrX	46545263	46545637	X:46545263-46545637	ENSG00000231235,ENSG00000251192,ENSG00000199226,ENSG00000230844,ENSG00000277721,ENSG00000270499,ENSG00000226048,ENSG00000215284
chrX	46573303	46574120	X:46573303-46574120	ENSG00000236751,ENSG00000251192,ENSG00000199226,ENSG00000230844,ENSG00000277721,ENSG00000270499,ENSG00000147119,ENSG00000226048,ENSG00000215284
chrX	46574618	46574720	X:46574618-46574720	ENSG00000251192,ENSG00000199226,ENSG00000230844,ENSG00000277721,ENSG00000270499,ENSG00000147119,ENSG00000226048
chrX	46576004	46576396	X:46576004-46576396	ENSG00000229145,ENSG00000231235,ENSG00000251192,ENSG00000199226,ENSG00000230844,ENSG00000277721,ENSG00000270499,ENSG00000147119,ENSG00000226048,ENSG00000215284
chrX	46576494	46576733	X:46576494-46576733	ENSG00000229145,ENSG00000231235,ENSG00000251192,ENSG00000199226,ENSG00000230844,ENSG00000277721,ENSG00000270499,ENSG00000147119,ENSG00000226048,ENSG00000215284
chrX	46583193	46583309	X:46583193-46583309	ENSG00000199226,ENSG00000270499,ENSG00000147119,ENSG00000226048
chrX	46588345	46588445	X:46588345-46588445	ENSG00000199226,ENSG00000270499,ENSG00000226048
chrX	46626636	46626920	X:46626636-46626920	ENSG00000213100,ENSG00000236751,ENSG00000286306,ENSG00000231235,ENSG00000199226,ENSG00000270499,ENSG00000065923,ENSG00000213997,ENSG00000226048,ENSG00000215284
chrX	46628357	46628502	X:46628357-46628502	ENSG00000065923,ENSG00000226048
chrX	46628770	46629237	X:46628770-46629237	ENSG00000212347,ENSG00000215286,ENSG00000213100,ENSG00000278838,ENSG00000236751,ENSG00000229145,ENSG00000286306,ENSG00000231235,ENSG00000224072,ENSG00000199226,ENSG00000270499,ENSG00000065923,ENSG00000213997,ENSG00000226048,ENSG00000215284,ENSG00000130988
chrX	46633453	46633644	X:46633453-46633644	ENSG00000199226,ENSG00000270499,ENSG00000065923,ENSG00000213997,ENSG00000226048,ENSG00000215284,ENSG00000171478,ENSG00000231568
chrX	46649553	46649803	X:46649553-46649803	ENSG00000199226,ENSG00000270499,ENSG00000213997,ENSG00000226048,ENSG00000215284,ENSG00000231568
chrX	46759082	46759579	X:46759082-46759579	ENSG00000065923,ENSG00000226048,ENSG00000215284,ENSG00000130988,ENSG00000206685
chrX	46792574	46792721	X:46792574-46792721	ENSG00000226048,ENSG00000215284,ENSG00000130988,ENSG00000206685
chrX	46833952	46834137	X:46833952-46834137	ENSG00000215284,ENSG00000102218,ENSG00000130988,ENSG00000206685,ENSG00000171478
chrX	46836629	46837252	X:46836629-46837252	ENSG00000212347,ENSG00000215286,ENSG00000234613,ENSG00000224701,ENSG00000278838,ENSG00000229145,ENSG00000199226,ENSG00000226048,ENSG00000215284,ENSG00000102218,ENSG00000204904,ENSG00000130988,ENSG00000206685,ENSG00000237623,ENSG00000226556,ENSG00000224656,ENSG00000171483,ENSG00000171478,ENSG00000233139,ENSG00000225198,ENSG00000238032,ENSG00000252856,ENSG00000231568,ENSG00000224659,ENSG00000268009,ENSG00000230100,ENSG00000204648,ENSG00000237345,ENSG00000241207,ENSG00000232813
chrX	46865319	46865519	X:46865319-46865519	ENSG00000278838,ENSG00000204904,ENSG00000130988,ENSG00000206685
chrX	46903825	46903939	X:46903825-46903939	ENSG00000204904,ENSG00000102221,ENSG00000130988,ENSG00000206685,ENSG00000126752
chrX	46912209	46912534	X:46912209-46912534	ENSG00000204904,ENSG00000102221,ENSG00000130988,ENSG00000206685
chrX	47129090	47129656	X:47129090-47129656	ENSG00000130988,ENSG00000206685,ENSG00000201659,ENSG00000147123,ENSG00000182872,ENSG00000237351,ENSG00000266158,ENSG00000203402,ENSG00000233139,ENSG00000225198
chrX	47144612	47145499	X:47144612-47145499	ENSG00000130988,ENSG00000206685,ENSG00000201659,ENSG00000147123,ENSG00000182872,ENSG00000237351,ENSG00000237623,ENSG00000266158,ENSG00000203402,ENSG00000226556
chrX	47190584	47190903	X:47190584-47190903	ENSG00000206685,ENSG00000237351,ENSG00000130985,ENSG00000224975,ENSG00000102225,ENSG00000102226,ENSG00000237623,ENSG00000266158,ENSG00000203402,ENSG00000221459,ENSG00000232009,ENSG00000226556,ENSG00000235636
chrX	47193527	47193918	X:47193527-47193918	ENSG00000206685,ENSG00000237351,ENSG00000130985,ENSG00000224975,ENSG00000102225,ENSG00000102226,ENSG00000237623,ENSG00000266158,ENSG00000203402,ENSG00000221459,ENSG00000232009,ENSG00000226556,ENSG00000235636
chrX	47193990	47194090	X:47193990-47194090	ENSG00000130985,ENSG00000224975,ENSG00000203402,ENSG00000232009
chrX	47217226	47219005	X:47217226-47219005	ENSG00000130985,ENSG00000224975,ENSG00000102225,ENSG00000102226,ENSG00000237623,ENSG00000266158,ENSG00000203402,ENSG00000171478
chrX	47219181	47219287	X:47219181-47219287	ENSG00000224975,ENSG00000102225,ENSG00000102226,ENSG00000266158
chrX	47233146	47233897	X:47233146-47233897	ENSG00000224975,ENSG00000102225,ENSG00000102226,ENSG00000237623,ENSG00000266158,ENSG00000203402
chrX	47361718	47362452	X:47361718-47362452	ENSG00000224975,ENSG00000237623,ENSG00000266158,ENSG00000203402,ENSG00000147117,ENSG00000221459,ENSG00000232009,ENSG00000226556,ENSG00000229968,ENSG00000230241,ENSG00000204368,ENSG00000268009,ENSG00000270747,ENSG00000227302,ENSG00000237345,ENSG00000241207,ENSG00000232813
chrX	47366338	47366461	X:47366338-47366461	ENSG00000237623,ENSG00000266158,ENSG00000203402,ENSG00000147117,ENSG00000221459,ENSG00000232009,ENSG00000226556
chrX	47380468	47380568	X:47380468-47380568	ENSG00000130985,ENSG00000237623,ENSG00000266158,ENSG00000203402,ENSG00000147117,ENSG00000221459,ENSG00000232009,ENSG00000226556
chrX	47482482	47483019	X:47482482-47483019	ENSG00000226556,ENSG00000147124,ENSG00000277605,ENSG00000196741,ENSG00000235636
chrX	47483114	47483349	X:47483114-47483349	ENSG00000226556,ENSG00000147124,ENSG00000277605,ENSG00000196741,ENSG00000235636
chrX	47523400	47523637	X:47523400-47523637	ENSG00000206685,ENSG00000130985,ENSG00000224975,ENSG00000237623,ENSG00000266158,ENSG00000203402,ENSG00000221459,ENSG00000232009,ENSG00000226556,ENSG00000235636,ENSG00000187893,ENSG00000224656,ENSG00000229968,ENSG00000230241,ENSG00000229662,ENSG00000227302
chrX	47541185	47541455	X:47541185-47541455	ENSG00000266158,ENSG00000203402,ENSG00000226556,ENSG00000235636,ENSG00000187893,ENSG00000224656,ENSG00000229968,ENSG00000188459,ENSG00000171478,ENSG00000230241,ENSG00000252856,ENSG00000231568,ENSG00000268009,ENSG00000225055,ENSG00000165584,ENSG00000227302,ENSG00000234391,ENSG00000204648,ENSG00000237345,ENSG00000241207,ENSG00000232813
chrX	47556123	47556384	X:47556123-47556384	ENSG00000237623,ENSG00000266158,ENSG00000226556,ENSG00000235636,ENSG00000078061,ENSG00000187893,ENSG00000224656,ENSG00000229968,ENSG00000188459,ENSG00000165583,ENSG00000234780,ENSG00000268009,ENSG00000225055,ENSG00000165584,ENSG00000270747,ENSG00000237345,ENSG00000241207,ENSG00000232813,ENSG00000126752
chrX	47560862	47561626	X:47560862-47561626	ENSG00000078061,ENSG00000008056,ENSG00000187893,ENSG00000224656
chrX	47578770	47579000	X:47578770-47579000	ENSG00000008056,ENSG00000102265,ENSG00000263858
chrX	47579522	47579867	X:47579522-47579867	ENSG00000078061,ENSG00000008056,ENSG00000102265,ENSG00000263858,ENSG00000187893,ENSG00000224656,ENSG00000171478
chrX	47582132	47582602	X:47582132-47582602	ENSG00000008056,ENSG00000102265,ENSG00000263858,ENSG00000187893,ENSG00000224656,ENSG00000229968,ENSG00000234448,ENSG00000126752
chrX	47619852	47620101	X:47619852-47620101	ENSG00000008056,ENSG00000283743,ENSG00000126759,ENSG00000187893,ENSG00000224656,ENSG00000229968,ENSG00000171478,ENSG00000224659
chrX	47623769	47623954	X:47623769-47623954	ENSG00000008056,ENSG00000283743,ENSG00000126759,ENSG00000275113
chrX	47629880	47630489	X:47629880-47630489	ENSG00000283743,ENSG00000126759,ENSG00000187893,ENSG00000229968
chrX	47637638	47638034	X:47637638-47638034	ENSG00000283743,ENSG00000126759,ENSG00000187893,ENSG00000224656,ENSG00000229968,ENSG00000188459
chrX	47650268	47651113	X:47650268-47651113	ENSG00000126767,ENSG00000126756,ENSG00000267064,ENSG00000187893,ENSG00000224656,ENSG00000229968,ENSG00000188459,ENSG00000224659
chrX	47658540	47659436	X:47658540-47659436	ENSG00000126767,ENSG00000126756,ENSG00000267064,ENSG00000187893,ENSG00000224656,ENSG00000229968,ENSG00000188459,ENSG00000231489
chrX	47676611	47676734	X:47676611-47676734	ENSG00000267064,ENSG00000187893,ENSG00000224656,ENSG00000229968,ENSG00000188459,ENSG00000231489
chrX	47836598	47836996	X:47836598-47836996	ENSG00000187893,ENSG00000224656,ENSG00000229968,ENSG00000188459,ENSG00000197779,ENSG00000224401,ENSG00000277541,ENSG00000171483,ENSG00000233139,ENSG00000201517,ENSG00000225198,ENSG00000165583,ENSG00000234780,ENSG00000252856,ENSG00000204368,ENSG00000231568,ENSG00000229662,ENSG00000270747,ENSG00000227302,ENSG00000234391,ENSG00000204648,ENSG00000126752
chrX	47960535	47960664	X:47960535-47960664	ENSG00000187893,ENSG00000224656,ENSG00000188459,ENSG00000277541,ENSG00000171483,ENSG00000171478,ENSG00000233139,ENSG00000201517,ENSG00000225198,ENSG00000165583,ENSG00000234780,ENSG00000252856,ENSG00000204368,ENSG00000231568,ENSG00000229662,ENSG00000226971,ENSG00000225055,ENSG00000165584,ENSG00000270747,ENSG00000227302,ENSG00000237345,ENSG00000241207,ENSG00000232813,ENSG00000126752
chrX	48003913	48004284	X:48003913-48004284	ENSG00000224656,ENSG00000229968,ENSG00000188459,ENSG00000147118,ENSG00000171489,ENSG00000277541,ENSG00000171483,ENSG00000171478,ENSG00000230241,ENSG00000233139,ENSG00000201517,ENSG00000225198,ENSG00000238032,ENSG00000165583,ENSG00000234780,ENSG00000252856,ENSG00000204368,ENSG00000231568,ENSG00000229662,ENSG00000226971,ENSG00000235350,ENSG00000231489,ENSG00000268009,ENSG00000225055,ENSG00000165584,ENSG00000270747,ENSG00000230100,ENSG00000227302,ENSG00000234391,ENSG00000204648,ENSG00000237345,ENSG00000241207,ENSG00000232813,ENSG00000126752
chrX	48021270	48021607	X:48021270-48021607	ENSG00000188459,ENSG00000277541,ENSG00000171483,ENSG00000230241,ENSG00000204368,ENSG00000237671,ENSG00000225055,ENSG00000230100
chrX	48025755	48025855	X:48025755-48025855	ENSG00000229968,ENSG00000188459,ENSG00000277541,ENSG00000171483,ENSG00000230241,ENSG00000233139,ENSG00000201517,ENSG00000225198,ENSG00000238032,ENSG00000165583,ENSG00000234780,ENSG00000252856,ENSG00000204368,ENSG00000270747,ENSG00000237345,ENSG00000241207,ENSG00000232813
chrX	48026750	48026972	X:48026750-48026972	ENSG00000187893,ENSG00000224656,ENSG00000229968,ENSG00000188459,ENSG00000197779,ENSG00000171489,ENSG00000277541,ENSG00000171483,ENSG00000171478,ENSG00000230241,ENSG00000233139,ENSG00000201517,ENSG00000225198,ENSG00000238032,ENSG00000165583,ENSG00000234780,ENSG00000252856,ENSG00000204368,ENSG00000231568,ENSG00000229662,ENSG00000225055,ENSG00000165584,ENSG00000270747,ENSG00000230100,ENSG00000234391,ENSG00000204648,ENSG00000237345,ENSG00000241207,ENSG00000232813,ENSG00000126752
chrX	48071670	48072015	X:48071670-48072015	ENSG00000221994,ENSG00000277541,ENSG00000287757,ENSG00000171483,ENSG00000230241,ENSG00000233139,ENSG00000201517,ENSG00000225198,ENSG00000238032,ENSG00000165583,ENSG00000234780,ENSG00000252856,ENSG00000204368,ENSG00000231568,ENSG00000229662,ENSG00000226971,ENSG00000235350,ENSG00000225055,ENSG00000165584,ENSG00000270747,ENSG00000230100,ENSG00000227302,ENSG00000234391,ENSG00000204648,ENSG00000237345,ENSG00000241207,ENSG00000232813,ENSG00000126752
chrX	48475888	48476312	X:48475888-48476312	ENSG00000171483,ENSG00000171478,ENSG00000230241,ENSG00000233139,ENSG00000201517,ENSG00000225198,ENSG00000238032,ENSG00000165583,ENSG00000234780,ENSG00000252856,ENSG00000204368,ENSG00000231568,ENSG00000229662,ENSG00000102312,ENSG00000224292,ENSG00000068438,ENSG00000017483,ENSG00000226971,ENSG00000235350,ENSG00000231603,ENSG00000269791,ENSG00000225055,ENSG00000165584,ENSG00000270747,ENSG00000230100,ENSG00000227302,ENSG00000234391,ENSG00000204648,ENSG00000237345,ENSG00000241207,ENSG00000232813
chrX	48508820	48509030	X:48508820-48509030	ENSG00000165583,ENSG00000234780,ENSG00000276823,ENSG00000286268,ENSG00000147155,ENSG00000102312,ENSG00000224292,ENSG00000017483,ENSG00000226971,ENSG00000235350,ENSG00000225055,ENSG00000165584,ENSG00000270747,ENSG00000230100,ENSG00000227302,ENSG00000234391,ENSG00000204648,ENSG00000237345,ENSG00000241207,ENSG00000232813,ENSG00000126752
chrX	48521641	48521915	X:48521641-48521915	ENSG00000238032,ENSG00000165583,ENSG00000234780,ENSG00000252856,ENSG00000204368,ENSG00000220125,ENSG00000279528,ENSG00000228343,ENSG00000068354,ENSG00000276823,ENSG00000286268,ENSG00000147155,ENSG00000102312,ENSG00000224292,ENSG00000226971,ENSG00000235350,ENSG00000231489,ENSG00000234448,ENSG00000225055,ENSG00000165584,ENSG00000270747,ENSG00000230100,ENSG00000227302,ENSG00000234391,ENSG00000204648,ENSG00000126752
chrX	48539236	48540215	X:48539236-48540215	ENSG00000171483,ENSG00000171478,ENSG00000233139,ENSG00000201517,ENSG00000225198,ENSG00000238032,ENSG00000252856,ENSG00000204368,ENSG00000275113,ENSG00000220125,ENSG00000279528,ENSG00000228343,ENSG00000102317,ENSG00000204620,ENSG00000068354,ENSG00000276823,ENSG00000286268,ENSG00000147155,ENSG00000102312,ENSG00000224292,ENSG00000226971,ENSG00000235350,ENSG00000231603,ENSG00000269791,ENSG00000225055,ENSG00000165584,ENSG00000270747,ENSG00000230100,ENSG00000234391,ENSG00000204648,ENSG00000237345,ENSG00000241207,ENSG00000232813,ENSG00000126752
chrX	48574157	48574998	X:48574157-48574998	ENSG00000229662,ENSG00000101940,ENSG00000220125,ENSG00000279528,ENSG00000228343,ENSG00000102317,ENSG00000204620,ENSG00000226971,ENSG00000231603,ENSG00000269791,ENSG00000225055,ENSG00000165584,ENSG00000270747,ENSG00000234391,ENSG00000204648
chrX	48597358	48598324	X:48597358-48598324	ENSG00000101940,ENSG00000220125,ENSG00000279528,ENSG00000228343,ENSG00000102317,ENSG00000204620
chrX	48631467	48631665	X:48631467-48631665	ENSG00000204368,ENSG00000226881,ENSG00000213856,ENSG00000102109,ENSG00000187682,ENSG00000102145,ENSG00000207367,ENSG00000233585,ENSG00000171433,ENSG00000231725,ENSG00000220125,ENSG00000279528,ENSG00000228343,ENSG00000235350,ENSG00000230100,ENSG00000234391,ENSG00000204648
chrX	48676124	48676824	X:48676124-48676824	ENSG00000229662,ENSG00000222303,ENSG00000205777,ENSG00000224902,ENSG00000215269,ENSG00000216649,ENSG00000236362,ENSG00000227488,ENSG00000236737,ENSG00000102109,ENSG00000187682,ENSG00000102145,ENSG00000207367,ENSG00000233585,ENSG00000171433,ENSG00000206723,ENSG00000101945,ENSG00000015285,ENSG00000270747,ENSG00000126752
chrX	48680629	48680734	X:48680629-48680734	ENSG00000230241,ENSG00000206723,ENSG00000015285
chrX	48682849	48683067	X:48682849-48683067	ENSG00000230241,ENSG00000102109,ENSG00000207367,ENSG00000233585,ENSG00000171433,ENSG00000206723,ENSG00000101945,ENSG00000015285
chrX	48683680	48683997	X:48683680-48683997	ENSG00000230241,ENSG00000102109,ENSG00000207367,ENSG00000233585,ENSG00000171433,ENSG00000206723,ENSG00000101945,ENSG00000015285
chrX	48696317	48696842	X:48696317-48696842	ENSG00000068985,ENSG00000205777,ENSG00000224902,ENSG00000215269,ENSG00000216649,ENSG00000236362,ENSG00000227488,ENSG00000236737,ENSG00000275113,ENSG00000102109,ENSG00000187682,ENSG00000102145,ENSG00000207367,ENSG00000233585,ENSG00000171433,ENSG00000206723,ENSG00000232828,ENSG00000101945,ENSG00000015285,ENSG00000235350,ENSG00000227302,ENSG00000237345,ENSG00000241207,ENSG00000232813
chrX	48737092	48737741	X:48737092-48737741	ENSG00000231568,ENSG00000205777,ENSG00000224902,ENSG00000215269,ENSG00000216649,ENSG00000236362,ENSG00000227488,ENSG00000236737,ENSG00000102109,ENSG00000187682,ENSG00000102145,ENSG00000207367,ENSG00000233585,ENSG00000171433,ENSG00000206723,ENSG00000232828,ENSG00000101945,ENSG00000227302
chrX	48801240	48802244	X:48801240-48802244	ENSG00000227391,ENSG00000213856,ENSG00000102109,ENSG00000187682,ENSG00000094631,ENSG00000102145,ENSG00000207367,ENSG00000233585,ENSG00000171433,ENSG00000206723,ENSG00000232828,ENSG00000234391
chrX	48802336	48802592	X:48802336-48802592	ENSG00000102109,ENSG00000187682,ENSG00000094631,ENSG00000102145,ENSG00000207367,ENSG00000233585,ENSG00000171433
chrX	48891448	48891966	X:48891448-48891966	ENSG00000126768,ENSG00000102103,ENSG00000102109,ENSG00000187682
chrX	48897252	48897352	X:48897252-48897352	ENSG00000126768,ENSG00000102103
chrX	48897675	48898327	X:48897675-48898327	ENSG00000102096,ENSG00000102100,ENSG00000126768,ENSG00000102103,ENSG00000102109,ENSG00000187682
chrX	48911610	48911710	X:48911610-48911710	ENSG00000102096,ENSG00000102100
chrX	48917171	48917517	X:48917171-48917517	ENSG00000279155,ENSG00000102096,ENSG00000102100
chrX	48918818	48919422	X:48918818-48919422	ENSG00000279155,ENSG00000102096,ENSG00000102100,ENSG00000126768,ENSG00000102103,ENSG00000102109
chrX	48937736	48937908	X:48937736-48937908	ENSG00000279155,ENSG00000068308,ENSG00000102096
chrX	48957549	48958743	X:48957549-48958743	ENSG00000068400,ENSG00000102057,ENSG00000223309,ENSG00000279155,ENSG00000068308
chrX	48960411	48960562	X:48960411-48960562	ENSG00000068400,ENSG00000102057,ENSG00000223309,ENSG00000068308
chrX	49002185	49002670	X:49002185-49002670	ENSG00000068400
chrX	49039839	49040153	X:49039839-49040153	ENSG00000213856,ENSG00000147144,ENSG00000068323,ENSG00000068400
chrX	49041886	49042076	X:49041886-49042076	ENSG00000147144,ENSG00000068323,ENSG00000068400
chrX	49043230	49044128	X:49043230-49044128	ENSG00000205777,ENSG00000224902,ENSG00000215269,ENSG00000216649,ENSG00000236362,ENSG00000227488,ENSG00000236737,ENSG00000206936,ENSG00000196998,ENSG00000288053,ENSG00000243279,ENSG00000147144,ENSG00000068323,ENSG00000068400,ENSG00000102057,ENSG00000102109,ENSG00000227302
chrX	49073851	49074271	X:49073851-49074271	ENSG00000206936,ENSG00000196998,ENSG00000288053,ENSG00000243279,ENSG00000147144
chrX	49079812	49080122	X:49079812-49080122	ENSG00000206936,ENSG00000196998,ENSG00000288053,ENSG00000243279,ENSG00000147144
chrX	49101008	49101472	X:49101008-49101472	ENSG00000171478,ENSG00000068394,ENSG00000206936,ENSG00000196998,ENSG00000288053,ENSG00000243279,ENSG00000147144
chrX	49123588	49123987	X:49123588-49123987	ENSG00000227391,ENSG00000274274,ENSG00000068394,ENSG00000206936
chrX	49155881	49156080	X:49155881-49156080	ENSG00000269313,ENSG00000280116,ENSG00000265033
chrX	49156154	49156603	X:49156154-49156603	ENSG00000215274,ENSG00000269313,ENSG00000280116,ENSG00000265033,ENSG00000068394
chrX	49163629	49164413	X:49163629-49164413	ENSG00000215274,ENSG00000279422,ENSG00000269313,ENSG00000280116,ENSG00000265033,ENSG00000068394
chrX	49166290	49166761	X:49166290-49166761	ENSG00000102007,ENSG00000279422,ENSG00000269313
chrX	49166930	49167558	X:49166930-49167558	ENSG00000102007,ENSG00000279422,ENSG00000269313
chrX	49172122	49172291	X:49172122-49172291	ENSG00000275113,ENSG00000012211,ENSG00000102007,ENSG00000279422
chrX	49172398	49172811	X:49172398-49172811	ENSG00000275113,ENSG00000012211,ENSG00000102007,ENSG00000279422,ENSG00000269313
chrX	49176460	49176700	X:49176460-49176700	ENSG00000068985,ENSG00000274274,ENSG00000012211,ENSG00000102007,ENSG00000279422
chrX	49184368	49184634	X:49184368-49184634	ENSG00000230241,ENSG00000275113,ENSG00000274274,ENSG00000215274,ENSG00000012211,ENSG00000102007
chrX	49186277	49186626	X:49186277-49186626	ENSG00000224659,ENSG00000215274,ENSG00000012211
chrX	49190664	49191593	X:49190664-49191593	ENSG00000252856,ENSG00000101951,ENSG00000068985,ENSG00000227391,ENSG00000213856,ENSG00000205777,ENSG00000224902,ENSG00000215269,ENSG00000216649,ENSG00000236362,ENSG00000227488,ENSG00000236737,ENSG00000224659,ENSG00000215274,ENSG00000286031,ENSG00000270012,ENSG00000237341,ENSG00000102003,ENSG00000012211
chrX	49200066	49200376	X:49200066-49200376	ENSG00000068985,ENSG00000213856,ENSG00000215274,ENSG00000286031,ENSG00000102001,ENSG00000237341,ENSG00000102003
chrX	49230994	49231209	X:49230994-49231209	ENSG00000068985,ENSG00000213856,ENSG00000215274,ENSG00000286031,ENSG00000101997,ENSG00000230216,ENSG00000102001,ENSG00000231603,ENSG00000269791
chrX	49235389	49235681	X:49235389-49235681	ENSG00000227391,ENSG00000189064,ENSG00000224659,ENSG00000215274,ENSG00000286031,ENSG00000101997,ENSG00000230216,ENSG00000102001
chrX	49237160	49237417	X:49237160-49237417	ENSG00000068985,ENSG00000227391,ENSG00000213856,ENSG00000189064,ENSG00000224659,ENSG00000215274,ENSG00000286031,ENSG00000049769,ENSG00000049768,ENSG00000101997,ENSG00000230216,ENSG00000102001
chrX	49269014	49270105	X:49269014-49270105	ENSG00000101951,ENSG00000068985,ENSG00000227391,ENSG00000213856,ENSG00000205777,ENSG00000189064,ENSG00000224902,ENSG00000215269,ENSG00000216649,ENSG00000236362,ENSG00000227488,ENSG00000236737,ENSG00000224659,ENSG00000215274,ENSG00000286031,ENSG00000270012,ENSG00000049769,ENSG00000286181,ENSG00000049768,ENSG00000101997
chrX	49878920	49879612	X:49878920-49879612	ENSG00000122824,ENSG00000226530,ENSG00000287767,ENSG00000229151,ENSG00000230317,ENSG00000230926,ENSG00000227493,ENSG00000238190,ENSG00000130385,ENSG00000226881,ENSG00000222303,ENSG00000158352,ENSG00000274588,ENSG00000202495,ENSG00000181977,ENSG00000272080,ENSG00000207970,ENSG00000239057,ENSG00000211538,ENSG00000208015,ENSG00000207785,ENSG00000207768,ENSG00000207758,ENSG00000201341,ENSG00000220132,ENSG00000273820,ENSG00000234390,ENSG00000101951,ENSG00000068985,ENSG00000227391,ENSG00000213856,ENSG00000205777,ENSG00000224902,ENSG00000215269,ENSG00000216649,ENSG00000236362,ENSG00000227488,ENSG00000236737,ENSG00000215274
chrX	49922261	49923016	X:49922261-49923016	ENSG00000230241,ENSG00000122824,ENSG00000226530,ENSG00000187690,ENSG00000196368,ENSG00000283093,ENSG00000223591,ENSG00000275335,ENSG00000287767,ENSG00000229151,ENSG00000237926,ENSG00000230317,ENSG00000230926,ENSG00000227493,ENSG00000238190,ENSG00000130385,ENSG00000226881,ENSG00000222303,ENSG00000158352,ENSG00000274588,ENSG00000202495,ENSG00000181977,ENSG00000272080,ENSG00000207970,ENSG00000239057,ENSG00000211538,ENSG00000208015,ENSG00000207785,ENSG00000207768,ENSG00000207758,ENSG00000201341,ENSG00000171365,ENSG00000220132,ENSG00000273820,ENSG00000234390,ENSG00000101951,ENSG00000068985,ENSG00000227391,ENSG00000213856,ENSG00000205777,ENSG00000189064,ENSG00000224902,ENSG00000215269,ENSG00000216649,ENSG00000236362,ENSG00000227488,ENSG00000236737,ENSG00000215274,ENSG00000231489,ENSG00000227302
chrX	50076042	50076231	X:50076042-50076231	ENSG00000171478,ENSG00000187690,ENSG00000237926,ENSG00000230317,ENSG00000230926,ENSG00000227493,ENSG00000238190,ENSG00000130385,ENSG00000226881,ENSG00000222303,ENSG00000158352,ENSG00000274588,ENSG00000202495,ENSG00000181977,ENSG00000272080,ENSG00000207970,ENSG00000239057,ENSG00000211538,ENSG00000208015,ENSG00000207785,ENSG00000207768,ENSG00000207758,ENSG00000201341,ENSG00000171365,ENSG00000220132,ENSG00000101951,ENSG00000068985,ENSG00000227391,ENSG00000213856,ENSG00000205777,ENSG00000189064,ENSG00000224902,ENSG00000215269,ENSG00000216649,ENSG00000236362,ENSG00000227488,ENSG00000236737,ENSG00000224659
chrX	50204353	50204917	X:50204353-50204917	ENSG00000230317,ENSG00000227493,ENSG00000238190,ENSG00000130385,ENSG00000226881,ENSG00000222303,ENSG00000158352,ENSG00000274588,ENSG00000147082,ENSG00000147081,ENSG00000202495,ENSG00000181977,ENSG00000272080,ENSG00000207970,ENSG00000239057,ENSG00000211538,ENSG00000208015,ENSG00000207785,ENSG00000207768,ENSG00000207758,ENSG00000201341,ENSG00000220132,ENSG00000101951,ENSG00000068985,ENSG00000227391
chrX	51737196	51737301	X:51737196-51737301	ENSG00000122824,ENSG00000226530,ENSG00000187690,ENSG00000196368,ENSG00000234766,ENSG00000224109,ENSG00000283093,ENSG00000223591,ENSG00000189369,ENSG00000236576,ENSG00000252377,ENSG00000228827,ENSG00000232951,ENSG00000237528,ENSG00000278358,ENSG00000278160,ENSG00000204379,ENSG00000223395,ENSG00000204382,ENSG00000277289,ENSG00000227058,ENSG00000231593,ENSG00000228771,ENSG00000185319,ENSG00000197185,ENSG00000234792,ENSG00000250084,ENSG00000224556,ENSG00000276897,ENSG00000225957,ENSG00000155622,ENSG00000275335,ENSG00000276474,ENSG00000179028,ENSG00000221475,ENSG00000154545,ENSG00000221705,ENSG00000187243,ENSG00000279750,ENSG00000182776,ENSG00000232562,ENSG00000287767,ENSG00000229151,ENSG00000237926,ENSG00000230317,ENSG00000230926,ENSG00000227493,ENSG00000238190,ENSG00000130385,ENSG00000226881,ENSG00000222303,ENSG00000158352,ENSG00000274588,ENSG00000181977,ENSG00000272080,ENSG00000207970,ENSG00000239057,ENSG00000171402,ENSG00000224781,ENSG00000196395,ENSG00000171405,ENSG00000229885,ENSG00000204363,ENSG00000226867,ENSG00000268447,ENSG00000229826,ENSG00000225397,ENSG00000223958,ENSG00000241476,ENSG00000237275,ENSG00000222608,ENSG00000228354,ENSG00000187754,ENSG00000157965,ENSG00000227391
chrX	51743278	51743522	X:51743278-51743522	ENSG00000122824,ENSG00000226530,ENSG00000187690,ENSG00000196368,ENSG00000234766,ENSG00000224109,ENSG00000283093,ENSG00000223591,ENSG00000189369,ENSG00000236576,ENSG00000252377,ENSG00000228827,ENSG00000232951,ENSG00000237528,ENSG00000278358,ENSG00000278160,ENSG00000204379,ENSG00000223395,ENSG00000204382,ENSG00000277289,ENSG00000227058,ENSG00000231593,ENSG00000228771,ENSG00000185319,ENSG00000197185,ENSG00000234792,ENSG00000250084,ENSG00000224556,ENSG00000276897,ENSG00000225957,ENSG00000155622,ENSG00000275335,ENSG00000276474,ENSG00000179028,ENSG00000221475,ENSG00000154545,ENSG00000221705,ENSG00000187243,ENSG00000279750,ENSG00000182776,ENSG00000232562,ENSG00000287767,ENSG00000229151,ENSG00000237926,ENSG00000230317,ENSG00000230926,ENSG00000227493,ENSG00000238190,ENSG00000130385,ENSG00000226881,ENSG00000222303,ENSG00000158352,ENSG00000274588,ENSG00000211538,ENSG00000208015,ENSG00000207785,ENSG00000171402,ENSG00000224781,ENSG00000196395,ENSG00000171405,ENSG00000204363,ENSG00000269281,ENSG00000268447,ENSG00000229826,ENSG00000225397,ENSG00000223958,ENSG00000241476,ENSG00000237275,ENSG00000222608,ENSG00000228354,ENSG00000187754,ENSG00000157965,ENSG00000213856,ENSG00000205777,ENSG00000224902,ENSG00000215269,ENSG00000216649,ENSG00000236362,ENSG00000227488,ENSG00000236737
chrX	51893329	51893693	X:51893329-51893693	ENSG00000122824,ENSG00000226530,ENSG00000187690,ENSG00000196368,ENSG00000234766,ENSG00000224109,ENSG00000283093,ENSG00000223591,ENSG00000179222,ENSG00000236576,ENSG00000252377,ENSG00000228827,ENSG00000232951,ENSG00000237528,ENSG00000278358,ENSG00000278160,ENSG00000204379,ENSG00000223395,ENSG00000204382,ENSG00000277289,ENSG00000228771,ENSG00000185319,ENSG00000197185,ENSG00000234792,ENSG00000250084,ENSG00000224556,ENSG00000276897,ENSG00000225957,ENSG00000155622,ENSG00000275335,ENSG00000276474,ENSG00000179028,ENSG00000221475,ENSG00000154545,ENSG00000221705,ENSG00000187243,ENSG00000279750,ENSG00000182776,ENSG00000232562,ENSG00000287767,ENSG00000229151,ENSG00000237926,ENSG00000230317,ENSG00000230926,ENSG00000227493,ENSG00000238190,ENSG00000130385,ENSG00000226881,ENSG00000268447,ENSG00000229826,ENSG00000225397,ENSG00000223958,ENSG00000241476,ENSG00000237275
chrX	52261502	52262210	X:52261502-52262210	ENSG00000122824,ENSG00000226530,ENSG00000187690,ENSG00000196368,ENSG00000234766,ENSG00000224109,ENSG00000283093,ENSG00000223591,ENSG00000236576,ENSG00000252377,ENSG00000228827,ENSG00000232951,ENSG00000237528,ENSG00000278358,ENSG00000278160,ENSG00000204379,ENSG00000223395,ENSG00000204382,ENSG00000277289,ENSG00000227058,ENSG00000231593,ENSG00000228771,ENSG00000185319,ENSG00000197185,ENSG00000234792,ENSG00000250084,ENSG00000224556,ENSG00000276897,ENSG00000225957,ENSG00000155622,ENSG00000275335,ENSG00000276474,ENSG00000179028,ENSG00000287215,ENSG00000221475,ENSG00000154545,ENSG00000221705,ENSG00000187243,ENSG00000279750,ENSG00000182776,ENSG00000232562,ENSG00000287767,ENSG00000229151,ENSG00000237926,ENSG00000230317,ENSG00000230926,ENSG00000227493,ENSG00000238190,ENSG00000130385,ENSG00000226881,ENSG00000222303,ENSG00000158352,ENSG00000274588,ENSG00000171402,ENSG00000224781,ENSG00000196395,ENSG00000171405,ENSG00000229885,ENSG00000204363,ENSG00000226867,ENSG00000269281,ENSG00000268447,ENSG00000229826,ENSG00000225397,ENSG00000223958,ENSG00000241476,ENSG00000237275,ENSG00000222608,ENSG00000228354,ENSG00000187754,ENSG00000157965,ENSG00000101951
chrX	52920663	52921619	X:52920663-52921619	ENSG00000122824,ENSG00000226530,ENSG00000187690,ENSG00000196368,ENSG00000234766,ENSG00000224109,ENSG00000283093,ENSG00000223591,ENSG00000278358,ENSG00000278160,ENSG00000204379,ENSG00000223395,ENSG00000204382,ENSG00000277289,ENSG00000227058,ENSG00000231593,ENSG00000228771,ENSG00000185319,ENSG00000197185,ENSG00000234792,ENSG00000250084,ENSG00000224556,ENSG00000276897,ENSG00000225957,ENSG00000155622,ENSG00000275335,ENSG00000276474,ENSG00000179028,ENSG00000221475,ENSG00000154545,ENSG00000221705,ENSG00000187243,ENSG00000279750,ENSG00000182776,ENSG00000232562,ENSG00000287767,ENSG00000229151,ENSG00000237926,ENSG00000230317,ENSG00000230926,ENSG00000130385,ENSG00000226881,ENSG00000222303,ENSG00000158352,ENSG00000184194,ENSG00000268350,ENSG00000286118,ENSG00000171402,ENSG00000224781,ENSG00000196395,ENSG00000171405,ENSG00000229885,ENSG00000204363,ENSG00000226867,ENSG00000268447,ENSG00000229826,ENSG00000225397,ENSG00000223958,ENSG00000241476,ENSG00000237275,ENSG00000222608,ENSG00000228354,ENSG00000187754,ENSG00000157965
chrX	52923784	52923982	X:52923784-52923982	ENSG00000122824,ENSG00000226530,ENSG00000196368,ENSG00000234766,ENSG00000283093,ENSG00000223591,ENSG00000278358,ENSG00000278160,ENSG00000204379,ENSG00000223395,ENSG00000204382,ENSG00000277289,ENSG00000227058,ENSG00000231593,ENSG00000228771,ENSG00000185319,ENSG00000197185,ENSG00000234792,ENSG00000224556,ENSG00000225957,ENSG00000155622,ENSG00000275335,ENSG00000179028,ENSG00000221475,ENSG00000154545,ENSG00000221705,ENSG00000187243,ENSG00000279750,ENSG00000182776,ENSG00000287767,ENSG00000229151,ENSG00000230926,ENSG00000158352,ENSG00000268350,ENSG00000286118,ENSG00000171402,ENSG00000224781,ENSG00000196395,ENSG00000171405,ENSG00000204363,ENSG00000226867,ENSG00000268447,ENSG00000229826,ENSG00000225397,ENSG00000223958,ENSG00000241476,ENSG00000237275,ENSG00000222608,ENSG00000228354,ENSG00000187754,ENSG00000157965
chrX	52934581	52935488	X:52934581-52935488	ENSG00000226530,ENSG00000196368,ENSG00000234766,ENSG00000224109,ENSG00000283093,ENSG00000223591,ENSG00000232951,ENSG00000237528,ENSG00000278358,ENSG00000278160,ENSG00000204379,ENSG00000223395,ENSG00000204382,ENSG00000277289,ENSG00000227058,ENSG00000231593,ENSG00000228771,ENSG00000185319,ENSG00000197185,ENSG00000234792,ENSG00000250084,ENSG00000224556,ENSG00000276897,ENSG00000225957,ENSG00000155622,ENSG00000275335,ENSG00000276474,ENSG00000179028,ENSG00000221475,ENSG00000154545,ENSG00000221705,ENSG00000187243,ENSG00000279750,ENSG00000182776,ENSG00000287767,ENSG00000229151,ENSG00000237926,ENSG00000230317,ENSG00000230926,ENSG00000227493,ENSG00000238190,ENSG00000130385,ENSG00000222303,ENSG00000158352,ENSG00000226110,ENSG00000184194,ENSG00000268350,ENSG00000286118,ENSG00000171402,ENSG00000224781,ENSG00000196395,ENSG00000171405,ENSG00000204363,ENSG00000226867,ENSG00000269281,ENSG00000268447,ENSG00000229826,ENSG00000225397,ENSG00000223958,ENSG00000241476,ENSG00000237275,ENSG00000222608,ENSG00000228354,ENSG00000187754,ENSG00000157965
chrX	52995356	52995990	X:52995356-52995990	ENSG00000122824,ENSG00000226530,ENSG00000196368,ENSG00000234766,ENSG00000283093,ENSG00000223591,ENSG00000278358,ENSG00000278160,ENSG00000204379,ENSG00000223395,ENSG00000204382,ENSG00000277289,ENSG00000227058,ENSG00000231593,ENSG00000228771,ENSG00000185319,ENSG00000197185,ENSG00000234792,ENSG00000250084,ENSG00000224556,ENSG00000276897,ENSG00000225957,ENSG00000155622,ENSG00000275335,ENSG00000276474,ENSG00000179028,ENSG00000221475,ENSG00000154545,ENSG00000221705,ENSG00000187243,ENSG00000279750,ENSG00000182776,ENSG00000287767,ENSG00000229151,ENSG00000230926,ENSG00000238190,ENSG00000226881,ENSG00000222303,ENSG00000227329,ENSG00000235224,ENSG00000184194,ENSG00000268350,ENSG00000171402,ENSG00000224781,ENSG00000196395,ENSG00000171405,ENSG00000229885,ENSG00000204363,ENSG00000226867,ENSG00000268447,ENSG00000229826,ENSG00000225397,ENSG00000223958,ENSG00000241476,ENSG00000237275,ENSG00000225508,ENSG00000222608,ENSG00000228354,ENSG00000187754,ENSG00000157965
chrX	53071666	53071805	X:53071666-53071805	ENSG00000277474,ENSG00000276575,ENSG00000227329,ENSG00000231340,ENSG00000235224,ENSG00000232593,ENSG00000234019,ENSG00000184205,ENSG00000270497,ENSG00000184194,ENSG00000225508
chrX	53081943	53082562	X:53081943-53082562	ENSG00000122824,ENSG00000187690,ENSG00000283093,ENSG00000223591,ENSG00000278358,ENSG00000278160,ENSG00000204379,ENSG00000223395,ENSG00000204382,ENSG00000277289,ENSG00000227058,ENSG00000231593,ENSG00000228771,ENSG00000185319,ENSG00000197185,ENSG00000234792,ENSG00000250084,ENSG00000225957,ENSG00000155622,ENSG00000179028,ENSG00000221475,ENSG00000154545,ENSG00000221705,ENSG00000187243,ENSG00000279750,ENSG00000182776,ENSG00000230926,ENSG00000235262,ENSG00000277474,ENSG00000276575,ENSG00000227329,ENSG00000231340,ENSG00000235224,ENSG00000232593,ENSG00000234019,ENSG00000184205,ENSG00000270497,ENSG00000184194,ENSG00000224781,ENSG00000196395,ENSG00000229885,ENSG00000204363,ENSG00000268447,ENSG00000229826,ENSG00000225397,ENSG00000223958,ENSG00000241476,ENSG00000237275,ENSG00000225508,ENSG00000222608,ENSG00000187754,ENSG00000157965
chrX	53093223	53093457	X:53093223-53093457	ENSG00000283093,ENSG00000223591,ENSG00000278358,ENSG00000278160,ENSG00000204379,ENSG00000223395,ENSG00000204382,ENSG00000277289,ENSG00000231593,ENSG00000228771,ENSG00000185319,ENSG00000197185,ENSG00000234792,ENSG00000224556,ENSG00000225957,ENSG00000275335,ENSG00000179028,ENSG00000221475,ENSG00000154545,ENSG00000221705,ENSG00000187243,ENSG00000279750,ENSG00000182776,ENSG00000238190,ENSG00000235262,ENSG00000277474,ENSG00000276575,ENSG00000227329,ENSG00000231340,ENSG00000235224,ENSG00000232593,ENSG00000234019,ENSG00000184205,ENSG00000270497,ENSG00000184194,ENSG00000196395,ENSG00000171405,ENSG00000204363,ENSG00000268447,ENSG00000229826,ENSG00000225397,ENSG00000223958,ENSG00000241476,ENSG00000237275,ENSG00000222608,ENSG00000187754,ENSG00000157965
chrX	53093688	53094496	X:53093688-53094496	ENSG00000278358,ENSG00000278160,ENSG00000204379,ENSG00000223395,ENSG00000204382,ENSG00000277289,ENSG00000228771,ENSG00000185319,ENSG00000197185,ENSG00000234792,ENSG00000225957,ENSG00000275335,ENSG00000179028,ENSG00000221475,ENSG00000154545,ENSG00000221705,ENSG00000187243,ENSG00000279750,ENSG00000182776,ENSG00000277474,ENSG00000276575,ENSG00000227329,ENSG00000231340,ENSG00000235224,ENSG00000232593,ENSG00000234019,ENSG00000184205,ENSG00000270497,ENSG00000184194,ENSG00000196395,ENSG00000171405,ENSG00000204363,ENSG00000268447,ENSG00000229826,ENSG00000225397,ENSG00000223958,ENSG00000241476,ENSG00000237275,ENSG00000187754,ENSG00000157965
chrX	53224890	53225318	X:53224890-53225318	ENSG00000235262,ENSG00000277474,ENSG00000276575,ENSG00000126012,ENSG00000227329,ENSG00000231340
chrX	53225356	53225575	X:53225356-53225575	ENSG00000235262,ENSG00000277474,ENSG00000276575,ENSG00000126012,ENSG00000227329,ENSG00000231340
chrX	53263184	53263306	X:53263184-53263306	ENSG00000278358,ENSG00000278160,ENSG00000204379,ENSG00000204382,ENSG00000277289,ENSG00000179028,ENSG00000221475,ENSG00000154545,ENSG00000208012,ENSG00000271886,ENSG00000199422,ENSG00000234413,ENSG00000236571,ENSG00000235262,ENSG00000277474,ENSG00000276575,ENSG00000227329,ENSG00000231340,ENSG00000196395,ENSG00000268447,ENSG00000229826,ENSG00000225397,ENSG00000223958,ENSG00000241476,ENSG00000237275,ENSG00000222608,ENSG00000187754
chrX	53266981	53267143	X:53266981-53267143	ENSG00000278358,ENSG00000278160,ENSG00000204379,ENSG00000204382,ENSG00000277289,ENSG00000197185,ENSG00000234792,ENSG00000179028,ENSG00000221475,ENSG00000154545,ENSG00000221705,ENSG00000187243,ENSG00000279750,ENSG00000182776,ENSG00000208012,ENSG00000271886,ENSG00000234413,ENSG00000236571,ENSG00000124313,ENSG00000235262,ENSG00000277474,ENSG00000276575,ENSG00000227329,ENSG00000231340,ENSG00000196395,ENSG00000171405,ENSG00000229885,ENSG00000268447,ENSG00000229826,ENSG00000225397,ENSG00000223958,ENSG00000241476,ENSG00000237275,ENSG00000157965
chrX	53268353	53268498	X:53268353-53268498	ENSG00000208012,ENSG00000271886,ENSG00000234413,ENSG00000236571,ENSG00000235262,ENSG00000277474,ENSG00000276575,ENSG00000227329,ENSG00000231340,ENSG00000196395,ENSG00000229885,ENSG00000157965
chrX	53281437	53281785	X:53281437-53281785	ENSG00000208012,ENSG00000271886,ENSG00000234413,ENSG00000236571,ENSG00000124313,ENSG00000235262,ENSG00000277474,ENSG00000276575,ENSG00000227329,ENSG00000224781
chrX	53284748	53284884	X:53284748-53284884	ENSG00000234413,ENSG00000236571,ENSG00000124313
chrX	53287510	53287945	X:53287510-53287945	ENSG00000278358,ENSG00000278160,ENSG00000204379,ENSG00000204382,ENSG00000277289,ENSG00000179028,ENSG00000221475,ENSG00000208012,ENSG00000271886,ENSG00000235416,ENSG00000278204,ENSG00000234413,ENSG00000236571,ENSG00000124313,ENSG00000235262,ENSG00000277474,ENSG00000276575,ENSG00000227329,ENSG00000231340,ENSG00000268447,ENSG00000229826,ENSG00000225397,ENSG00000223958,ENSG00000241476,ENSG00000237275,ENSG00000228354
chrX	53288155	53288561	X:53288155-53288561	ENSG00000234413,ENSG00000236571,ENSG00000124313,ENSG00000277474,ENSG00000276575,ENSG00000231340
chrX	53313382	53313742	X:53313382-53313742	ENSG00000278358,ENSG00000278160,ENSG00000204379,ENSG00000204382,ENSG00000277289,ENSG00000179028,ENSG00000221475,ENSG00000154545,ENSG00000221705,ENSG00000187243,ENSG00000279750,ENSG00000182776,ENSG00000226110,ENSG00000208012,ENSG00000271886,ENSG00000199422,ENSG00000235416,ENSG00000278204,ENSG00000234413,ENSG00000236571,ENSG00000207408,ENSG00000226299,ENSG00000124313,ENSG00000277474,ENSG00000276575,ENSG00000227329,ENSG00000231340,ENSG00000229885,ENSG00000268447,ENSG00000229826,ENSG00000225397,ENSG00000223958,ENSG00000241476,ENSG00000237275,ENSG00000225508
chrX	53321324	53321463	X:53321324-53321463	ENSG00000275643,ENSG00000199422,ENSG00000235416,ENSG00000278204,ENSG00000234413,ENSG00000236571,ENSG00000207408,ENSG00000226299,ENSG00000124313,ENSG00000226867
chrX	53422019	53423080	X:53422019-53423080	ENSG00000278358,ENSG00000278160,ENSG00000204379,ENSG00000204382,ENSG00000277289,ENSG00000208012,ENSG00000271886,ENSG00000199422,ENSG00000235416,ENSG00000233250,ENSG00000072506,ENSG00000158423,ENSG00000278204,ENSG00000072501,ENSG00000234413,ENSG00000236571,ENSG00000277474,ENSG00000276575,ENSG00000268447,ENSG00000229826,ENSG00000225397,ENSG00000223958,ENSG00000241476,ENSG00000237275,ENSG00000225508
chrX	53434274	53434674	X:53434274-53434674	ENSG00000208012,ENSG00000271886,ENSG00000199422,ENSG00000235416,ENSG00000233250,ENSG00000072506,ENSG00000158423,ENSG00000278204,ENSG00000072501,ENSG00000234413,ENSG00000236571
chrX	53436125	53436225	X:53436125-53436225	ENSG00000208012,ENSG00000271886,ENSG00000199422,ENSG00000235416,ENSG00000233250,ENSG00000072506,ENSG00000158423,ENSG00000278204,ENSG00000072501,ENSG00000234413
chrX	53440910	53441116	X:53440910-53441116	ENSG00000278358,ENSG00000278160,ENSG00000204379,ENSG00000204382,ENSG00000277289,ENSG00000229037,ENSG00000208012,ENSG00000271886,ENSG00000199422,ENSG00000235416,ENSG00000233250,ENSG00000072506,ENSG00000158423,ENSG00000278204,ENSG00000072501,ENSG00000234413,ENSG00000236571,ENSG00000227329,ENSG00000231340,ENSG00000268447,ENSG00000229826,ENSG00000225397,ENSG00000223958,ENSG00000241476,ENSG00000237275
chrX	53441670	53441881	X:53441670-53441881	ENSG00000208012,ENSG00000271886,ENSG00000199422,ENSG00000235416,ENSG00000233250,ENSG00000072506,ENSG00000158423,ENSG00000278204,ENSG00000072501,ENSG00000234413,ENSG00000236571
chrX	53683723	53684579	X:53683723-53684579	ENSG00000226530,ENSG00000283093,ENSG00000223591,ENSG00000278358,ENSG00000278160,ENSG00000204379,ENSG00000204382,ENSG00000277289,ENSG00000227058,ENSG00000231593,ENSG00000185319,ENSG00000197185,ENSG00000234792,ENSG00000179028,ENSG00000221475,ENSG00000154545,ENSG00000221705,ENSG00000187243,ENSG00000279750,ENSG00000182776,ENSG00000229151,ENSG00000234466,ENSG00000207104,ENSG00000234566,ENSG00000196632,ENSG00000224949,ENSG00000201618,ENSG00000235916,ENSG00000229037,ENSG00000226110,ENSG00000224735,ENSG00000208012,ENSG00000271886,ENSG00000086758,ENSG00000277474,ENSG00000276575,ENSG00000231340,ENSG00000171402,ENSG00000224781,ENSG00000196395,ENSG00000171405,ENSG00000229885,ENSG00000226867,ENSG00000268447,ENSG00000229826,ENSG00000225397,ENSG00000223958,ENSG00000241476,ENSG00000237275,ENSG00000222608,ENSG00000228354,ENSG00000187754
chrX	53686185	53686861	X:53686185-53686861	ENSG00000201618,ENSG00000235916,ENSG00000229037,ENSG00000226110,ENSG00000224735,ENSG00000208012,ENSG00000271886,ENSG00000086758,ENSG00000268447,ENSG00000229826,ENSG00000225397,ENSG00000223958,ENSG00000241476,ENSG00000237275
chrX	53939289	53939443	X:53939289-53939443	ENSG00000207104,ENSG00000234566,ENSG00000224949,ENSG00000172943,ENSG00000201618,ENSG00000235916,ENSG00000229037,ENSG00000226110,ENSG00000224735,ENSG00000208012,ENSG00000271886,ENSG00000196395,ENSG00000229885,ENSG00000268447,ENSG00000229826,ENSG00000225397,ENSG00000223958,ENSG00000241476,ENSG00000237275,ENSG00000228354,ENSG00000157965
chrX	54043893	54044903	X:54043893-54044903	ENSG00000234466,ENSG00000207104,ENSG00000234566,ENSG00000196632,ENSG00000224949,ENSG00000172943,ENSG00000201618,ENSG00000229037,ENSG00000226110,ENSG00000224735
chrX	54045012	54045134	X:54045012-54045134	ENSG00000234566,ENSG00000224949,ENSG00000172943
chrX	54182501	54182664	X:54182501-54182664	ENSG00000207104,ENSG00000234566,ENSG00000196632,ENSG00000224949,ENSG00000184083
chrX	54183170	54183732	X:54183170-54183732	ENSG00000207104,ENSG00000234566,ENSG00000196632,ENSG00000224949,ENSG00000184083
chrX	54440193	54440598	X:54440193-54440598	ENSG00000204279,ENSG00000238269,ENSG00000234466,ENSG00000221750,ENSG00000067445,ENSG00000215197,ENSG00000130119,ENSG00000158526,ENSG00000207104,ENSG00000234566,ENSG00000196632,ENSG00000224949
chrX	54496183	54496288	X:54496183-54496288	ENSG00000102302,ENSG00000207104,ENSG00000234566,ENSG00000196632,ENSG00000179304,ENSG00000229885
chrX	54529871	54530385	X:54529871-54530385	ENSG00000234068,ENSG00000238269,ENSG00000215197,ENSG00000130119,ENSG00000207104,ENSG00000196632
chrX	54639328	54640189	X:54639328-54640189	ENSG00000278358,ENSG00000278160,ENSG00000204379,ENSG00000204382,ENSG00000277289,ENSG00000200635,ENSG00000232765,ENSG00000204279,ENSG00000158639,ENSG00000256045,ENSG00000238047,ENSG00000276929,ENSG00000278319,ENSG00000234068,ENSG00000238269,ENSG00000234466,ENSG00000278283,ENSG00000158578,ENSG00000221750,ENSG00000067445,ENSG00000275387,ENSG00000102316,ENSG00000102313,ENSG00000215197,ENSG00000130119,ENSG00000207104,ENSG00000234566,ENSG00000196632,ENSG00000224949,ENSG00000229037,ENSG00000224735,ENSG00000208012,ENSG00000271886,ENSG00000229885,ENSG00000268447,ENSG00000229826,ENSG00000225397,ENSG00000223958,ENSG00000241476,ENSG00000237275,ENSG00000157965
chrX	54808283	54808421	X:54808283-54808421	ENSG00000221750,ENSG00000067445,ENSG00000275387,ENSG00000221716,ENSG00000102316,ENSG00000102313,ENSG00000215197
chrX	54808549	54809147	X:54808549-54809147	ENSG00000278319,ENSG00000234068,ENSG00000238269,ENSG00000234466,ENSG00000278283,ENSG00000221750,ENSG00000067445,ENSG00000275387,ENSG00000221716,ENSG00000102316,ENSG00000102313,ENSG00000215197,ENSG00000196632
chrX	54999716	55000484	X:54999716-55000484	ENSG00000232765,ENSG00000204279,ENSG00000158639,ENSG00000256045,ENSG00000238047,ENSG00000276929,ENSG00000278319,ENSG00000234068,ENSG00000238269,ENSG00000234466,ENSG00000278283,ENSG00000158578,ENSG00000169188,ENSG00000158571,ENSG00000221750,ENSG00000067445,ENSG00000275387,ENSG00000207104,ENSG00000196632,ENSG00000229885
chrX	55008884	55009098	X:55008884-55009098	ENSG00000232765,ENSG00000204279,ENSG00000158639,ENSG00000278319,ENSG00000234068,ENSG00000238269,ENSG00000234466,ENSG00000278283,ENSG00000158578,ENSG00000169188,ENSG00000158571,ENSG00000221750,ENSG00000067445,ENSG00000275387,ENSG00000269281
chrX	55160826	55161543	X:55160826-55161543	ENSG00000200635,ENSG00000232765,ENSG00000204279,ENSG00000158639,ENSG00000256045,ENSG00000238047,ENSG00000231947,ENSG00000229760,ENSG00000186678,ENSG00000182518,ENSG00000276929,ENSG00000278319,ENSG00000234068,ENSG00000238269,ENSG00000234466,ENSG00000278283,ENSG00000158578,ENSG00000221750,ENSG00000067445,ENSG00000275387,ENSG00000196632,ENSG00000226110
chrX	55451785	55451890	X:55451785-55451890	ENSG00000229594,ENSG00000189299,ENSG00000235136,ENSG00000200635,ENSG00000277516,ENSG00000187601,ENSG00000266328,ENSG00000283334,ENSG00000232765,ENSG00000204279,ENSG00000158639,ENSG00000276929,ENSG00000278319
chrX	55451992	55452248	X:55451992-55452248	ENSG00000214745,ENSG00000169164,ENSG00000229594,ENSG00000189299,ENSG00000235136,ENSG00000200635,ENSG00000277516,ENSG00000187601,ENSG00000266328,ENSG00000283334,ENSG00000232765,ENSG00000204279,ENSG00000158639,ENSG00000256045,ENSG00000238047,ENSG00000231947,ENSG00000229760,ENSG00000276929,ENSG00000278319,ENSG00000234068,ENSG00000238269,ENSG00000221750
chrX	55488500	55488944	X:55488500-55488944	ENSG00000214745,ENSG00000169164,ENSG00000229594,ENSG00000189299,ENSG00000235136,ENSG00000200635,ENSG00000277516,ENSG00000247746,ENSG00000232765,ENSG00000204279,ENSG00000158639,ENSG00000276929,ENSG00000278319,ENSG00000234068
chrX	55489031	55489159	X:55489031-55489159	ENSG00000169164,ENSG00000229594,ENSG00000189299,ENSG00000235136,ENSG00000200635,ENSG00000277516,ENSG00000247746,ENSG00000232765,ENSG00000204279,ENSG00000158639,ENSG00000276929
chrX	55489244	55489395	X:55489244-55489395	ENSG00000214745,ENSG00000169164,ENSG00000229594,ENSG00000189299,ENSG00000235136,ENSG00000200635,ENSG00000277516,ENSG00000247746,ENSG00000232765,ENSG00000204279,ENSG00000158639,ENSG00000276929,ENSG00000278319,ENSG00000234068
chrX	55489762	55489872	X:55489762-55489872	ENSG00000169164,ENSG00000229594,ENSG00000189299,ENSG00000235136,ENSG00000200635,ENSG00000277516,ENSG00000247746,ENSG00000232765,ENSG00000204279,ENSG00000158639,ENSG00000276929
chrX	55717380	55717938	X:55717380-55717938	ENSG00000286977,ENSG00000230105,ENSG00000214745,ENSG00000083750,ENSG00000169164,ENSG00000229594,ENSG00000189299,ENSG00000235136,ENSG00000200635,ENSG00000277516,ENSG00000232765,ENSG00000204279,ENSG00000158639,ENSG00000256045,ENSG00000238047,ENSG00000231947,ENSG00000229760,ENSG00000276929,ENSG00000278319,ENSG00000234068,ENSG00000238269,ENSG00000221750
chrX	55718048	55718224	X:55718048-55718224	ENSG00000214745,ENSG00000083750,ENSG00000169164,ENSG00000229594,ENSG00000189299,ENSG00000235136,ENSG00000200635,ENSG00000277516,ENSG00000232765,ENSG00000204279,ENSG00000276929
chrX	55908139	55908246	X:55908139-55908246	ENSG00000214745,ENSG00000227486,ENSG00000235136,ENSG00000200635
chrX	56232244	56232362	X:56232244-56232362	ENSG00000234135,ENSG00000102349,ENSG00000214745
chrX	56233788	56233985	X:56233788-56233985	ENSG00000234135,ENSG00000102349,ENSG00000214745
chrX	56563318	56564057	X:56563318-56564057	ENSG00000231831,ENSG00000231765,ENSG00000286977,ENSG00000237708,ENSG00000224799,ENSG00000237748,ENSG00000204272,ENSG00000230105,ENSG00000188021,ENSG00000214745,ENSG00000229594,ENSG00000235136,ENSG00000200635,ENSG00000232765,ENSG00000158639,ENSG00000278319,ENSG00000207104
chrX	56729180	56729300	X:56729180-56729300	ENSG00000224799,ENSG00000237748,ENSG00000204272,ENSG00000230105,ENSG00000200635
chrX	56764525	56764677	X:56764525-56764677	-
chrX	56764729	56764969	X:56764729-56764969	-
chrX	56765810	56766120	X:56765810-56766120	-
chrX	56791603	56791732	X:56791603-56791732	ENSG00000215174,ENSG00000227427,ENSG00000231831,ENSG00000165591,ENSG00000231765,ENSG00000286977,ENSG00000237708,ENSG00000224799,ENSG00000237748,ENSG00000230105,ENSG00000214745
chrX	56812885	56813011	X:56812885-56813011	ENSG00000231831,ENSG00000165591,ENSG00000231765,ENSG00000286977,ENSG00000237708,ENSG00000224799
chrX	56813617	56813809	X:56813617-56813809	ENSG00000215174,ENSG00000231831,ENSG00000165591,ENSG00000231765,ENSG00000286977,ENSG00000147059,ENSG00000237708,ENSG00000224799,ENSG00000204271,ENSG00000237748,ENSG00000230105,ENSG00000214745,ENSG00000235136
chrX	56995437	56995674	X:56995437-56995674	ENSG00000237708,ENSG00000224799,ENSG00000204271
chrX	57121228	57121744	X:57121228-57121744	ENSG00000231831,ENSG00000165591,ENSG00000231765,ENSG00000286977,ENSG00000147059,ENSG00000226310,ENSG00000186787,ENSG00000237708,ENSG00000224799,ENSG00000204271
chrX	57592219	57592359	X:57592219-57592359	ENSG00000215174,ENSG00000227427,ENSG00000198455,ENSG00000231831,ENSG00000165591,ENSG00000231765,ENSG00000286977,ENSG00000237708,ENSG00000224799
chrX	57592392	57592567	X:57592392-57592567	ENSG00000215174,ENSG00000227427,ENSG00000198455,ENSG00000231831,ENSG00000165591,ENSG00000231765,ENSG00000286977,ENSG00000237708,ENSG00000224799,ENSG00000214745
chrX	57909912	57910282	X:57909912-57910282	ENSG00000215174,ENSG00000227427,ENSG00000198205,ENSG00000228004,ENSG00000231831,ENSG00000165591,ENSG00000231765,ENSG00000286977,ENSG00000237708
chrX	57951657	57952026	X:57951657-57952026	ENSG00000215174,ENSG00000227427,ENSG00000228004,ENSG00000235124,ENSG00000231831,ENSG00000165591,ENSG00000231765,ENSG00000286977,ENSG00000147059,ENSG00000237708,ENSG00000224799,ENSG00000230105,ENSG00000214745,ENSG00000229594
chrX	57952423	57952578	X:57952423-57952578	ENSG00000215174,ENSG00000227427,ENSG00000228004,ENSG00000235124,ENSG00000231831,ENSG00000165591,ENSG00000231765,ENSG00000286977,ENSG00000237708,ENSG00000224799,ENSG00000230105,ENSG00000214745,ENSG00000229594
chrX	63351010	63351611	X:63351010-63351611	ENSG00000236852,ENSG00000235170,ENSG00000228182,ENSG00000234570,ENSG00000277499,ENSG00000235437,ENSG00000230823,ENSG00000186767,ENSG00000233661,ENSG00000231729,ENSG00000222532,ENSG00000232794,ENSG00000226010,ENSG00000213754,ENSG00000227261,ENSG00000226502,ENSG00000225814,ENSG00000236982,ENSG00000225569,ENSG00000231857
chrX	63560868	63561208	X:63560868-63561208	ENSG00000277499,ENSG00000235437,ENSG00000231729
chrX	63754654	63754779	X:63754654-63754779	ENSG00000236852,ENSG00000131089,ENSG00000231729,ENSG00000288661,ENSG00000236813,ENSG00000222532
chrX	63754847	63755427	X:63754847-63755427	ENSG00000236852,ENSG00000235170,ENSG00000228182,ENSG00000234570,ENSG00000277499,ENSG00000131089,ENSG00000231729,ENSG00000288661,ENSG00000236813,ENSG00000222532
chrX	63758158	63758293	X:63758158-63758293	ENSG00000235170,ENSG00000228182,ENSG00000131089,ENSG00000231729,ENSG00000288661,ENSG00000236813,ENSG00000222532
chrX	63994036	63994217	X:63994036-63994217	ENSG00000236852,ENSG00000235170,ENSG00000228182,ENSG00000234570,ENSG00000277499,ENSG00000230823,ENSG00000231729,ENSG00000222532,ENSG00000232794,ENSG00000226010,ENSG00000198881,ENSG00000213754,ENSG00000230889,ENSG00000227261,ENSG00000226502,ENSG00000225814,ENSG00000236982,ENSG00000237971,ENSG00000225569,ENSG00000231857,ENSG00000237963,ENSG00000102053,ENSG00000228158,ENSG00000227534
chrX	64205447	64206441	X:64205447-64206441	ENSG00000236852,ENSG00000235170,ENSG00000228182,ENSG00000234570,ENSG00000277499,ENSG00000231729,ENSG00000222532,ENSG00000232794,ENSG00000226010,ENSG00000184675,ENSG00000287370,ENSG00000244006,ENSG00000198881,ENSG00000213754,ENSG00000230889,ENSG00000227261,ENSG00000226502,ENSG00000225814,ENSG00000236982,ENSG00000225569,ENSG00000231857,ENSG00000237963,ENSG00000228158,ENSG00000227534
chrX	64395392	64395593	X:64395392-64395593	ENSG00000236852,ENSG00000235170,ENSG00000228182,ENSG00000234570,ENSG00000277499,ENSG00000230823,ENSG00000232794,ENSG00000226010,ENSG00000198881,ENSG00000102043,ENSG00000213754,ENSG00000283349,ENSG00000230889,ENSG00000227261,ENSG00000226502,ENSG00000225814,ENSG00000236982,ENSG00000237971,ENSG00000231857,ENSG00000237963,ENSG00000228158,ENSG00000227534
chrX	64976407	64976780	X:64976407-64976780	ENSG00000236852,ENSG00000235170,ENSG00000228182,ENSG00000234570,ENSG00000277499,ENSG00000213754,ENSG00000227261,ENSG00000226502,ENSG00000225814,ENSG00000236982,ENSG00000126970,ENSG00000237971,ENSG00000225569,ENSG00000231857,ENSG00000237963,ENSG00000102053,ENSG00000228158,ENSG00000227534
chrX	65534576	65535037	X:65534576-65535037	ENSG00000237963,ENSG00000102053,ENSG00000228158,ENSG00000001497,ENSG00000227534,ENSG00000227942
chrX	65582054	65582189	X:65582054-65582189	ENSG00000227942,ENSG00000147065,ENSG00000217835
chrX	65588234	65588450	X:65588234-65588450	ENSG00000227942,ENSG00000147065,ENSG00000217835
chrX	65595481	65595818	X:65595481-65595818	ENSG00000236982,ENSG00000237963,ENSG00000102053,ENSG00000227534,ENSG00000227942,ENSG00000147065,ENSG00000231809,ENSG00000276689,ENSG00000233833,ENSG00000230039,ENSG00000217835
chrX	65601554	65602028	X:65601554-65602028	ENSG00000227261,ENSG00000226502,ENSG00000236982,ENSG00000225569,ENSG00000231857,ENSG00000237963,ENSG00000102053,ENSG00000227534,ENSG00000227942,ENSG00000231809,ENSG00000276689,ENSG00000233833,ENSG00000230039,ENSG00000217835,ENSG00000131080,ENSG00000222667
chrX	65610156	65610322	X:65610156-65610322	ENSG00000227261,ENSG00000225814,ENSG00000237971,ENSG00000231857,ENSG00000237963,ENSG00000102053,ENSG00000227534,ENSG00000227942,ENSG00000231809,ENSG00000276689,ENSG00000233833,ENSG00000230039,ENSG00000231356,ENSG00000235892
chrX	65645011	65645202	X:65645011-65645202	ENSG00000227261,ENSG00000226502,ENSG00000236982,ENSG00000237971,ENSG00000225569,ENSG00000237963,ENSG00000102053,ENSG00000227534,ENSG00000227942,ENSG00000231809,ENSG00000276689,ENSG00000233833,ENSG00000230039,ENSG00000217835,ENSG00000235892,ENSG00000222667
chrX	65667362	65667773	X:65667362-65667773	ENSG00000227261,ENSG00000226502,ENSG00000225814,ENSG00000236982,ENSG00000237971,ENSG00000225569,ENSG00000231857,ENSG00000237963,ENSG00000102053,ENSG00000228158,ENSG00000227534,ENSG00000227942,ENSG00000147065,ENSG00000231809,ENSG00000276689,ENSG00000233833,ENSG00000230039,ENSG00000217835,ENSG00000089472,ENSG00000231356,ENSG00000131080,ENSG00000222667
chrX	65668472	65668826	X:65668472-65668826	ENSG00000236982,ENSG00000228158,ENSG00000147065,ENSG00000231809,ENSG00000276689,ENSG00000233833,ENSG00000230039
chrX	65674257	65674392	X:65674257-65674392	ENSG00000147065,ENSG00000231809,ENSG00000233833,ENSG00000230039
chrX	65674537	65674637	X:65674537-65674637	ENSG00000147065,ENSG00000231809
chrX	65677990	65678174	X:65677990-65678174	ENSG00000237971,ENSG00000102053,ENSG00000227534,ENSG00000231809,ENSG00000276689,ENSG00000233833,ENSG00000230039,ENSG00000231356
chrX	65679102	65679492	X:65679102-65679492	ENSG00000227261,ENSG00000226502,ENSG00000237971,ENSG00000225569,ENSG00000237963,ENSG00000102053,ENSG00000228158,ENSG00000227534,ENSG00000147065,ENSG00000231809,ENSG00000276689,ENSG00000233833,ENSG00000230039,ENSG00000231356,ENSG00000131080
chrX	65688543	65688659	X:65688543-65688659	ENSG00000226502,ENSG00000225814,ENSG00000236982,ENSG00000237971,ENSG00000237963,ENSG00000227942,ENSG00000231809,ENSG00000276689,ENSG00000233833,ENSG00000230039
chrX	65694775	65695077	X:65694775-65695077	ENSG00000227261,ENSG00000226502,ENSG00000227534,ENSG00000227942,ENSG00000231809,ENSG00000276689,ENSG00000233833,ENSG00000230039,ENSG00000231356
chrX	65697409	65697536	X:65697409-65697536	ENSG00000225569,ENSG00000231857,ENSG00000237963,ENSG00000102053,ENSG00000231809,ENSG00000276689,ENSG00000233833,ENSG00000230039,ENSG00000217835,ENSG00000222667
chrX	65698003	65698108	X:65698003-65698108	ENSG00000225569,ENSG00000231857,ENSG00000237963,ENSG00000231809,ENSG00000276689,ENSG00000233833,ENSG00000230039,ENSG00000217835,ENSG00000222667
chrX	65698499	65698821	X:65698499-65698821	ENSG00000213754,ENSG00000227261,ENSG00000225814,ENSG00000236982,ENSG00000237971,ENSG00000225569,ENSG00000231857,ENSG00000237963,ENSG00000102053,ENSG00000228158,ENSG00000227534,ENSG00000227942,ENSG00000231809,ENSG00000276689,ENSG00000233833,ENSG00000230039,ENSG00000217835,ENSG00000231356,ENSG00000226820,ENSG00000235892,ENSG00000131080,ENSG00000222667
chrX	65703937	65704220	X:65703937-65704220	ENSG00000227261,ENSG00000225814,ENSG00000236982,ENSG00000237971,ENSG00000102053,ENSG00000228158,ENSG00000227534,ENSG00000231809,ENSG00000276689,ENSG00000233833,ENSG00000230039,ENSG00000226820,ENSG00000235892
chrX	65720722	65720867	X:65720722-65720867	ENSG00000237971,ENSG00000225569,ENSG00000227942,ENSG00000231809,ENSG00000276689,ENSG00000233833,ENSG00000230039
chrX	65986376	65986476	X:65986376-65986476	ENSG00000227942,ENSG00000233833,ENSG00000230039,ENSG00000237311,ENSG00000217835
chrX	65998033	65998326	X:65998033-65998326	ENSG00000227942,ENSG00000237311,ENSG00000217835
chrX	66005570	66005754	X:66005570-66005754	ENSG00000226502,ENSG00000225569,ENSG00000237311,ENSG00000217835,ENSG00000131080
chrX	66012177	66012412	X:66012177-66012412	ENSG00000237311,ENSG00000217835,ENSG00000274536,ENSG00000284567,ENSG00000089472,ENSG00000226820
chrX	66013330	66013529	X:66013330-66013529	ENSG00000237311,ENSG00000217835,ENSG00000274536,ENSG00000284567,ENSG00000089472
chrX	66013649	66013892	X:66013649-66013892	ENSG00000274536,ENSG00000284567
chrX	66015177	66015721	X:66015177-66015721	ENSG00000237963,ENSG00000102053,ENSG00000227534,ENSG00000227942,ENSG00000217835,ENSG00000274536,ENSG00000284567,ENSG00000089472,ENSG00000231356,ENSG00000235892
chrX	66018664	66018984	X:66018664-66018984	ENSG00000217835,ENSG00000274536,ENSG00000284567
chrX	66020572	66021202	X:66020572-66021202	ENSG00000217835,ENSG00000274536,ENSG00000284567
chrX	66021815	66022246	X:66021815-66022246	ENSG00000274536,ENSG00000284567
chrX	66033709	66033814	X:66033709-66033814	ENSG00000155659
chrX	66038196	66038491	X:66038196-66038491	ENSG00000155659
chrX	66039875	66040514	X:66039875-66040514	ENSG00000237971,ENSG00000225569,ENSG00000228158,ENSG00000227534,ENSG00000217835,ENSG00000155659,ENSG00000089472,ENSG00000231356,ENSG00000226820
chrX	66046853	66047185	X:66046853-66047185	ENSG00000155659,ENSG00000089472
chrX	66049991	66050563	X:66049991-66050563	ENSG00000227261,ENSG00000226502,ENSG00000225814,ENSG00000236982,ENSG00000237971,ENSG00000225569,ENSG00000231857,ENSG00000237963,ENSG00000102053,ENSG00000228158,ENSG00000227534,ENSG00000227942,ENSG00000231809,ENSG00000276689,ENSG00000233833,ENSG00000230039,ENSG00000217835,ENSG00000155659,ENSG00000215168,ENSG00000089472,ENSG00000231356,ENSG00000226820,ENSG00000235892,ENSG00000131080,ENSG00000222667
chrX	66051979	66052353	X:66051979-66052353	ENSG00000226502,ENSG00000225814,ENSG00000237971,ENSG00000225569,ENSG00000231857,ENSG00000237963,ENSG00000102053,ENSG00000228158,ENSG00000227534,ENSG00000217835,ENSG00000155659,ENSG00000215168,ENSG00000089472,ENSG00000231356,ENSG00000226820,ENSG00000235892,ENSG00000131080,ENSG00000222667
chrX	66053575	66053857	X:66053575-66053857	ENSG00000225569,ENSG00000228158,ENSG00000155659,ENSG00000215168,ENSG00000089472,ENSG00000226820,ENSG00000131080,ENSG00000222667
chrX	66074993	66075495	X:66074993-66075495	ENSG00000227261,ENSG00000236982,ENSG00000237971,ENSG00000225569,ENSG00000231857,ENSG00000237963,ENSG00000102053,ENSG00000228158,ENSG00000227534,ENSG00000227942,ENSG00000233833,ENSG00000217835,ENSG00000237294,ENSG00000089472,ENSG00000231356,ENSG00000226820,ENSG00000235892,ENSG00000131080,ENSG00000222667
chrX	66076244	66076661	X:66076244-66076661	ENSG00000227261,ENSG00000237971,ENSG00000225569,ENSG00000231857,ENSG00000237963,ENSG00000102053,ENSG00000228158,ENSG00000227534,ENSG00000227942,ENSG00000217835,ENSG00000237294,ENSG00000089472,ENSG00000231356,ENSG00000226820,ENSG00000235892,ENSG00000131080,ENSG00000222667
chrX	66110251	66110401	X:66110251-66110401	ENSG00000231857,ENSG00000227534,ENSG00000227942,ENSG00000217835,ENSG00000089472,ENSG00000231356,ENSG00000226820,ENSG00000235892,ENSG00000131080,ENSG00000222667
chrX	67328654	67328754	X:67328654-67328754	ENSG00000225569,ENSG00000102053,ENSG00000226820,ENSG00000235892,ENSG00000131080,ENSG00000222667,ENSG00000226280,ENSG00000233710,ENSG00000169083,ENSG00000212434
chrX	67726122	67726289	X:67726122-67726289	ENSG00000222667,ENSG00000233710,ENSG00000169083,ENSG00000260118
chrX	67734280	67734380	X:67734280-67734380	ENSG00000231356,ENSG00000222667,ENSG00000233710,ENSG00000169083,ENSG00000260118
chrX	67780544	67781176	X:67780544-67781176	ENSG00000237963,ENSG00000231356,ENSG00000226820,ENSG00000131080,ENSG00000226280,ENSG00000233710,ENSG00000169083,ENSG00000234201,ENSG00000260118
chrX	67781259	67781359	X:67781259-67781359	ENSG00000237963,ENSG00000226280,ENSG00000233710,ENSG00000169083,ENSG00000234201,ENSG00000260118
chrX	68084844	68085051	X:68084844-68085051	ENSG00000235892,ENSG00000131080,ENSG00000233710,ENSG00000169083,ENSG00000260118,ENSG00000228328,ENSG00000252145,ENSG00000206646
chrX	68114912	68115073	X:68114912-68115073	ENSG00000233710,ENSG00000169083,ENSG00000079482,ENSG00000260118,ENSG00000228328,ENSG00000252145
chrX	68136946	68137068	X:68136946-68137068	ENSG00000233710,ENSG00000169083,ENSG00000260118,ENSG00000252145,ENSG00000228125
chrX	68147973	68148079	X:68147973-68148079	ENSG00000233710,ENSG00000169083,ENSG00000260118,ENSG00000252145,ENSG00000228125
chrX	68186962	68187106	X:68186962-68187106	ENSG00000206646,ENSG00000225925
chrX	68204719	68204847	X:68204719-68204847	ENSG00000079482,ENSG00000206646,ENSG00000225925
chrX	68415436	68415583	X:68415436-68415583	ENSG00000079482,ENSG00000206646,ENSG00000225925
chrX	68420047	68420326	X:68420047-68420326	ENSG00000079482,ENSG00000206646,ENSG00000225925
chrX	68421752	68421867	X:68421752-68421867	ENSG00000079482,ENSG00000206646,ENSG00000225925
chrX	68433330	68434020	X:68433330-68434020	ENSG00000079482,ENSG00000206646,ENSG00000225925
chrX	68498838	68499114	X:68498838-68499114	ENSG00000225925,ENSG00000181704,ENSG00000206747
chrX	68665525	68665872	X:68665525-68665872	ENSG00000206747,ENSG00000236735,ENSG00000234463,ENSG00000130052,ENSG00000232267,ENSG00000213740,ENSG00000204195,ENSG00000165349
chrX	68666568	68667074	X:68666568-68667074	ENSG00000206646,ENSG00000206747,ENSG00000236735,ENSG00000234463,ENSG00000130052,ENSG00000232267,ENSG00000213740,ENSG00000211991,ENSG00000204195,ENSG00000120498,ENSG00000165349
chrX	68671460	68671635	X:68671460-68671635	ENSG00000206747,ENSG00000236735,ENSG00000234463,ENSG00000232267,ENSG00000213740
chrX	68684248	68684637	X:68684248-68684637	ENSG00000233710,ENSG00000260118,ENSG00000206646,ENSG00000225925,ENSG00000206747,ENSG00000236735,ENSG00000234463,ENSG00000130052,ENSG00000232267,ENSG00000213740,ENSG00000231706,ENSG00000285776,ENSG00000212434,ENSG00000233229,ENSG00000147160,ENSG00000242657,ENSG00000230187,ENSG00000277492,ENSG00000280704
chrX	68685833	68685933	X:68685833-68685933	ENSG00000206747,ENSG00000236735,ENSG00000234463,ENSG00000130052
chrX	68686182	68686592	X:68686182-68686592	ENSG00000225925,ENSG00000206747,ENSG00000236735,ENSG00000234463,ENSG00000130052,ENSG00000232267,ENSG00000213740,ENSG00000189401
chrX	68686651	68686965	X:68686651-68686965	ENSG00000206747,ENSG00000236735,ENSG00000234463,ENSG00000130052,ENSG00000232267,ENSG00000213740,ENSG00000189401
chrX	68693402	68693747	X:68693402-68693747	ENSG00000206747,ENSG00000236735,ENSG00000234463,ENSG00000130052,ENSG00000232267,ENSG00000213740
chrX	68694495	68694595	X:68694495-68694595	ENSG00000206747,ENSG00000236735,ENSG00000234463,ENSG00000130052
chrX	68696366	68696589	X:68696366-68696589	ENSG00000225925,ENSG00000206747,ENSG00000236735,ENSG00000234463,ENSG00000130052,ENSG00000232267,ENSG00000213740
chrX	68700051	68700280	X:68700051-68700280	ENSG00000225925,ENSG00000206747,ENSG00000236735,ENSG00000234463,ENSG00000232267,ENSG00000213740,ENSG00000189401
chrX	68700345	68700573	X:68700345-68700573	ENSG00000206747,ENSG00000236735,ENSG00000234463,ENSG00000232267,ENSG00000213740,ENSG00000189401
chrX	68703649	68703773	X:68703649-68703773	ENSG00000206747,ENSG00000236735,ENSG00000232267
chrX	68703844	68704087	X:68703844-68704087	ENSG00000206747,ENSG00000236735,ENSG00000234463,ENSG00000232267,ENSG00000213740
chrX	68710986	68711086	X:68710986-68711086	ENSG00000206747,ENSG00000236735,ENSG00000232267
chrX	68733051	68733157	X:68733051-68733157	ENSG00000206747,ENSG00000236735,ENSG00000232267,ENSG00000213740
chrX	68827894	68828104	X:68827894-68828104	ENSG00000232267,ENSG00000213740,ENSG00000090776,ENSG00000215162
chrX	68828585	68829167	X:68828585-68829167	ENSG00000232267,ENSG00000213740,ENSG00000090776,ENSG00000181191,ENSG00000215162,ENSG00000231706,ENSG00000130054,ENSG00000233229,ENSG00000211991,ENSG00000286077,ENSG00000147160,ENSG00000189401,ENSG00000277492,ENSG00000280704
chrX	68832132	68832359	X:68832132-68832359	ENSG00000232267,ENSG00000213740,ENSG00000090776,ENSG00000215162
chrX	68842916	68843315	X:68842916-68843315	ENSG00000232267,ENSG00000213740,ENSG00000215162,ENSG00000189401,ENSG00000120498
chrX	68865446	68865594	X:68865446-68865594	ENSG00000213740,ENSG00000215162,ENSG00000233229,ENSG00000165349
chrX	68867602	68867702	X:68867602-68867702	ENSG00000213740,ENSG00000215162,ENSG00000233229
chrX	68894612	68894982	X:68894612-68894982	ENSG00000232267,ENSG00000213740,ENSG00000215162,ENSG00000231706,ENSG00000233229,ENSG00000189401,ENSG00000184210,ENSG00000242657,ENSG00000120498,ENSG00000230187,ENSG00000277492,ENSG00000280704,ENSG00000213747,ENSG00000165349
chrX	68895046	68895515	X:68895046-68895515	ENSG00000213740,ENSG00000215162
chrX	68931433	68931682	X:68931433-68931682	ENSG00000215162,ENSG00000231706,ENSG00000130054,ENSG00000212434,ENSG00000147160,ENSG00000242657,ENSG00000213747
chrX	68938874	68939029	X:68938874-68939029	ENSG00000285776,ENSG00000233229
chrX	68994717	68994919	X:68994717-68994919	ENSG00000215162,ENSG00000285776,ENSG00000233229,ENSG00000189401,ENSG00000120498
chrX	68996057	68996232	X:68996057-68996232	ENSG00000212434
chrX	69152653	69152796	X:69152653-69152796	ENSG00000181191,ENSG00000172186,ENSG00000215162
chrX	69165438	69165582	X:69165438-69165582	ENSG00000181191,ENSG00000172186,ENSG00000215162
chrX	69388687	69388841	X:69388687-69388841	ENSG00000231706,ENSG00000130054,ENSG00000233229,ENSG00000286077,ENSG00000189401,ENSG00000204195
chrX	69538371	69538586	X:69538371-69538586	ENSG00000231706,ENSG00000130054,ENSG00000228160,ENSG00000158813,ENSG00000285776,ENSG00000212434,ENSG00000233229,ENSG00000211991,ENSG00000286077,ENSG00000147160,ENSG00000189401,ENSG00000242657
chrX	69608767	69608907	X:69608767-69608907	ENSG00000231706,ENSG00000130054,ENSG00000228160,ENSG00000158813,ENSG00000285776,ENSG00000212434,ENSG00000233229,ENSG00000211991,ENSG00000286077,ENSG00000147160,ENSG00000189401
chrX	69615746	69616324	X:69615746-69616324	ENSG00000231706,ENSG00000130054,ENSG00000228160,ENSG00000158813,ENSG00000285776,ENSG00000212434,ENSG00000233229,ENSG00000211991,ENSG00000286077,ENSG00000147160,ENSG00000189401,ENSG00000242657
chrX	69618961	69619108	X:69618961-69619108	ENSG00000231706,ENSG00000130054,ENSG00000228160,ENSG00000158813,ENSG00000285776,ENSG00000212434,ENSG00000211991,ENSG00000286077
chrX	70133217	70133623	X:70133217-70133623	ENSG00000130054,ENSG00000211991,ENSG00000286077,ENSG00000147160,ENSG00000189401,ENSG00000226579,ENSG00000235382,ENSG00000089289,ENSG00000220925,ENSG00000203588,ENSG00000184210,ENSG00000242657,ENSG00000204195,ENSG00000200473,ENSG00000186912,ENSG00000120500,ENSG00000230187,ENSG00000213747
chrX	70133674	70134013	X:70133674-70134013	ENSG00000231706,ENSG00000130054,ENSG00000233229,ENSG00000211991,ENSG00000286077,ENSG00000147160,ENSG00000189401,ENSG00000226579,ENSG00000235382,ENSG00000089289,ENSG00000220925,ENSG00000203588,ENSG00000184210,ENSG00000242657,ENSG00000204195,ENSG00000200473,ENSG00000186912,ENSG00000120500,ENSG00000231053,ENSG00000230187,ENSG00000213747
chrX	70289772	70290144	X:70289772-70290144	ENSG00000203588,ENSG00000184210,ENSG00000242657,ENSG00000204195,ENSG00000200473,ENSG00000186912,ENSG00000120500,ENSG00000147127,ENSG00000120509,ENSG00000090889,ENSG00000231053,ENSG00000120498,ENSG00000230187,ENSG00000277492,ENSG00000280704,ENSG00000213747,ENSG00000230629
chrX	70399010	70399168	X:70399010-70399168	ENSG00000184210,ENSG00000242657,ENSG00000204195,ENSG00000200473,ENSG00000186912,ENSG00000120500,ENSG00000231053,ENSG00000201377,ENSG00000130055,ENSG00000120498,ENSG00000230187,ENSG00000277492,ENSG00000280704,ENSG00000213747,ENSG00000165349,ENSG00000230629,ENSG00000237717
chrX	70433814	70434096	X:70433814-70434096	ENSG00000203588,ENSG00000184210,ENSG00000242657,ENSG00000204195,ENSG00000200473,ENSG00000186912,ENSG00000120500,ENSG00000231053,ENSG00000130055,ENSG00000284391,ENSG00000082458,ENSG00000200431,ENSG00000120498,ENSG00000230187,ENSG00000213747,ENSG00000230629
chrX	70434462	70434688	X:70434462-70434688	ENSG00000203588,ENSG00000184210,ENSG00000242657,ENSG00000204195,ENSG00000200473,ENSG00000186912,ENSG00000120500,ENSG00000231053,ENSG00000130055,ENSG00000284391,ENSG00000082458,ENSG00000200431,ENSG00000120498,ENSG00000230187,ENSG00000277492,ENSG00000280704,ENSG00000213747,ENSG00000230629
chrX	70454991	70455139	X:70454991-70455139	ENSG00000082458,ENSG00000200431,ENSG00000231651,ENSG00000230187
chrX	71068056	71068845	X:71068056-71068845	ENSG00000120498,ENSG00000230187,ENSG00000277492,ENSG00000280704,ENSG00000213747,ENSG00000165349,ENSG00000230629,ENSG00000229324,ENSG00000212605,ENSG00000227536,ENSG00000147164,ENSG00000184481,ENSG00000285171,ENSG00000147168,ENSG00000224617,ENSG00000215113,ENSG00000234442,ENSG00000237182,ENSG00000226870,ENSG00000215115,ENSG00000281852,ENSG00000230934,ENSG00000213018,ENSG00000224208,ENSG00000196338,ENSG00000184634
chrX	71095687	71095903	X:71095687-71095903	ENSG00000120498,ENSG00000165349,ENSG00000230629,ENSG00000229324,ENSG00000212605,ENSG00000227536,ENSG00000147164,ENSG00000184481,ENSG00000204165,ENSG00000285171,ENSG00000147168,ENSG00000196338,ENSG00000184634
chrX	71103113	71103264	X:71103113-71103264	ENSG00000229324,ENSG00000227536,ENSG00000184481,ENSG00000204165,ENSG00000285171,ENSG00000147168,ENSG00000196338,ENSG00000184634
chrX	71118443	71118741	X:71118443-71118741	ENSG00000212605,ENSG00000184481,ENSG00000204165,ENSG00000285171,ENSG00000147168,ENSG00000196338,ENSG00000184634
chrX	71129272	71129422	X:71129272-71129422	ENSG00000120498,ENSG00000165349,ENSG00000230629,ENSG00000229324,ENSG00000212605,ENSG00000227536,ENSG00000184481,ENSG00000204165,ENSG00000285171,ENSG00000147168,ENSG00000196338,ENSG00000184634
chrX	71181661	71181761	X:71181661-71181761	ENSG00000230629,ENSG00000229324,ENSG00000212605,ENSG00000169562,ENSG00000228427,ENSG00000196338
chrX	71181929	71182365	X:71181929-71182365	ENSG00000120498,ENSG00000230187,ENSG00000277492,ENSG00000280704,ENSG00000213747,ENSG00000165349,ENSG00000230629,ENSG00000229324,ENSG00000212605,ENSG00000227536,ENSG00000229030,ENSG00000224617,ENSG00000215113,ENSG00000234442,ENSG00000237182,ENSG00000226870,ENSG00000215115,ENSG00000281852,ENSG00000230934,ENSG00000283599,ENSG00000237265,ENSG00000186810,ENSG00000213018,ENSG00000229601,ENSG00000213706,ENSG00000224208,ENSG00000147166,ENSG00000147140,ENSG00000169562,ENSG00000228427,ENSG00000196338
chrX	71198139	71198296	X:71198139-71198296	ENSG00000213747,ENSG00000165349,ENSG00000230629,ENSG00000229324,ENSG00000212605,ENSG00000213706,ENSG00000224208,ENSG00000147166,ENSG00000169562,ENSG00000228427,ENSG00000196338
chrX	71254066	71254463	X:71254066-71254463	ENSG00000165349,ENSG00000230629,ENSG00000213018,ENSG00000229601,ENSG00000213706,ENSG00000224208,ENSG00000147166,ENSG00000147140,ENSG00000147130,ENSG00000169562
chrX	71255251	71255360	X:71255251-71255360	ENSG00000213706,ENSG00000224208,ENSG00000147166,ENSG00000147140,ENSG00000147130,ENSG00000169562
chrX	71283203	71283843	X:71283203-71283843	ENSG00000213706,ENSG00000224208,ENSG00000147166,ENSG00000147140,ENSG00000169562
chrX	71365751	71366402	X:71365751-71366402	ENSG00000277492,ENSG00000280704,ENSG00000213747,ENSG00000230629,ENSG00000229324,ENSG00000229030,ENSG00000224617,ENSG00000215113,ENSG00000234442,ENSG00000237182,ENSG00000226870,ENSG00000215115,ENSG00000281852,ENSG00000230934,ENSG00000283599,ENSG00000237265,ENSG00000186810,ENSG00000147174,ENSG00000213018,ENSG00000229601,ENSG00000275975,ENSG00000147133,ENSG00000213706,ENSG00000224208,ENSG00000147166,ENSG00000147140,ENSG00000169562
chrX	71366535	71366647	X:71366535-71366647	ENSG00000186810,ENSG00000213018,ENSG00000229601,ENSG00000275975,ENSG00000147133,ENSG00000213706,ENSG00000224208,ENSG00000147166
chrX	71492363	71492465	X:71492363-71492465	ENSG00000283599,ENSG00000237265,ENSG00000186810,ENSG00000147174,ENSG00000243468,ENSG00000199751,ENSG00000213018,ENSG00000229601
chrX	71532781	71533161	X:71532781-71533161	ENSG00000269911,ENSG00000268994,ENSG00000224617,ENSG00000215113,ENSG00000234442,ENSG00000237182,ENSG00000226870,ENSG00000215115,ENSG00000281852,ENSG00000230934,ENSG00000283599,ENSG00000237265,ENSG00000186810,ENSG00000147174,ENSG00000147162,ENSG00000215120,ENSG00000243468,ENSG00000199751,ENSG00000213018,ENSG00000229601,ENSG00000147133,ENSG00000224208,ENSG00000147166
chrX	71534000	71534139	X:71534000-71534139	ENSG00000283599,ENSG00000237265,ENSG00000186810,ENSG00000147174,ENSG00000147162,ENSG00000215120,ENSG00000213018,ENSG00000229601
chrX	71541279	71541553	X:71541279-71541553	ENSG00000283599,ENSG00000237265,ENSG00000186810,ENSG00000147174,ENSG00000147162,ENSG00000215120,ENSG00000213018,ENSG00000229601
chrX	72018476	72018906	X:72018476-72018906	ENSG00000277492,ENSG00000280704,ENSG00000165349,ENSG00000225858,ENSG00000201271,ENSG00000269911,ENSG00000268994,ENSG00000225396,ENSG00000269502,ENSG00000275520,ENSG00000222810,ENSG00000239577,ENSG00000225471,ENSG00000242732,ENSG00000196933,ENSG00000201392,ENSG00000204131,ENSG00000283178,ENSG00000229030,ENSG00000224617,ENSG00000215113,ENSG00000234442,ENSG00000237182,ENSG00000226870,ENSG00000215115,ENSG00000281852,ENSG00000230934,ENSG00000283599,ENSG00000237265,ENSG00000186810,ENSG00000213018,ENSG00000186288,ENSG00000231963,ENSG00000204118,ENSG00000186462,ENSG00000230311,ENSG00000237014,ENSG00000225664,ENSG00000207486,ENSG00000131264,ENSG00000233162,ENSG00000237475,ENSG00000270641
chrX	72057485	72057608	X:72057485-72057608	ENSG00000269911,ENSG00000268994,ENSG00000225396,ENSG00000275520,ENSG00000225471,ENSG00000196933,ENSG00000201392,ENSG00000204131,ENSG00000283178,ENSG00000229030,ENSG00000224617,ENSG00000215113,ENSG00000234442,ENSG00000237182,ENSG00000226870,ENSG00000215115,ENSG00000281852,ENSG00000230934,ENSG00000231963,ENSG00000204118
chrX	72079658	72079876	X:72079658-72079876	ENSG00000269911,ENSG00000268994,ENSG00000275520,ENSG00000225471,ENSG00000196933,ENSG00000201392,ENSG00000204131,ENSG00000283178,ENSG00000229030,ENSG00000224617,ENSG00000215113,ENSG00000234442,ENSG00000237182,ENSG00000226870,ENSG00000215115,ENSG00000281852,ENSG00000230934,ENSG00000283599,ENSG00000186288,ENSG00000231963,ENSG00000186462,ENSG00000237014,ENSG00000237475
chrX	72097202	72097352	X:72097202-72097352	ENSG00000269911,ENSG00000268994,ENSG00000275520,ENSG00000222810,ENSG00000225471,ENSG00000196933,ENSG00000201392,ENSG00000283178,ENSG00000229030,ENSG00000224617,ENSG00000215113,ENSG00000234442,ENSG00000237182,ENSG00000226870,ENSG00000215115,ENSG00000281852,ENSG00000230934,ENSG00000231963
chrX	72098330	72098618	X:72098330-72098618	ENSG00000269911,ENSG00000268994,ENSG00000275520,ENSG00000222810,ENSG00000225471,ENSG00000196933,ENSG00000201392,ENSG00000283178,ENSG00000229030,ENSG00000224617,ENSG00000215113,ENSG00000234442,ENSG00000237182,ENSG00000226870,ENSG00000215115,ENSG00000281852,ENSG00000230934,ENSG00000231963
chrX	72100858	72101259	X:72100858-72101259	ENSG00000120498,ENSG00000277492,ENSG00000280704,ENSG00000213747,ENSG00000225858,ENSG00000269911,ENSG00000268994,ENSG00000225396,ENSG00000269502,ENSG00000275520,ENSG00000222810,ENSG00000239577,ENSG00000225471,ENSG00000196933,ENSG00000201392,ENSG00000204131,ENSG00000283178,ENSG00000229030,ENSG00000224617,ENSG00000215113,ENSG00000234442,ENSG00000237182,ENSG00000226870,ENSG00000215115,ENSG00000281852,ENSG00000230934,ENSG00000283599,ENSG00000237265,ENSG00000147174,ENSG00000186288,ENSG00000231963,ENSG00000204118,ENSG00000186462,ENSG00000230311,ENSG00000237014,ENSG00000225664,ENSG00000207486,ENSG00000131264,ENSG00000233162,ENSG00000269904,ENSG00000237475,ENSG00000204116
chrX	72101569	72101696	X:72101569-72101696	ENSG00000269911,ENSG00000268994,ENSG00000275520,ENSG00000222810,ENSG00000225471,ENSG00000196933,ENSG00000201392,ENSG00000283178,ENSG00000224617,ENSG00000215113,ENSG00000234442,ENSG00000237182,ENSG00000226870,ENSG00000215115,ENSG00000281852,ENSG00000230934,ENSG00000231963
chrX	72107499	72107631	X:72107499-72107631	ENSG00000269911,ENSG00000268994,ENSG00000275520,ENSG00000225471,ENSG00000196933,ENSG00000201392,ENSG00000283178,ENSG00000229030,ENSG00000224617,ENSG00000215113,ENSG00000234442,ENSG00000237182,ENSG00000226870,ENSG00000215115,ENSG00000281852,ENSG00000230934,ENSG00000283599,ENSG00000237265,ENSG00000231963,ENSG00000237014
chrX	72121005	72121141	X:72121005-72121141	ENSG00000269911,ENSG00000268994,ENSG00000275520,ENSG00000222810,ENSG00000225471,ENSG00000242732,ENSG00000196933,ENSG00000201392,ENSG00000204131,ENSG00000283178,ENSG00000229030,ENSG00000224617,ENSG00000215113,ENSG00000234442,ENSG00000237182,ENSG00000226870,ENSG00000215115,ENSG00000281852,ENSG00000230934,ENSG00000283599,ENSG00000237265,ENSG00000231963,ENSG00000237014
chrX	72121453	72121698	X:72121453-72121698	ENSG00000269911,ENSG00000268994,ENSG00000225396,ENSG00000275520,ENSG00000222810,ENSG00000239577,ENSG00000225471,ENSG00000242732,ENSG00000196933,ENSG00000201392,ENSG00000204131,ENSG00000283178,ENSG00000229030,ENSG00000224617,ENSG00000215113,ENSG00000234442,ENSG00000237182,ENSG00000226870,ENSG00000215115,ENSG00000281852,ENSG00000230934,ENSG00000283599,ENSG00000237265,ENSG00000213018,ENSG00000186288,ENSG00000231963,ENSG00000204118,ENSG00000186462,ENSG00000230311,ENSG00000237014,ENSG00000225664,ENSG00000207486,ENSG00000233162,ENSG00000269904
chrX	72123555	72123727	X:72123555-72123727	ENSG00000269911,ENSG00000268994,ENSG00000275520,ENSG00000222810,ENSG00000225471,ENSG00000242732,ENSG00000196933,ENSG00000201392,ENSG00000204131,ENSG00000283178,ENSG00000229030,ENSG00000224617,ENSG00000215113,ENSG00000234442,ENSG00000237182,ENSG00000226870,ENSG00000215115,ENSG00000281852,ENSG00000230934,ENSG00000283599,ENSG00000237265,ENSG00000231963,ENSG00000204118,ENSG00000230311,ENSG00000237014
chrX	72123861	72124023	X:72123861-72124023	ENSG00000225471,ENSG00000196933,ENSG00000201392,ENSG00000283178,ENSG00000229030,ENSG00000283599,ENSG00000237265
chrX	72126595	72126911	X:72126595-72126911	ENSG00000269502,ENSG00000283594,ENSG00000225471,ENSG00000242732,ENSG00000196933,ENSG00000201392,ENSG00000204131,ENSG00000283178,ENSG00000229030,ENSG00000283599,ENSG00000237265,ENSG00000230311,ENSG00000225664
chrX	72131540	72132275	X:72131540-72132275	ENSG00000269911,ENSG00000268994,ENSG00000275520,ENSG00000222810,ENSG00000239577,ENSG00000225471,ENSG00000242732,ENSG00000196933,ENSG00000201392,ENSG00000204131,ENSG00000283178,ENSG00000229030,ENSG00000224617,ENSG00000215113,ENSG00000234442,ENSG00000237182,ENSG00000226870,ENSG00000215115,ENSG00000281852,ENSG00000230934,ENSG00000283599,ENSG00000237265,ENSG00000186288,ENSG00000231963,ENSG00000204118,ENSG00000237014,ENSG00000233162
chrX	72181239	72181805	X:72181239-72181805	ENSG00000269911,ENSG00000268994,ENSG00000275520,ENSG00000222810,ENSG00000239577,ENSG00000102309,ENSG00000225471,ENSG00000201392,ENSG00000283178,ENSG00000229030,ENSG00000224617,ENSG00000215113,ENSG00000234442,ENSG00000237182,ENSG00000226870,ENSG00000215115,ENSG00000281852,ENSG00000230934,ENSG00000283599,ENSG00000237265,ENSG00000186288,ENSG00000231963,ENSG00000186462,ENSG00000230311,ENSG00000237014,ENSG00000207486,ENSG00000131264,ENSG00000269904,ENSG00000204116
chrX	72238984	72239234	X:72238984-72239234	ENSG00000225858,ENSG00000201271,ENSG00000269911,ENSG00000268994,ENSG00000275520,ENSG00000222810,ENSG00000238926,ENSG00000186871,ENSG00000239577,ENSG00000225471,ENSG00000283178,ENSG00000229030,ENSG00000224617,ENSG00000215113,ENSG00000234442,ENSG00000237717,ENSG00000237182,ENSG00000226870,ENSG00000215115,ENSG00000281852,ENSG00000230934,ENSG00000283599,ENSG00000237265,ENSG00000186288,ENSG00000231963,ENSG00000204118,ENSG00000186462,ENSG00000230311,ENSG00000237014,ENSG00000225664,ENSG00000207486,ENSG00000233162
chrX	72276904	72277482	X:72276904-72277482	ENSG00000225858,ENSG00000231944,ENSG00000269911,ENSG00000268994,ENSG00000275520,ENSG00000222810,ENSG00000125931,ENSG00000238926,ENSG00000198034,ENSG00000239577,ENSG00000229030,ENSG00000224617,ENSG00000215113,ENSG00000234442,ENSG00000237182,ENSG00000226870,ENSG00000215115,ENSG00000281852,ENSG00000230934,ENSG00000186288,ENSG00000231963,ENSG00000204118,ENSG00000186462,ENSG00000237014,ENSG00000225664,ENSG00000233162,ENSG00000269904,ENSG00000237475,ENSG00000204116
chrX	72306946	72307214	X:72306946-72307214	ENSG00000222810,ENSG00000125931,ENSG00000238926,ENSG00000230311,ENSG00000225664
chrX	72572719	72572937	X:72572719-72572937	ENSG00000147099,ENSG00000285547
chrX	72573024	72573199	X:72573024-72573199	ENSG00000225858,ENSG00000147099,ENSG00000285547
chrX	72634514	72634642	X:72634514-72634642	ENSG00000225858,ENSG00000231944,ENSG00000273788,ENSG00000213698,ENSG00000201271,ENSG00000184911,ENSG00000269911,ENSG00000268994,ENSG00000275520,ENSG00000226725,ENSG00000184388,ENSG00000222810,ENSG00000186288,ENSG00000231963,ENSG00000204118,ENSG00000186462,ENSG00000230311,ENSG00000237014,ENSG00000225664,ENSG00000207486,ENSG00000233162,ENSG00000237475
chrX	72714668	72714880	X:72714668-72714880	ENSG00000067177,ENSG00000225858,ENSG00000231944,ENSG00000273788,ENSG00000213698,ENSG00000201271,ENSG00000186288,ENSG00000204118,ENSG00000186462,ENSG00000230311,ENSG00000237014,ENSG00000225664,ENSG00000207486,ENSG00000131264,ENSG00000230146
chrX	73851050	73851575	X:73851050-73851575	ENSG00000186288,ENSG00000204118,ENSG00000186462,ENSG00000230311,ENSG00000237014,ENSG00000225664,ENSG00000207486,ENSG00000131264,ENSG00000233162,ENSG00000269904,ENSG00000237475,ENSG00000204116,ENSG00000230146,ENSG00000270641,ENSG00000229807,ENSG00000274655,ENSG00000277577,ENSG00000278039,ENSG00000182707,ENSG00000271199,ENSG00000233984,ENSG00000203397,ENSG00000234969,ENSG00000223650,ENSG00000232928,ENSG00000280375,ENSG00000230986,ENSG00000224430,ENSG00000231549,ENSG00000204113
chrX	73852661	73852842	X:73852661-73852842	ENSG00000186288,ENSG00000204118,ENSG00000186462,ENSG00000230311,ENSG00000237014,ENSG00000225664,ENSG00000207486,ENSG00000131264,ENSG00000233162,ENSG00000269904,ENSG00000237475,ENSG00000204116,ENSG00000230146,ENSG00000270641,ENSG00000229807,ENSG00000274655,ENSG00000277577,ENSG00000278039,ENSG00000182707,ENSG00000271199,ENSG00000233984,ENSG00000203397,ENSG00000234969,ENSG00000223650,ENSG00000232928,ENSG00000280375,ENSG00000230986,ENSG00000224430,ENSG00000231549,ENSG00000204113
chrX	73944065	73944551	X:73944065-73944551	ENSG00000186288,ENSG00000207486,ENSG00000233162,ENSG00000269904,ENSG00000204116,ENSG00000230146,ENSG00000270641,ENSG00000277577,ENSG00000182707,ENSG00000225470,ENSG00000274430,ENSG00000276784,ENSG00000228906,ENSG00000271199,ENSG00000233984,ENSG00000203397,ENSG00000234969,ENSG00000223650,ENSG00000232928,ENSG00000280375
chrX	74250950	74251376	X:74250950-74251376	ENSG00000204118,ENSG00000186462,ENSG00000230311,ENSG00000237014,ENSG00000225664,ENSG00000207486,ENSG00000131264,ENSG00000233162,ENSG00000269904,ENSG00000237475,ENSG00000270641,ENSG00000230590,ENSG00000233984,ENSG00000203397,ENSG00000234969,ENSG00000223650,ENSG00000232928,ENSG00000280375,ENSG00000230986,ENSG00000224430,ENSG00000231549,ENSG00000204113,ENSG00000228492,ENSG00000271533,ENSG00000202566,ENSG00000212027,ENSG00000283534,ENSG00000265727,ENSG00000278421,ENSG00000273974,ENSG00000275254,ENSG00000275625,ENSG00000207820,ENSG00000199168,ENSG00000277922,ENSG00000187969,ENSG00000224775
chrX	74251579	74251847	X:74251579-74251847	ENSG00000204118,ENSG00000186462,ENSG00000230311,ENSG00000237014,ENSG00000131264,ENSG00000233162,ENSG00000237475,ENSG00000270641,ENSG00000230590,ENSG00000233984,ENSG00000203397,ENSG00000234969,ENSG00000223650,ENSG00000232928,ENSG00000280375,ENSG00000230986,ENSG00000224430,ENSG00000231549,ENSG00000204113,ENSG00000228492,ENSG00000271533,ENSG00000202566,ENSG00000212027,ENSG00000283534,ENSG00000265727,ENSG00000278421,ENSG00000273974,ENSG00000275254,ENSG00000275625,ENSG00000207820,ENSG00000199168,ENSG00000277922,ENSG00000187969,ENSG00000224775
chrX	74290595	74290725	X:74290595-74290725	ENSG00000184911,ENSG00000230590,ENSG00000278421,ENSG00000273974,ENSG00000275254,ENSG00000275625,ENSG00000207820,ENSG00000199168,ENSG00000277922,ENSG00000187969
chrX	74292014	74292838	X:74292014-74292838	ENSG00000184911,ENSG00000230590,ENSG00000224430,ENSG00000204113,ENSG00000228492,ENSG00000271533,ENSG00000202566,ENSG00000212027,ENSG00000283534,ENSG00000278421,ENSG00000273974,ENSG00000275254,ENSG00000275625,ENSG00000207820,ENSG00000199168,ENSG00000277922,ENSG00000187969
chrX	74293408	74293657	X:74293408-74293657	ENSG00000184911,ENSG00000230590,ENSG00000224430,ENSG00000204113,ENSG00000228492,ENSG00000271533,ENSG00000202566,ENSG00000212027,ENSG00000283534,ENSG00000278421,ENSG00000273974,ENSG00000275254,ENSG00000275625,ENSG00000207820,ENSG00000199168,ENSG00000277922,ENSG00000187969
chrX	74343758	74343873	X:74343758-74343873	ENSG00000230311,ENSG00000225664,ENSG00000207486,ENSG00000131264,ENSG00000230146,ENSG00000270641,ENSG00000182707,ENSG00000230590,ENSG00000233984,ENSG00000203397,ENSG00000234969,ENSG00000223650,ENSG00000232928,ENSG00000280375,ENSG00000230986,ENSG00000224430,ENSG00000231549,ENSG00000204113,ENSG00000228492,ENSG00000271533,ENSG00000202566,ENSG00000212027,ENSG00000283534,ENSG00000278421,ENSG00000273974,ENSG00000275254,ENSG00000275625,ENSG00000277922,ENSG00000187969,ENSG00000226515
chrX	74344047	74344258	X:74344047-74344258	ENSG00000204118,ENSG00000230311,ENSG00000225664,ENSG00000207486,ENSG00000131264,ENSG00000233162,ENSG00000269904,ENSG00000237475,ENSG00000204116,ENSG00000230146,ENSG00000270641,ENSG00000274655,ENSG00000182707,ENSG00000230590,ENSG00000233984,ENSG00000203397,ENSG00000234969,ENSG00000223650,ENSG00000232928,ENSG00000280375,ENSG00000230986,ENSG00000224430,ENSG00000231549,ENSG00000204113,ENSG00000228492,ENSG00000271533,ENSG00000202566,ENSG00000212027,ENSG00000283534,ENSG00000278421,ENSG00000273974,ENSG00000275254,ENSG00000275625,ENSG00000277922,ENSG00000187969,ENSG00000226515,ENSG00000271589,ENSG00000237089
chrX	74381997	74382233	X:74381997-74382233	ENSG00000186288,ENSG00000186462,ENSG00000230311,ENSG00000237014,ENSG00000225664,ENSG00000131264,ENSG00000233162,ENSG00000269904,ENSG00000237475,ENSG00000204116,ENSG00000230146,ENSG00000270641,ENSG00000274655,ENSG00000182707,ENSG00000271199,ENSG00000233984,ENSG00000203397,ENSG00000234969,ENSG00000223650,ENSG00000232928,ENSG00000280375,ENSG00000230986,ENSG00000224430,ENSG00000231549,ENSG00000204113,ENSG00000228492,ENSG00000271533,ENSG00000202566,ENSG00000212027,ENSG00000283534,ENSG00000187969,ENSG00000213269,ENSG00000239745,ENSG00000230665,ENSG00000213695,ENSG00000231206,ENSG00000199885,ENSG00000271589,ENSG00000224775,ENSG00000186675,ENSG00000226854,ENSG00000232332
chrX	74382719	74382936	X:74382719-74382936	ENSG00000275520,ENSG00000186288,ENSG00000231963,ENSG00000204118,ENSG00000186462,ENSG00000230311,ENSG00000237014,ENSG00000225664,ENSG00000207486,ENSG00000131264,ENSG00000233162,ENSG00000269904,ENSG00000237475,ENSG00000204116,ENSG00000230146,ENSG00000270641,ENSG00000274655,ENSG00000277577,ENSG00000182707,ENSG00000271199,ENSG00000233984,ENSG00000203397,ENSG00000234969,ENSG00000223650,ENSG00000232928,ENSG00000280375,ENSG00000230986,ENSG00000224430,ENSG00000231549,ENSG00000204113,ENSG00000228492,ENSG00000271533,ENSG00000202566,ENSG00000212027,ENSG00000283534,ENSG00000273974,ENSG00000275254,ENSG00000275625,ENSG00000187969,ENSG00000213269,ENSG00000239745,ENSG00000230665,ENSG00000213695,ENSG00000231206,ENSG00000230673,ENSG00000199885,ENSG00000271589,ENSG00000233254,ENSG00000237089,ENSG00000224775,ENSG00000186675,ENSG00000226854,ENSG00000232332
chrX	74420610	74420845	X:74420610-74420845	ENSG00000186462,ENSG00000237014,ENSG00000225664,ENSG00000207486,ENSG00000131264,ENSG00000233162,ENSG00000269904,ENSG00000204116,ENSG00000233984,ENSG00000223650,ENSG00000232928,ENSG00000280375,ENSG00000224430,ENSG00000231549,ENSG00000204113,ENSG00000239745,ENSG00000230665,ENSG00000213695,ENSG00000147100,ENSG00000231206,ENSG00000102383,ENSG00000233254,ENSG00000215105
chrX	74535923	74536096	X:74535923-74536096	ENSG00000207486,ENSG00000233162,ENSG00000269904,ENSG00000204116,ENSG00000230146,ENSG00000203397,ENSG00000234969,ENSG00000223650,ENSG00000224430,ENSG00000231549,ENSG00000204113,ENSG00000230665,ENSG00000213695,ENSG00000147100,ENSG00000231206,ENSG00000230673,ENSG00000199885,ENSG00000224775,ENSG00000215105,ENSG00000186675
chrX	74536262	74536966	X:74536262-74536966	ENSG00000186288,ENSG00000231963,ENSG00000204118,ENSG00000186462,ENSG00000225664,ENSG00000207486,ENSG00000131264,ENSG00000233162,ENSG00000269904,ENSG00000237475,ENSG00000204116,ENSG00000230146,ENSG00000270641,ENSG00000182707,ENSG00000271199,ENSG00000233984,ENSG00000203397,ENSG00000234969,ENSG00000223650,ENSG00000232928,ENSG00000280375,ENSG00000230986,ENSG00000224430,ENSG00000231549,ENSG00000204113,ENSG00000228492,ENSG00000271533,ENSG00000202566,ENSG00000212027,ENSG00000283534,ENSG00000187969,ENSG00000239745,ENSG00000230665,ENSG00000213695,ENSG00000147100,ENSG00000231206,ENSG00000230673,ENSG00000199885,ENSG00000271589,ENSG00000229661,ENSG00000199601,ENSG00000102383,ENSG00000233254,ENSG00000237089,ENSG00000224775,ENSG00000215105,ENSG00000186675,ENSG00000233063,ENSG00000226753,ENSG00000226854,ENSG00000232332
chrX	74550416	74550616	X:74550416-74550616	ENSG00000201271,ENSG00000186288,ENSG00000231963,ENSG00000204118,ENSG00000230311,ENSG00000225664,ENSG00000207486,ENSG00000131264,ENSG00000233162,ENSG00000269904,ENSG00000237475,ENSG00000204116,ENSG00000230146,ENSG00000270641,ENSG00000274655,ENSG00000182707,ENSG00000271199,ENSG00000233984,ENSG00000203397,ENSG00000234969,ENSG00000223650,ENSG00000232928,ENSG00000280375,ENSG00000230986,ENSG00000224430,ENSG00000231549,ENSG00000204113,ENSG00000228492,ENSG00000271533,ENSG00000202566,ENSG00000212027,ENSG00000283534,ENSG00000187969,ENSG00000239745,ENSG00000230665,ENSG00000213695,ENSG00000231206,ENSG00000230673,ENSG00000199885,ENSG00000271589,ENSG00000229661,ENSG00000199601,ENSG00000232186,ENSG00000102383,ENSG00000233254,ENSG00000237089,ENSG00000224775,ENSG00000215105,ENSG00000186675,ENSG00000233063,ENSG00000226753,ENSG00000226854
chrX	74614099	74614224	X:74614099-74614224	ENSG00000269904,ENSG00000204116,ENSG00000131263,ENSG00000230673,ENSG00000199885,ENSG00000271589,ENSG00000102383,ENSG00000233254,ENSG00000237089,ENSG00000224775,ENSG00000215105,ENSG00000186675,ENSG00000233063,ENSG00000226854
chrX	74614497	74614990	X:74614497-74614990	ENSG00000269911,ENSG00000268994,ENSG00000275520,ENSG00000231963,ENSG00000204118,ENSG00000186462,ENSG00000230311,ENSG00000237014,ENSG00000225664,ENSG00000207486,ENSG00000131264,ENSG00000233162,ENSG00000269904,ENSG00000237475,ENSG00000204116,ENSG00000230146,ENSG00000270641,ENSG00000182707,ENSG00000271199,ENSG00000233984,ENSG00000203397,ENSG00000234969,ENSG00000223650,ENSG00000232928,ENSG00000280375,ENSG00000224430,ENSG00000231549,ENSG00000204113,ENSG00000228492,ENSG00000202566,ENSG00000212027,ENSG00000283534,ENSG00000213695,ENSG00000231206,ENSG00000131263,ENSG00000230673,ENSG00000199885,ENSG00000271589,ENSG00000229661,ENSG00000199601,ENSG00000232186,ENSG00000102383,ENSG00000233254,ENSG00000237089,ENSG00000224775,ENSG00000215105,ENSG00000186675,ENSG00000233063,ENSG00000226753,ENSG00000226854,ENSG00000232332
chrX	74923086	74923206	X:74923086-74923206	ENSG00000230311,ENSG00000237475,ENSG00000230146,ENSG00000199885,ENSG00000050030,ENSG00000271589,ENSG00000229661,ENSG00000199601,ENSG00000232186,ENSG00000102383,ENSG00000233254,ENSG00000237089,ENSG00000224775,ENSG00000215105,ENSG00000186675,ENSG00000233063,ENSG00000226753,ENSG00000226854,ENSG00000232332
chrX	75156230	75156369	X:75156230-75156369	ENSG00000131269,ENSG00000094841,ENSG00000229661,ENSG00000199601,ENSG00000232186,ENSG00000102383,ENSG00000233254,ENSG00000237089,ENSG00000224775,ENSG00000215105,ENSG00000186675
chrX	75273916	75274648	X:75273916-75274648	ENSG00000233162,ENSG00000237475,ENSG00000204116,ENSG00000223650,ENSG00000199885,ENSG00000271589,ENSG00000131269,ENSG00000094841,ENSG00000229661,ENSG00000199601,ENSG00000232186,ENSG00000102383,ENSG00000233254,ENSG00000237089,ENSG00000224775,ENSG00000215105,ENSG00000186675,ENSG00000233063,ENSG00000226753,ENSG00000226854,ENSG00000232332,ENSG00000274398
chrX	76172769	76173182	X:76172769-76173182	ENSG00000199885,ENSG00000271589,ENSG00000229661,ENSG00000199601,ENSG00000232186,ENSG00000102383,ENSG00000233254,ENSG00000237089,ENSG00000224775,ENSG00000215105,ENSG00000186675,ENSG00000233063,ENSG00000226753,ENSG00000226854,ENSG00000232332,ENSG00000102390,ENSG00000237252,ENSG00000201826,ENSG00000274398,ENSG00000213684,ENSG00000223259,ENSG00000235447,ENSG00000283242,ENSG00000207995,ENSG00000201447
chrX	76173523	76173719	X:76173523-76173719	ENSG00000229661,ENSG00000199601,ENSG00000102383,ENSG00000233254,ENSG00000237089,ENSG00000224775,ENSG00000215105,ENSG00000186675,ENSG00000233063,ENSG00000226753,ENSG00000226854,ENSG00000232332,ENSG00000102390,ENSG00000237252,ENSG00000201826,ENSG00000274398,ENSG00000213684,ENSG00000223259,ENSG00000235447,ENSG00000283242,ENSG00000207995,ENSG00000201447
chrX	76427604	76427714	X:76427604-76427714	ENSG00000102383,ENSG00000233254,ENSG00000237089,ENSG00000224775,ENSG00000215105,ENSG00000186675,ENSG00000233063,ENSG00000226753,ENSG00000226854,ENSG00000232332,ENSG00000237252,ENSG00000201826,ENSG00000274398,ENSG00000213684,ENSG00000198934,ENSG00000223259,ENSG00000235447,ENSG00000280870,ENSG00000283242,ENSG00000207995,ENSG00000201447
chrX	77431297	77431493	X:77431297-77431493	ENSG00000233254,ENSG00000237089,ENSG00000224775,ENSG00000215105,ENSG00000186675,ENSG00000233063,ENSG00000226753,ENSG00000226854,ENSG00000232332,ENSG00000237252,ENSG00000201826,ENSG00000213684,ENSG00000223259,ENSG00000235447,ENSG00000280870,ENSG00000283242,ENSG00000207995,ENSG00000201447,ENSG00000234404,ENSG00000196468,ENSG00000237106,ENSG00000200906,ENSG00000226784,ENSG00000223592,ENSG00000227645
chrX	77786132	77786422	X:77786132-77786422	ENSG00000085224,ENSG00000237106,ENSG00000200906,ENSG00000226784
chrX	77788077	77788353	X:77788077-77788353	ENSG00000085224,ENSG00000237106,ENSG00000200906,ENSG00000226784
chrX	77895235	77895791	X:77895235-77895791	ENSG00000226753,ENSG00000223259,ENSG00000235447,ENSG00000280870,ENSG00000283242,ENSG00000207995,ENSG00000201447,ENSG00000234404,ENSG00000237106,ENSG00000102158,ENSG00000200906,ENSG00000263410,ENSG00000131174,ENSG00000165240,ENSG00000248503,ENSG00000226784
chrX	77899136	77899635	X:77899136-77899635	ENSG00000226753,ENSG00000223259,ENSG00000235447,ENSG00000280870,ENSG00000283242,ENSG00000207995,ENSG00000201447,ENSG00000237106,ENSG00000102158,ENSG00000200906,ENSG00000263410,ENSG00000131174,ENSG00000165240,ENSG00000248503,ENSG00000226784
chrX	77910407	77910840	X:77910407-77910840	ENSG00000224775,ENSG00000186675,ENSG00000223259,ENSG00000235447,ENSG00000280870,ENSG00000283242,ENSG00000201447,ENSG00000234404,ENSG00000237106,ENSG00000102158,ENSG00000200906,ENSG00000263410,ENSG00000131174,ENSG00000165240,ENSG00000102144,ENSG00000248503,ENSG00000226784
chrX	78103749	78104398	X:78103749-78104398	ENSG00000215105,ENSG00000186675,ENSG00000233063,ENSG00000226753,ENSG00000226854,ENSG00000232332,ENSG00000237252,ENSG00000201826,ENSG00000274398,ENSG00000213684,ENSG00000223259,ENSG00000235447,ENSG00000280870,ENSG00000283242,ENSG00000207995,ENSG00000201447,ENSG00000234404,ENSG00000237106,ENSG00000102158,ENSG00000200906,ENSG00000263410,ENSG00000131174,ENSG00000165240,ENSG00000102144,ENSG00000248503,ENSG00000226784,ENSG00000187325,ENSG00000223592,ENSG00000224755,ENSG00000235061,ENSG00000271433,ENSG00000147145,ENSG00000227645,ENSG00000283622,ENSG00000078589,ENSG00000232168,ENSG00000147138,ENSG00000271005,ENSG00000225025,ENSG00000122145,ENSG00000278530,ENSG00000174016
chrX	78104900	78105118	X:78104900-78105118	ENSG00000186675,ENSG00000233063,ENSG00000226854,ENSG00000232332,ENSG00000213684,ENSG00000223259,ENSG00000235447,ENSG00000280870,ENSG00000283242,ENSG00000201447,ENSG00000237106,ENSG00000200906,ENSG00000102144,ENSG00000226784,ENSG00000223592,ENSG00000224755,ENSG00000147145,ENSG00000225025
chrX	78139394	78139820	X:78139394-78139820	ENSG00000186675,ENSG00000233063,ENSG00000226753,ENSG00000226854,ENSG00000213684,ENSG00000223259,ENSG00000235447,ENSG00000280870,ENSG00000283242,ENSG00000207995,ENSG00000201447,ENSG00000237106,ENSG00000200906,ENSG00000102144,ENSG00000226784,ENSG00000187325,ENSG00000223592,ENSG00000224755,ENSG00000235061,ENSG00000271433,ENSG00000147145,ENSG00000227645,ENSG00000283622,ENSG00000078589,ENSG00000147138,ENSG00000271005,ENSG00000278530
chrX	78321936	78322166	X:78321936-78322166	ENSG00000226753,ENSG00000232332,ENSG00000213684,ENSG00000223259,ENSG00000235447,ENSG00000280870,ENSG00000283242,ENSG00000207995,ENSG00000201447,ENSG00000234404,ENSG00000200906,ENSG00000223592,ENSG00000173198,ENSG00000224755,ENSG00000235061,ENSG00000147145,ENSG00000227645,ENSG00000283622,ENSG00000078589,ENSG00000147138,ENSG00000271005,ENSG00000225025,ENSG00000122145,ENSG00000278530,ENSG00000174016,ENSG00000228051
chrX	78327458	78327876	X:78327458-78327876	ENSG00000280870,ENSG00000283242,ENSG00000201447,ENSG00000223592,ENSG00000173198,ENSG00000224755,ENSG00000235061,ENSG00000147145,ENSG00000227645,ENSG00000283622,ENSG00000271005,ENSG00000225025
chrX	78653253	78653403	X:78653253-78653403	ENSG00000213684,ENSG00000280870,ENSG00000283242,ENSG00000207995,ENSG00000201447,ENSG00000223592,ENSG00000224755,ENSG00000235061,ENSG00000179300,ENSG00000271433,ENSG00000147145,ENSG00000227645,ENSG00000283622,ENSG00000078589,ENSG00000147138,ENSG00000271005,ENSG00000225025,ENSG00000122145
chrX	79036209	79036494	X:79036209-79036494	ENSG00000280870,ENSG00000283242,ENSG00000207995,ENSG00000201447,ENSG00000223592,ENSG00000224755,ENSG00000235061,ENSG00000271433,ENSG00000147145,ENSG00000227645,ENSG00000283622,ENSG00000078589,ENSG00000232168,ENSG00000147138,ENSG00000271005,ENSG00000225025,ENSG00000122145,ENSG00000278530,ENSG00000174016,ENSG00000230247
chrX	79069055	79069219	X:79069055-79069219	ENSG00000280870,ENSG00000283242,ENSG00000207995,ENSG00000223592,ENSG00000224755,ENSG00000235061,ENSG00000271433,ENSG00000147145,ENSG00000227645,ENSG00000283622,ENSG00000078589,ENSG00000232168,ENSG00000147138,ENSG00000271005,ENSG00000225025,ENSG00000122145,ENSG00000174016,ENSG00000228612
chrX	79367310	79367445	X:79367310-79367445	ENSG00000147138,ENSG00000271005,ENSG00000225025,ENSG00000078596,ENSG00000270268,ENSG00000122145
chrX	80808078	80808398	X:80808078-80808398	ENSG00000122145,ENSG00000278530,ENSG00000174016,ENSG00000230247,ENSG00000228051,ENSG00000228612,ENSG00000165288,ENSG00000225715,ENSG00000239008,ENSG00000212623,ENSG00000073905,ENSG00000212546,ENSG00000284618,ENSG00000288059,ENSG00000233446,ENSG00000206826
chrX	80809787	80810234	X:80809787-80810234	ENSG00000224755,ENSG00000271433,ENSG00000147145,ENSG00000283622,ENSG00000078589,ENSG00000147138,ENSG00000225025,ENSG00000122145,ENSG00000278530,ENSG00000174016,ENSG00000230247,ENSG00000228051,ENSG00000228612,ENSG00000165288,ENSG00000225715,ENSG00000239008,ENSG00000212623,ENSG00000073905,ENSG00000212546,ENSG00000284618,ENSG00000224523,ENSG00000288059,ENSG00000233446,ENSG00000206826,ENSG00000228041,ENSG00000213653,ENSG00000202183,ENSG00000236365,ENSG00000232735
chrX	80812281	80812461	X:80812281-80812461	ENSG00000122145,ENSG00000278530,ENSG00000174016,ENSG00000230247,ENSG00000228051,ENSG00000228612,ENSG00000165288,ENSG00000225715,ENSG00000239008,ENSG00000212623,ENSG00000073905,ENSG00000212546,ENSG00000284618,ENSG00000224523,ENSG00000288059,ENSG00000233446
chrX	81120961	81121076	X:81120961-81121076	ENSG00000278530,ENSG00000174016,ENSG00000230247,ENSG00000228051,ENSG00000228612,ENSG00000212623,ENSG00000212546,ENSG00000284618,ENSG00000198157,ENSG00000224523,ENSG00000288059,ENSG00000233446
chrX	81121162	81121262	X:81121162-81121262	ENSG00000278530,ENSG00000174016,ENSG00000230247,ENSG00000228051,ENSG00000228612,ENSG00000212623,ENSG00000073905,ENSG00000212546,ENSG00000284618,ENSG00000198157,ENSG00000224523,ENSG00000288059,ENSG00000233446
chrX	81121574	81121961	X:81121574-81121961	ENSG00000122145,ENSG00000278530,ENSG00000174016,ENSG00000230247,ENSG00000228051,ENSG00000228612,ENSG00000225715,ENSG00000239008,ENSG00000212623,ENSG00000073905,ENSG00000212546,ENSG00000284618,ENSG00000198157,ENSG00000224523,ENSG00000288059,ENSG00000233446,ENSG00000206826,ENSG00000213653,ENSG00000202183
chrX	81122018	81122118	X:81122018-81122118	ENSG00000278530,ENSG00000174016,ENSG00000230247,ENSG00000228051,ENSG00000228612,ENSG00000212623,ENSG00000073905,ENSG00000212546,ENSG00000284618,ENSG00000198157,ENSG00000224523,ENSG00000288059,ENSG00000233446
chrX	81201650	81202458	X:81201650-81202458	ENSG00000122145,ENSG00000278530,ENSG00000174016,ENSG00000230247,ENSG00000228051,ENSG00000212623,ENSG00000073905,ENSG00000212546,ENSG00000284618,ENSG00000198157,ENSG00000131171,ENSG00000224523,ENSG00000288059,ENSG00000233446
chrX	81205645	81205845	X:81205645-81205845	ENSG00000278530,ENSG00000174016,ENSG00000284618,ENSG00000198157,ENSG00000131171,ENSG00000224523,ENSG00000288059,ENSG00000233446
chrX	81367493	81367621	X:81367493-81367621	ENSG00000122145,ENSG00000278530,ENSG00000174016,ENSG00000230247,ENSG00000228051,ENSG00000228612,ENSG00000212623,ENSG00000073905,ENSG00000212546,ENSG00000284618,ENSG00000231875,ENSG00000224523,ENSG00000288059,ENSG00000233446,ENSG00000206826,ENSG00000228041,ENSG00000213653,ENSG00000202183,ENSG00000236365,ENSG00000232735
chrX	82218513	82218613	X:82218513-82218613	ENSG00000122145,ENSG00000278530,ENSG00000174016,ENSG00000230247,ENSG00000228051,ENSG00000228612,ENSG00000212623,ENSG00000073905,ENSG00000212546,ENSG00000284618,ENSG00000224523,ENSG00000288059,ENSG00000233446,ENSG00000206826,ENSG00000228041,ENSG00000213653,ENSG00000202183,ENSG00000236365,ENSG00000232735,ENSG00000279437,ENSG00000196767,ENSG00000236870,ENSG00000215102,ENSG00000183035
chrX	83635379	83635479	X:83635379-83635479	ENSG00000288059,ENSG00000233446,ENSG00000206826,ENSG00000228041,ENSG00000213653,ENSG00000202183,ENSG00000236365,ENSG00000232735,ENSG00000279437,ENSG00000196767,ENSG00000236870,ENSG00000215102,ENSG00000183035,ENSG00000072133,ENSG00000221494,ENSG00000237211,ENSG00000184788,ENSG00000283446,ENSG00000235461,ENSG00000147180,ENSG00000124429,ENSG00000223574
chrX	84358263	84358548	X:84358263-84358548	ENSG00000213653,ENSG00000202183,ENSG00000279437,ENSG00000196767,ENSG00000215102,ENSG00000183035,ENSG00000072133,ENSG00000221494,ENSG00000233484,ENSG00000237211,ENSG00000229547,ENSG00000184788,ENSG00000283446,ENSG00000276391,ENSG00000235461,ENSG00000147180,ENSG00000124429,ENSG00000283435,ENSG00000223707,ENSG00000276892,ENSG00000199051,ENSG00000223574,ENSG00000126733,ENSG00000215093,ENSG00000223772,ENSG00000277717,ENSG00000231478,ENSG00000271290
chrX	84410005	84410142	X:84410005-84410142	ENSG00000232735,ENSG00000279437,ENSG00000196767,ENSG00000215102,ENSG00000183035,ENSG00000072133,ENSG00000221494,ENSG00000233484,ENSG00000237211,ENSG00000229547,ENSG00000230781,ENSG00000184788,ENSG00000283446,ENSG00000276391,ENSG00000235461,ENSG00000147180,ENSG00000124429,ENSG00000283435,ENSG00000223707,ENSG00000276892,ENSG00000225536,ENSG00000223574,ENSG00000126733,ENSG00000215093,ENSG00000223772,ENSG00000277717,ENSG00000231478,ENSG00000271290,ENSG00000236190
chrX	84415221	84415584	X:84415221-84415584	ENSG00000206826,ENSG00000228041,ENSG00000213653,ENSG00000202183,ENSG00000236365,ENSG00000232735,ENSG00000279437,ENSG00000196767,ENSG00000236870,ENSG00000215102,ENSG00000183035,ENSG00000072133,ENSG00000221494,ENSG00000233484,ENSG00000237211,ENSG00000229547,ENSG00000230781,ENSG00000184788,ENSG00000283446,ENSG00000276391,ENSG00000235461,ENSG00000147180,ENSG00000124429,ENSG00000283435,ENSG00000223707,ENSG00000276892,ENSG00000199051,ENSG00000234039,ENSG00000225536,ENSG00000223574,ENSG00000126733,ENSG00000215093,ENSG00000223772,ENSG00000277717,ENSG00000231478,ENSG00000271290,ENSG00000236190
chrX	84479211	84479389	X:84479211-84479389	ENSG00000236365,ENSG00000215102,ENSG00000183035,ENSG00000072133,ENSG00000221494,ENSG00000165259,ENSG00000237211,ENSG00000230781,ENSG00000184788,ENSG00000283446,ENSG00000276391,ENSG00000235461,ENSG00000147180,ENSG00000124429,ENSG00000283435,ENSG00000223574,ENSG00000126733,ENSG00000223772,ENSG00000277717,ENSG00000231478,ENSG00000271290,ENSG00000236190
chrX	84487705	84488001	X:84487705-84488001	ENSG00000202183,ENSG00000236365,ENSG00000279437,ENSG00000196767,ENSG00000183035,ENSG00000072133,ENSG00000221494,ENSG00000165259,ENSG00000237211,ENSG00000229547,ENSG00000230781,ENSG00000184788,ENSG00000283446,ENSG00000276391,ENSG00000235461,ENSG00000147180,ENSG00000124429,ENSG00000126733,ENSG00000223772,ENSG00000277717,ENSG00000231478,ENSG00000271290
chrX	84501728	84502188	X:84501728-84502188	ENSG00000072133,ENSG00000221494,ENSG00000165259,ENSG00000237211,ENSG00000229547,ENSG00000184788,ENSG00000283446,ENSG00000276391,ENSG00000235461,ENSG00000147180,ENSG00000124429,ENSG00000223772,ENSG00000277717,ENSG00000231478,ENSG00000271290,ENSG00000236190
chrX	84502430	84502630	X:84502430-84502630	ENSG00000072133,ENSG00000165259
chrX	85003675	85004023	X:85003675-85004023	ENSG00000202183,ENSG00000236365,ENSG00000183035,ENSG00000072133,ENSG00000221494,ENSG00000237211,ENSG00000229547,ENSG00000230781,ENSG00000155008,ENSG00000184788,ENSG00000283446,ENSG00000276391,ENSG00000235461,ENSG00000147180,ENSG00000124429,ENSG00000283435,ENSG00000223707,ENSG00000276892,ENSG00000188419,ENSG00000199051,ENSG00000234039,ENSG00000225536,ENSG00000223574,ENSG00000126733,ENSG00000215093,ENSG00000223772,ENSG00000277717,ENSG00000231478,ENSG00000271290,ENSG00000236190,ENSG00000271457,ENSG00000200422,ENSG00000230478
chrX	85969490	85969631	X:85969490-85969631	ENSG00000184788,ENSG00000283446,ENSG00000276391,ENSG00000235461,ENSG00000147180,ENSG00000124429,ENSG00000283435,ENSG00000223707,ENSG00000276892,ENSG00000188419,ENSG00000199051,ENSG00000234039,ENSG00000225536,ENSG00000223574,ENSG00000126733,ENSG00000215093,ENSG00000223772,ENSG00000277717,ENSG00000231478,ENSG00000271290,ENSG00000236190,ENSG00000271457,ENSG00000200422,ENSG00000230478,ENSG00000102271,ENSG00000237506,ENSG00000282914,ENSG00000271205,ENSG00000270446,ENSG00000271056,ENSG00000230706,ENSG00000230956,ENSG00000252016,ENSG00000271693
chrX	86021963	86022130	X:86021963-86022130	ENSG00000184788,ENSG00000283446,ENSG00000276391,ENSG00000235461,ENSG00000147180,ENSG00000124429,ENSG00000283435,ENSG00000223707,ENSG00000276892,ENSG00000188419,ENSG00000199051,ENSG00000199567,ENSG00000234039,ENSG00000225536,ENSG00000223574,ENSG00000126733,ENSG00000215093,ENSG00000223772,ENSG00000277717,ENSG00000231478,ENSG00000271290,ENSG00000236190,ENSG00000271457,ENSG00000200422,ENSG00000230478,ENSG00000102271,ENSG00000237506,ENSG00000282914,ENSG00000271205,ENSG00000270446,ENSG00000271056,ENSG00000230706,ENSG00000230956,ENSG00000252016,ENSG00000271693
chrX	86047301	86047801	X:86047301-86047801	-
chrX	91434626	91434849	X:91434626-91434849	ENSG00000270745,ENSG00000224065,ENSG00000225012,ENSG00000153779,ENSG00000227581,ENSG00000226081,ENSG00000274022,ENSG00000227434,ENSG00000229667,ENSG00000207515,ENSG00000206062,ENSG00000234161,ENSG00000236413,ENSG00000174740,ENSG00000230275,ENSG00000102290,ENSG00000222440,ENSG00000234702,ENSG00000229132,ENSG00000215089,ENSG00000230543,ENSG00000225912,ENSG00000285445,ENSG00000237873,ENSG00000234130,ENSG00000234322,ENSG00000237381,ENSG00000228301,ENSG00000186310,ENSG00000179083,ENSG00000270826
chrX	96425326	96425488	X:96425326-96425488	ENSG00000212495,ENSG00000202410,ENSG00000227521,ENSG00000232293,ENSG00000231001,ENSG00000221187,ENSG00000271094,ENSG00000223467,ENSG00000201567,ENSG00000215085,ENSG00000236185,ENSG00000226307,ENSG00000235425,ENSG00000270583,ENSG00000232842,ENSG00000242998,ENSG00000203262,ENSG00000286523,ENSG00000232069,ENSG00000271209,ENSG00000223260,ENSG00000229693,ENSG00000204086,ENSG00000214628,ENSG00000277900,ENSG00000233887,ENSG00000237752,ENSG00000234889,ENSG00000236243,ENSG00000271322,ENSG00000213704,ENSG00000226837,ENSG00000281566
chrX	96568203	96568316	X:96568203-96568316	ENSG00000202410,ENSG00000227521,ENSG00000232293,ENSG00000231001,ENSG00000221187,ENSG00000271094,ENSG00000223467,ENSG00000201567,ENSG00000215085,ENSG00000236185,ENSG00000226307,ENSG00000235425,ENSG00000270583,ENSG00000232842,ENSG00000242998,ENSG00000203262,ENSG00000286523,ENSG00000232069,ENSG00000271209,ENSG00000223260,ENSG00000229693,ENSG00000204086,ENSG00000214628,ENSG00000277900,ENSG00000265260,ENSG00000233887,ENSG00000237752,ENSG00000234889,ENSG00000236243,ENSG00000271322,ENSG00000213704,ENSG00000226837,ENSG00000281566
chrX	96578924	96579088	X:96578924-96579088	ENSG00000202410,ENSG00000227521,ENSG00000232293,ENSG00000231001,ENSG00000221187,ENSG00000271094,ENSG00000223467,ENSG00000201567,ENSG00000215085,ENSG00000236185,ENSG00000226307,ENSG00000235425,ENSG00000270583,ENSG00000232842,ENSG00000242998,ENSG00000203262,ENSG00000286523,ENSG00000232069,ENSG00000271209,ENSG00000229693,ENSG00000207426,ENSG00000204086,ENSG00000214628,ENSG00000277900,ENSG00000265260,ENSG00000233887,ENSG00000237752,ENSG00000234889,ENSG00000236243,ENSG00000271322,ENSG00000213704,ENSG00000226837,ENSG00000281566
chrX	96591528	96591703	X:96591528-96591703	ENSG00000202410,ENSG00000227521,ENSG00000232293,ENSG00000231001,ENSG00000221187,ENSG00000271094,ENSG00000223467,ENSG00000201567,ENSG00000215085,ENSG00000236185,ENSG00000226307,ENSG00000235425,ENSG00000270583,ENSG00000232842,ENSG00000242998,ENSG00000203262,ENSG00000286523,ENSG00000232069,ENSG00000271209,ENSG00000223260,ENSG00000229693,ENSG00000207426,ENSG00000204086,ENSG00000214628,ENSG00000277900,ENSG00000265260,ENSG00000233887,ENSG00000237752,ENSG00000234889,ENSG00000236243,ENSG00000271322,ENSG00000213704,ENSG00000226837,ENSG00000281566
chrX	96684461	96685074	X:96684461-96685074	ENSG00000227521,ENSG00000232293,ENSG00000231001,ENSG00000221187,ENSG00000271094,ENSG00000223467,ENSG00000236185,ENSG00000226307,ENSG00000235425,ENSG00000270583,ENSG00000232842,ENSG00000242998,ENSG00000203262,ENSG00000286523,ENSG00000232069,ENSG00000271209,ENSG00000229693,ENSG00000147202,ENSG00000207426,ENSG00000204086,ENSG00000214628,ENSG00000277900,ENSG00000237752,ENSG00000234889,ENSG00000236243,ENSG00000271322,ENSG00000226837,ENSG00000281566
chrX	96685327	96685455	X:96685327-96685455	ENSG00000232293,ENSG00000221187,ENSG00000271094,ENSG00000223467,ENSG00000226307,ENSG00000270583,ENSG00000286523,ENSG00000147202,ENSG00000207426,ENSG00000204086,ENSG00000214628,ENSG00000277900,ENSG00000233887,ENSG00000237752,ENSG00000234889
chrX	96685707	96685845	X:96685707-96685845	ENSG00000232293,ENSG00000221187,ENSG00000271094,ENSG00000223467,ENSG00000226307,ENSG00000270583,ENSG00000203262,ENSG00000286523,ENSG00000147202,ENSG00000207426,ENSG00000204086,ENSG00000214628,ENSG00000277900,ENSG00000233887,ENSG00000237752,ENSG00000234889,ENSG00000213704
chrX	96685947	96686082	X:96685947-96686082	ENSG00000232293,ENSG00000221187,ENSG00000271094,ENSG00000223467,ENSG00000226307,ENSG00000270583,ENSG00000242998,ENSG00000203262,ENSG00000286523,ENSG00000147202,ENSG00000207426,ENSG00000204086,ENSG00000214628,ENSG00000277900,ENSG00000233887,ENSG00000237752,ENSG00000234889,ENSG00000213704,ENSG00000226837
chrX	96722851	96723127	X:96722851-96723127	ENSG00000227521,ENSG00000232293,ENSG00000231001,ENSG00000221187,ENSG00000271094,ENSG00000223467,ENSG00000201567,ENSG00000215085,ENSG00000236185,ENSG00000226307,ENSG00000235425,ENSG00000270583,ENSG00000232842,ENSG00000242998,ENSG00000203262,ENSG00000286523,ENSG00000232069,ENSG00000271209,ENSG00000229693,ENSG00000147202,ENSG00000207426,ENSG00000204086,ENSG00000214628,ENSG00000277900,ENSG00000265260,ENSG00000233887,ENSG00000237752,ENSG00000234889,ENSG00000236243,ENSG00000271322,ENSG00000213704,ENSG00000226837,ENSG00000281566
chrX	97389897	97390072	X:97389897-97390072	ENSG00000221187,ENSG00000271094,ENSG00000223467,ENSG00000201567,ENSG00000215085,ENSG00000236185,ENSG00000226307,ENSG00000235425,ENSG00000270583,ENSG00000232842,ENSG00000242998,ENSG00000203262,ENSG00000286523,ENSG00000232069,ENSG00000271209,ENSG00000204086,ENSG00000214628,ENSG00000277900,ENSG00000265260,ENSG00000233887,ENSG00000237752,ENSG00000234889,ENSG00000236243,ENSG00000271322,ENSG00000213704,ENSG00000226837,ENSG00000281566,ENSG00000270308,ENSG00000215070,ENSG00000229946
chrX	97563605	97563906	X:97563605-97563906	ENSG00000271094,ENSG00000223467,ENSG00000201567,ENSG00000215085,ENSG00000236185,ENSG00000226307,ENSG00000235425,ENSG00000203262,ENSG00000232069,ENSG00000271209,ENSG00000204086,ENSG00000214628,ENSG00000277900,ENSG00000265260,ENSG00000236256,ENSG00000233887,ENSG00000237752,ENSG00000234889,ENSG00000236243,ENSG00000271322,ENSG00000213704,ENSG00000226837,ENSG00000281566,ENSG00000270308,ENSG00000215070,ENSG00000229946
chrX	100636736	100636864	X:100636736-100636864	ENSG00000270308,ENSG00000215070,ENSG00000229946,ENSG00000252296,ENSG00000236988,ENSG00000230592,ENSG00000165194,ENSG00000000005,ENSG00000000003,ENSG00000102359
chrX	100644018	100644252	X:100644018-100644252	ENSG00000270308,ENSG00000215070,ENSG00000229946,ENSG00000252296,ENSG00000236988,ENSG00000230592,ENSG00000165194,ENSG00000000005,ENSG00000000003,ENSG00000102359,ENSG00000223819,ENSG00000238116,ENSG00000007952,ENSG00000233680,ENSG00000179031,ENSG00000182574,ENSG00000102385
chrX	100649718	100650364	X:100649718-100650364	ENSG00000270308,ENSG00000215070,ENSG00000229946,ENSG00000252296,ENSG00000236988,ENSG00000230592,ENSG00000165194,ENSG00000000005,ENSG00000102359,ENSG00000223819,ENSG00000238116,ENSG00000007952,ENSG00000233680
chrX	100674870	100674982	X:100674870-100674982	ENSG00000270308,ENSG00000215070,ENSG00000229946,ENSG00000252296,ENSG00000236988,ENSG00000230592,ENSG00000165194,ENSG00000000005,ENSG00000102359,ENSG00000102362,ENSG00000223819,ENSG00000238116,ENSG00000007952,ENSG00000239345,ENSG00000233680,ENSG00000179031,ENSG00000182489,ENSG00000174225,ENSG00000231643,ENSG00000102385,ENSG00000102387
chrX	100819940	100820654	X:100819940-100820654	ENSG00000270308,ENSG00000215070,ENSG00000229946,ENSG00000252296,ENSG00000236988,ENSG00000230592,ENSG00000165194,ENSG00000000005,ENSG00000223819,ENSG00000238116,ENSG00000275320,ENSG00000101811,ENSG00000202231,ENSG00000007952,ENSG00000239345,ENSG00000233680,ENSG00000179031,ENSG00000182489,ENSG00000182574,ENSG00000174225,ENSG00000231643,ENSG00000102385,ENSG00000102387,ENSG00000202024,ENSG00000268235,ENSG00000273746
chrX	101051528	101052237	X:101051528-101052237	ENSG00000270308,ENSG00000215070,ENSG00000229946,ENSG00000252296,ENSG00000236988,ENSG00000230592,ENSG00000165194,ENSG00000007952,ENSG00000239345,ENSG00000233680,ENSG00000179031,ENSG00000182489,ENSG00000182574,ENSG00000174225,ENSG00000188917,ENSG00000126950,ENSG00000102384,ENSG00000231643,ENSG00000102385,ENSG00000102387,ENSG00000202024,ENSG00000268235,ENSG00000273746
chrX	101097716	101098394	X:101097716-101098394	ENSG00000270308,ENSG00000215070,ENSG00000229946,ENSG00000252296,ENSG00000236988,ENSG00000230592,ENSG00000165194,ENSG00000007952,ENSG00000239345,ENSG00000233680,ENSG00000179031,ENSG00000182489,ENSG00000182574,ENSG00000174225,ENSG00000188917,ENSG00000225839,ENSG00000126950,ENSG00000102384,ENSG00000231643,ENSG00000102385,ENSG00000102387,ENSG00000202024,ENSG00000268235,ENSG00000273746,ENSG00000284800,ENSG00000231590,ENSG00000215029
chrX	101348519	101349098	X:101348519-101349098	ENSG00000270308,ENSG00000229946,ENSG00000252296,ENSG00000236988,ENSG00000230592,ENSG00000165194,ENSG00000233680,ENSG00000179031,ENSG00000182489,ENSG00000182574,ENSG00000174225,ENSG00000231643,ENSG00000102385,ENSG00000102387,ENSG00000202024,ENSG00000270813,ENSG00000183911,ENSG00000126953,ENSG00000010671,ENSG00000234557,ENSG00000126952,ENSG00000268235,ENSG00000273746
chrX	101386122	101386416	X:101386122-101386416	ENSG00000102385,ENSG00000102387,ENSG00000202024,ENSG00000270813,ENSG00000183911,ENSG00000010671,ENSG00000241343,ENSG00000257529,ENSG00000234557
chrX	101390763	101391370	X:101390763-101391370	ENSG00000215070,ENSG00000236988,ENSG00000165194,ENSG00000233680,ENSG00000174225,ENSG00000231643,ENSG00000102385,ENSG00000102387,ENSG00000202024,ENSG00000270813,ENSG00000183911,ENSG00000010671,ENSG00000241343,ENSG00000257529,ENSG00000102393,ENSG00000126945,ENSG00000234557
chrX	101402893	101403081	X:101402893-101403081	ENSG00000241343,ENSG00000257529,ENSG00000102393,ENSG00000126945,ENSG00000234557
chrX	101407260	101407391	X:101407260-101407391	ENSG00000241343,ENSG00000257529,ENSG00000102393,ENSG00000126945,ENSG00000196440,ENSG00000234557,ENSG00000269405
chrX	101407673	101408676	X:101407673-101408676	ENSG00000165194,ENSG00000102387,ENSG00000202024,ENSG00000241343,ENSG00000257529,ENSG00000102393,ENSG00000126945,ENSG00000196440,ENSG00000234557,ENSG00000269405
chrX	101418032	101418693	X:101418032-101418693	ENSG00000229946,ENSG00000102387,ENSG00000102393,ENSG00000126945,ENSG00000196440,ENSG00000234557,ENSG00000204072
chrX	101550324	101550691	X:101550324-101550691	ENSG00000270308,ENSG00000215070,ENSG00000229946,ENSG00000252296,ENSG00000236988,ENSG00000230592,ENSG00000165194,ENSG00000000005,ENSG00000182489,ENSG00000182574,ENSG00000174225,ENSG00000231643,ENSG00000102385,ENSG00000102387,ENSG00000196440,ENSG00000234557,ENSG00000237682,ENSG00000126947,ENSG00000204072,ENSG00000223753,ENSG00000212584,ENSG00000229090,ENSG00000178146,ENSG00000126952,ENSG00000235196,ENSG00000235976,ENSG00000226119,ENSG00000234901,ENSG00000268235,ENSG00000273746,ENSG00000284800,ENSG00000231590,ENSG00000215029
chrX	101617305	101617473	X:101617305-101617473	ENSG00000204072,ENSG00000198960,ENSG00000102401,ENSG00000228275,ENSG00000261101,ENSG00000207291,ENSG00000223753,ENSG00000212584,ENSG00000229090
chrX	101617899	101618107	X:101617899-101618107	ENSG00000204072,ENSG00000198960,ENSG00000102401,ENSG00000228275,ENSG00000261101,ENSG00000207291,ENSG00000223753,ENSG00000212584,ENSG00000229090
chrX	101622947	101623421	X:101622947-101623421	ENSG00000204072,ENSG00000198960,ENSG00000102401,ENSG00000228275,ENSG00000261101,ENSG00000207291,ENSG00000184867,ENSG00000223753,ENSG00000212584,ENSG00000229090,ENSG00000178146,ENSG00000235976
chrX	101642255	101642393	X:101642255-101642393	ENSG00000252296,ENSG00000236988,ENSG00000230592,ENSG00000234557,ENSG00000261101,ENSG00000207291,ENSG00000286000,ENSG00000184867,ENSG00000223753,ENSG00000212584,ENSG00000229090,ENSG00000178146,ENSG00000126952,ENSG00000235976,ENSG00000226119,ENSG00000234901,ENSG00000268235,ENSG00000273746,ENSG00000284800,ENSG00000231590,ENSG00000215029
chrX	101658684	101658820	X:101658684-101658820	ENSG00000207291,ENSG00000184867,ENSG00000223753,ENSG00000212584,ENSG00000229090
chrX	101799451	101799732	X:101799451-101799732	ENSG00000270308,ENSG00000215070,ENSG00000229946,ENSG00000252296,ENSG00000236988,ENSG00000230592,ENSG00000165194,ENSG00000233680,ENSG00000179031,ENSG00000182489,ENSG00000182574,ENSG00000174225,ENSG00000231643,ENSG00000102385,ENSG00000102387,ENSG00000196440,ENSG00000234557,ENSG00000237682,ENSG00000204072,ENSG00000207291,ENSG00000223753,ENSG00000212584,ENSG00000229090,ENSG00000178146,ENSG00000126952,ENSG00000235196,ENSG00000252810,ENSG00000235976,ENSG00000226119,ENSG00000234901,ENSG00000268235,ENSG00000273746,ENSG00000284800,ENSG00000231590,ENSG00000215029
chrX	101931454	101932313	X:101931454-101932313	ENSG00000215070,ENSG00000252296,ENSG00000236988,ENSG00000230592,ENSG00000165194,ENSG00000234557,ENSG00000223753,ENSG00000212584,ENSG00000229090,ENSG00000178146,ENSG00000126952,ENSG00000166432,ENSG00000235196,ENSG00000252810,ENSG00000235976,ENSG00000226119,ENSG00000234901,ENSG00000184905,ENSG00000268235,ENSG00000273746,ENSG00000284800,ENSG00000231590,ENSG00000215029,ENSG00000234886
chrX	102155921	102156065	X:102155921-102156065	ENSG00000215070,ENSG00000229946,ENSG00000230592,ENSG00000126952,ENSG00000235976,ENSG00000226119,ENSG00000234901,ENSG00000184905,ENSG00000204071,ENSG00000286794,ENSG00000184515,ENSG00000251525,ENSG00000268235,ENSG00000273746,ENSG00000284800,ENSG00000231590,ENSG00000215029,ENSG00000232282,ENSG00000229954,ENSG00000234886
chrX	102516686	102516886	X:102516686-102516886	ENSG00000236988,ENSG00000126952,ENSG00000235976,ENSG00000184905,ENSG00000268235,ENSG00000273746,ENSG00000284800,ENSG00000231590,ENSG00000215029,ENSG00000158164,ENSG00000176318,ENSG00000196970,ENSG00000227211,ENSG00000252294,ENSG00000230320,ENSG00000232282,ENSG00000229954,ENSG00000237300,ENSG00000237628,ENSG00000228316,ENSG00000224471,ENSG00000226056,ENSG00000234886,ENSG00000227649,ENSG00000229794,ENSG00000239407
chrX	102599100	102599774	X:102599100-102599774	ENSG00000176318,ENSG00000196970,ENSG00000125962,ENSG00000271147,ENSG00000227211,ENSG00000252294,ENSG00000230320,ENSG00000158301,ENSG00000286237,ENSG00000232282,ENSG00000229954,ENSG00000237300,ENSG00000237628,ENSG00000228316,ENSG00000224471,ENSG00000226056,ENSG00000234886,ENSG00000227649,ENSG00000229794
chrX	102659778	102660123	X:102659778-102660123	ENSG00000268235,ENSG00000273746,ENSG00000284800,ENSG00000231590,ENSG00000215029,ENSG00000176318,ENSG00000196970,ENSG00000270050,ENSG00000227211,ENSG00000198932,ENSG00000286327,ENSG00000252294,ENSG00000230320,ENSG00000158301,ENSG00000286237,ENSG00000232282,ENSG00000229954,ENSG00000237300,ENSG00000237628,ENSG00000228316,ENSG00000224471,ENSG00000226056,ENSG00000234886,ENSG00000227649,ENSG00000229794,ENSG00000239407
chrX	102720585	102720743	X:102720585-102720743	ENSG00000176318,ENSG00000196970,ENSG00000227211,ENSG00000252294,ENSG00000230320,ENSG00000158301,ENSG00000286237,ENSG00000198908,ENSG00000232282,ENSG00000229954,ENSG00000237300,ENSG00000237628,ENSG00000228316,ENSG00000224471,ENSG00000226056,ENSG00000234886,ENSG00000227649,ENSG00000229794,ENSG00000239407
chrX	102769064	102769214	X:102769064-102769214	ENSG00000196970,ENSG00000252294,ENSG00000230320,ENSG00000158301,ENSG00000286237,ENSG00000223546,ENSG00000232282,ENSG00000229954,ENSG00000237300,ENSG00000237628,ENSG00000228316,ENSG00000224471,ENSG00000226056,ENSG00000234886,ENSG00000227649,ENSG00000229794,ENSG00000239407
chrX	102863874	102864060	X:102863874-102864060	ENSG00000235976,ENSG00000226119,ENSG00000234901,ENSG00000184905,ENSG00000268235,ENSG00000273746,ENSG00000284800,ENSG00000231590,ENSG00000215029,ENSG00000176318,ENSG00000196970,ENSG00000227211,ENSG00000252294,ENSG00000230320,ENSG00000223546,ENSG00000232282,ENSG00000229954,ENSG00000237300,ENSG00000237628,ENSG00000228316,ENSG00000224471,ENSG00000226056,ENSG00000234886,ENSG00000227649,ENSG00000229794,ENSG00000239407,ENSG00000102128,ENSG00000234050,ENSG00000286846,ENSG00000227067,ENSG00000235946,ENSG00000269226
chrX	102985227	102985561	X:102985227-102985561	ENSG00000179031,ENSG00000102385,ENSG00000235976,ENSG00000226119,ENSG00000234901,ENSG00000268235,ENSG00000273746,ENSG00000284800,ENSG00000269437,ENSG00000231590,ENSG00000215029,ENSG00000176318,ENSG00000196970,ENSG00000232282,ENSG00000229954,ENSG00000237300,ENSG00000237628,ENSG00000228316,ENSG00000224471,ENSG00000226056,ENSG00000234886,ENSG00000227649,ENSG00000229794,ENSG00000239407,ENSG00000102128,ENSG00000234050,ENSG00000286846,ENSG00000224632,ENSG00000133169,ENSG00000147206,ENSG00000226241,ENSG00000234405,ENSG00000123560,ENSG00000227067,ENSG00000123569,ENSG00000235946,ENSG00000269226,ENSG00000189108,ENSG00000232665,ENSG00000223733
chrX	103152270	103152442	X:103152270-103152442	ENSG00000226119,ENSG00000234901,ENSG00000268235,ENSG00000273746,ENSG00000284800,ENSG00000231590,ENSG00000215029,ENSG00000252294,ENSG00000232282,ENSG00000229954,ENSG00000237300,ENSG00000237628,ENSG00000228316,ENSG00000224471,ENSG00000226056,ENSG00000227649,ENSG00000229794,ENSG00000239407,ENSG00000102128,ENSG00000234050,ENSG00000286846,ENSG00000224632,ENSG00000133169,ENSG00000147206,ENSG00000226241,ENSG00000233071,ENSG00000204065,ENSG00000234405,ENSG00000172476,ENSG00000231787,ENSG00000227067,ENSG00000123569,ENSG00000101812,ENSG00000235946,ENSG00000269226,ENSG00000189108,ENSG00000232665,ENSG00000223733
chrX	103214856	103215371	X:103214856-103215371	ENSG00000235976,ENSG00000268235,ENSG00000273746,ENSG00000284800,ENSG00000231590,ENSG00000215029,ENSG00000237300,ENSG00000237628,ENSG00000228316,ENSG00000224471,ENSG00000226056,ENSG00000234886,ENSG00000239407,ENSG00000102128,ENSG00000234050,ENSG00000286846,ENSG00000133169,ENSG00000147206,ENSG00000226241,ENSG00000233071,ENSG00000102409,ENSG00000204065,ENSG00000133134,ENSG00000182916,ENSG00000238049,ENSG00000166681,ENSG00000234405,ENSG00000172476,ENSG00000188828,ENSG00000222419,ENSG00000227067,ENSG00000123569,ENSG00000101812,ENSG00000235946,ENSG00000269226,ENSG00000232665,ENSG00000223733,ENSG00000181819
chrX	103215686	103215883	X:103215686-103215883	ENSG00000234050,ENSG00000226241,ENSG00000233071,ENSG00000102409,ENSG00000204065,ENSG00000133134,ENSG00000182916,ENSG00000234405,ENSG00000172476,ENSG00000227067,ENSG00000235946,ENSG00000269226
chrX	103255120	103255299	X:103255120-103255299	ENSG00000226119,ENSG00000234901,ENSG00000268235,ENSG00000273746,ENSG00000284800,ENSG00000231590,ENSG00000215029,ENSG00000234886,ENSG00000102128,ENSG00000147206,ENSG00000233071,ENSG00000180964,ENSG00000224692,ENSG00000204065,ENSG00000133134,ENSG00000182916,ENSG00000238049,ENSG00000166681,ENSG00000234405,ENSG00000172476,ENSG00000227067,ENSG00000235946,ENSG00000269226,ENSG00000232665
chrX	103356420	103356612	X:103356420-103356612	ENSG00000284800,ENSG00000231590,ENSG00000215029,ENSG00000204065,ENSG00000133134,ENSG00000182916,ENSG00000238049,ENSG00000185222,ENSG00000166681,ENSG00000234405,ENSG00000172476,ENSG00000227067,ENSG00000235946,ENSG00000269226
chrX	103404657	103404881	X:103404657-103404881	ENSG00000133134,ENSG00000182916,ENSG00000238049,ENSG00000166681,ENSG00000281091,ENSG00000234405,ENSG00000172476,ENSG00000227067,ENSG00000235946,ENSG00000269226,ENSG00000223733
chrX	103533566	103533673	X:103533566-103533673	ENSG00000234405,ENSG00000172476,ENSG00000287619,ENSG00000180284,ENSG00000188828,ENSG00000179363,ENSG00000123560,ENSG00000222419,ENSG00000123569
chrX	103585429	103585606	X:103585429-103585606	ENSG00000287619,ENSG00000133142,ENSG00000279894,ENSG00000180284,ENSG00000188828
chrX	103607800	103607970	X:103607800-103607970	ENSG00000234405,ENSG00000172476,ENSG00000287619,ENSG00000133142,ENSG00000279894,ENSG00000196507,ENSG00000224031,ENSG00000172465,ENSG00000180284,ENSG00000188828,ENSG00000179363,ENSG00000123560,ENSG00000227067,ENSG00000101812,ENSG00000235946,ENSG00000269226
chrX	103608082	103608294	X:103608082-103608294	ENSG00000172476,ENSG00000287619,ENSG00000133142,ENSG00000279894,ENSG00000196507,ENSG00000180284,ENSG00000188828
chrX	103608460	103608585	X:103608460-103608585	ENSG00000287619,ENSG00000133142,ENSG00000279894,ENSG00000196507,ENSG00000180284
chrX	103628789	103628981	X:103628789-103628981	ENSG00000234405,ENSG00000172476,ENSG00000287619,ENSG00000279894,ENSG00000224031,ENSG00000172465,ENSG00000180284,ENSG00000188828,ENSG00000123560
chrX	103629290	103629765	X:103629290-103629765	ENSG00000234405,ENSG00000172476,ENSG00000287619,ENSG00000133142,ENSG00000279894,ENSG00000196507,ENSG00000224031,ENSG00000172465,ENSG00000180284,ENSG00000188828,ENSG00000179363,ENSG00000123560,ENSG00000227067,ENSG00000235946,ENSG00000269226
chrX	103629974	103630175	X:103629974-103630175	ENSG00000234405,ENSG00000172476,ENSG00000287619,ENSG00000279894,ENSG00000224031,ENSG00000172465,ENSG00000180284,ENSG00000188828,ENSG00000179363,ENSG00000123560,ENSG00000232665
chrX	103686568	103687635	X:103686568-103687635	ENSG00000284800,ENSG00000231590,ENSG00000215029,ENSG00000182916,ENSG00000234405,ENSG00000172476,ENSG00000287619,ENSG00000133142,ENSG00000180284,ENSG00000123562,ENSG00000231154,ENSG00000188828,ENSG00000179363,ENSG00000123560,ENSG00000222419,ENSG00000230312,ENSG00000227067,ENSG00000123569,ENSG00000235946,ENSG00000269226,ENSG00000223733
chrX	103831765	103831929	X:103831765-103831929	ENSG00000234405,ENSG00000172476,ENSG00000188828,ENSG00000288597,ENSG00000179363,ENSG00000123560,ENSG00000123570,ENSG00000222419,ENSG00000231787,ENSG00000276298,ENSG00000230312,ENSG00000123569,ENSG00000101812
chrX	103832112	103832214	X:103832112-103832214	ENSG00000188828,ENSG00000288597,ENSG00000179363,ENSG00000123560,ENSG00000123570,ENSG00000222419,ENSG00000231787,ENSG00000123569
chrX	103918855	103919318	X:103918855-103919318	ENSG00000288597,ENSG00000231728,ENSG00000222419,ENSG00000231787,ENSG00000276298,ENSG00000234345,ENSG00000158427,ENSG00000230312,ENSG00000123569,ENSG00000101812
chrX	104098315	104098415	X:104098315-104098415	ENSG00000188828,ENSG00000222419,ENSG00000231787,ENSG00000276298,ENSG00000230312,ENSG00000227067,ENSG00000123569,ENSG00000101812,ENSG00000235946,ENSG00000269226,ENSG00000166707,ENSG00000123576,ENSG00000232665,ENSG00000223733,ENSG00000268629
chrX	104156590	104157119	X:104156590-104157119	ENSG00000234405,ENSG00000188828,ENSG00000123560,ENSG00000222419,ENSG00000231787,ENSG00000230312,ENSG00000227067,ENSG00000123569,ENSG00000101812,ENSG00000235946,ENSG00000269226,ENSG00000269743,ENSG00000166707,ENSG00000123575,ENSG00000123576,ENSG00000189108,ENSG00000232665,ENSG00000223733,ENSG00000268629,ENSG00000181819,ENSG00000206864,ENSG00000157502
chrX	104157238	104157371	X:104157238-104157371	ENSG00000222419,ENSG00000227067,ENSG00000123569,ENSG00000101812,ENSG00000235946,ENSG00000269226,ENSG00000269743,ENSG00000166707,ENSG00000123575,ENSG00000123576,ENSG00000232665,ENSG00000223733
chrX	104165966	104166851	X:104165966-104166851	ENSG00000268235,ENSG00000273746,ENSG00000284800,ENSG00000231590,ENSG00000215029,ENSG00000133134,ENSG00000234405,ENSG00000188828,ENSG00000179363,ENSG00000123560,ENSG00000222419,ENSG00000231787,ENSG00000276298,ENSG00000230312,ENSG00000227067,ENSG00000123569,ENSG00000101812,ENSG00000235946,ENSG00000269226,ENSG00000269743,ENSG00000166707,ENSG00000123575,ENSG00000123576,ENSG00000189108,ENSG00000232665,ENSG00000223733,ENSG00000268629,ENSG00000181819,ENSG00000206864,ENSG00000123572,ENSG00000256709
chrX	104343744	104343844	X:104343744-104343844	ENSG00000284800,ENSG00000215029,ENSG00000227067,ENSG00000123569,ENSG00000101812,ENSG00000235946,ENSG00000269226,ENSG00000123576,ENSG00000189108,ENSG00000232665,ENSG00000223733,ENSG00000268629,ENSG00000181819,ENSG00000206864,ENSG00000123572,ENSG00000230788,ENSG00000157502
chrX	106611794	106612000	X:106611794-106612000	ENSG00000189108,ENSG00000268629,ENSG00000206864,ENSG00000123572,ENSG00000123561,ENSG00000230788,ENSG00000157502,ENSG00000256709,ENSG00000202407,ENSG00000224816,ENSG00000227657,ENSG00000277673,ENSG00000147231,ENSG00000263515,ENSG00000133135
chrX	106802444	106802809	X:106802444-106802809	ENSG00000189108,ENSG00000232665,ENSG00000223733,ENSG00000268629,ENSG00000181819,ENSG00000206864,ENSG00000123572,ENSG00000123561,ENSG00000230788,ENSG00000157502,ENSG00000256709,ENSG00000202407,ENSG00000224816,ENSG00000227657,ENSG00000277673,ENSG00000263515,ENSG00000133135,ENSG00000133138,ENSG00000147223,ENSG00000165376,ENSG00000277883,ENSG00000188153,ENSG00000275110
chrX	107000043	107000419	X:107000043-107000419	ENSG00000189108,ENSG00000268629,ENSG00000206864,ENSG00000123572,ENSG00000123561,ENSG00000230788,ENSG00000157502,ENSG00000256709,ENSG00000202407,ENSG00000224816,ENSG00000133131,ENSG00000147223,ENSG00000165376,ENSG00000231144,ENSG00000204053,ENSG00000214720,ENSG00000147234,ENSG00000236064,ENSG00000207363,ENSG00000225728,ENSG00000277883,ENSG00000170925,ENSG00000101842
chrX	107118577	107118687	X:107118577-107118687	ENSG00000231144,ENSG00000089682,ENSG00000204053
chrX	107118729	107119025	X:107118729-107119025	ENSG00000123572,ENSG00000147223,ENSG00000165376,ENSG00000231144,ENSG00000089682,ENSG00000213569,ENSG00000204053
chrX	107135846	107135957	X:107135846-107135957	ENSG00000232665,ENSG00000181819,ENSG00000123572,ENSG00000123561,ENSG00000230788,ENSG00000157502,ENSG00000256709,ENSG00000202407,ENSG00000147223,ENSG00000165376,ENSG00000231144,ENSG00000198088,ENSG00000213569,ENSG00000204053,ENSG00000277883
chrX	107206415	107206625	X:107206415-107206625	ENSG00000181819,ENSG00000231144,ENSG00000198088,ENSG00000199832,ENSG00000080572,ENSG00000204053
chrX	107228297	107228397	X:107228297-107228397	ENSG00000181819,ENSG00000123572,ENSG00000123561,ENSG00000157502,ENSG00000256709,ENSG00000202407,ENSG00000147223,ENSG00000165376,ENSG00000231144,ENSG00000198088,ENSG00000199832,ENSG00000080572,ENSG00000204053,ENSG00000197565
chrX	107370937	107371095	X:107370937-107371095	ENSG00000189108,ENSG00000268629,ENSG00000123572,ENSG00000123561,ENSG00000230788,ENSG00000157502,ENSG00000256709,ENSG00000202407,ENSG00000224816,ENSG00000277673,ENSG00000147223,ENSG00000165376,ENSG00000231144,ENSG00000204053,ENSG00000215007,ENSG00000214720,ENSG00000147234,ENSG00000227610,ENSG00000236064,ENSG00000225728,ENSG00000277883,ENSG00000170925,ENSG00000207146,ENSG00000201443
chrX	107398129	107398456	X:107398129-107398456	ENSG00000189108,ENSG00000268629,ENSG00000181819,ENSG00000206864,ENSG00000123572,ENSG00000123561,ENSG00000230788,ENSG00000157502,ENSG00000256709,ENSG00000202407,ENSG00000224816,ENSG00000227657,ENSG00000277673,ENSG00000263515,ENSG00000133135,ENSG00000147223,ENSG00000165376,ENSG00000231144,ENSG00000204053,ENSG00000215007,ENSG00000214720,ENSG00000147234,ENSG00000227610,ENSG00000236064,ENSG00000225728,ENSG00000277883,ENSG00000170925,ENSG00000101842,ENSG00000197565,ENSG00000189372,ENSG00000188153,ENSG00000207146,ENSG00000133124,ENSG00000237863,ENSG00000201443,ENSG00000275110
chrX	107405452	107405616	X:107405452-107405616	ENSG00000189108,ENSG00000268629,ENSG00000181819,ENSG00000206864,ENSG00000123572,ENSG00000123561,ENSG00000230788,ENSG00000157502,ENSG00000256709,ENSG00000202407,ENSG00000224816,ENSG00000227657,ENSG00000277673,ENSG00000147223,ENSG00000165376,ENSG00000231144,ENSG00000204053,ENSG00000215007,ENSG00000214720,ENSG00000147234,ENSG00000227610,ENSG00000236064,ENSG00000207363,ENSG00000225728,ENSG00000277883,ENSG00000101842,ENSG00000197565,ENSG00000189372,ENSG00000188153,ENSG00000207146,ENSG00000133124,ENSG00000237863,ENSG00000201443
chrX	107628137	107628649	X:107628137-107628649	ENSG00000147234,ENSG00000227610,ENSG00000147224,ENSG00000236064,ENSG00000207363,ENSG00000225728,ENSG00000170925,ENSG00000101842
chrX	107654560	107654850	X:107654560-107654850	ENSG00000147224,ENSG00000207363
chrX	107659866	107660001	X:107659866-107660001	ENSG00000207363
chrX	107672819	107672938	X:107672819-107672938	-
chrX	107672972	107673326	X:107672972-107673326	ENSG00000157514,ENSG00000170935,ENSG00000236064,ENSG00000207363,ENSG00000225728
chrX	107673748	107675111	X:107673748-107675111	ENSG00000123561,ENSG00000157502,ENSG00000147223,ENSG00000147234,ENSG00000227610,ENSG00000157514,ENSG00000170935,ENSG00000236064,ENSG00000207363,ENSG00000225728,ENSG00000277883,ENSG00000170925,ENSG00000101842,ENSG00000197565
chrX	107675903	107676061	X:107675903-107676061	-
chrX	107676755	107677300	X:107676755-107677300	ENSG00000230788,ENSG00000227610,ENSG00000236064,ENSG00000207363,ENSG00000225728,ENSG00000277883
chrX	107679055	107679327	X:107679055-107679327	ENSG00000123561,ENSG00000230788,ENSG00000147223,ENSG00000165376,ENSG00000227610,ENSG00000236064,ENSG00000207363,ENSG00000225728,ENSG00000277883,ENSG00000170925,ENSG00000101842,ENSG00000197565
chrX	107679436	107679646	X:107679436-107679646	-
chrX	107683197	107683297	X:107683197-107683297	-
chrX	107684853	107685343	X:107684853-107685343	ENSG00000189108,ENSG00000268629,ENSG00000181819,ENSG00000206864,ENSG00000123572,ENSG00000123561,ENSG00000230788,ENSG00000157502,ENSG00000256709,ENSG00000202407,ENSG00000224816,ENSG00000147223,ENSG00000165376,ENSG00000231144,ENSG00000147234,ENSG00000227610,ENSG00000236064,ENSG00000207363,ENSG00000225728,ENSG00000277883,ENSG00000170925,ENSG00000101842,ENSG00000197565,ENSG00000189372,ENSG00000188153,ENSG00000207146,ENSG00000133124,ENSG00000237863,ENSG00000201443
chrX	107690989	107691341	X:107690989-107691341	ENSG00000123572,ENSG00000123561,ENSG00000230788,ENSG00000157502,ENSG00000202407,ENSG00000224816,ENSG00000147223,ENSG00000165376,ENSG00000227610,ENSG00000236064,ENSG00000207363,ENSG00000225728,ENSG00000277883,ENSG00000170925,ENSG00000197565,ENSG00000188153
chrX	107699667	107699994	X:107699667-107699994	ENSG00000207363,ENSG00000170925
chrX	107700310	107700730	X:107700310-107700730	ENSG00000206864,ENSG00000123572,ENSG00000230788,ENSG00000256709,ENSG00000165376,ENSG00000227610,ENSG00000236064,ENSG00000207363,ENSG00000225728,ENSG00000277883,ENSG00000170925,ENSG00000101842,ENSG00000197565,ENSG00000189372,ENSG00000188153,ENSG00000207146
chrX	107701843	107702148	X:107701843-107702148	ENSG00000206864,ENSG00000230788,ENSG00000256709,ENSG00000227610,ENSG00000236064,ENSG00000207363,ENSG00000225728,ENSG00000277883,ENSG00000170925,ENSG00000189372
chrX	107710763	107711545	X:107710763-107711545	ENSG00000123561,ENSG00000227610,ENSG00000157514,ENSG00000170925
chrX	107711635	107711837	X:107711635-107711837	ENSG00000157514
chrX	107712135	107713286	X:107712135-107713286	ENSG00000123561,ENSG00000227610,ENSG00000157514
chrX	107713361	107713531	X:107713361-107713531	ENSG00000157514
chrX	107713621	107713956	X:107713621-107713956	ENSG00000157514
chrX	107713989	107714096	X:107713989-107714096	ENSG00000157514
chrX	107714198	107714876	X:107714198-107714876	ENSG00000157514
chrX	107715313	107715615	X:107715313-107715615	ENSG00000157514
chrX	107716040	107716279	X:107716040-107716279	ENSG00000157514
chrX	107716316	107717653	X:107716316-107717653	ENSG00000230788,ENSG00000147223,ENSG00000157514,ENSG00000170935
chrX	107718191	107718400	X:107718191-107718400	ENSG00000157514
chrX	107721368	107721740	X:107721368-107721740	ENSG00000157514
chrX	107731911	107732504	X:107731911-107732504	ENSG00000181819,ENSG00000206864,ENSG00000123561,ENSG00000230788,ENSG00000157502,ENSG00000256709,ENSG00000227610,ENSG00000170935,ENSG00000236064,ENSG00000207363,ENSG00000225728,ENSG00000277883,ENSG00000170925,ENSG00000101842,ENSG00000197565,ENSG00000189372,ENSG00000188153,ENSG00000207146
chrX	107741609	107742731	X:107741609-107742731	ENSG00000207363,ENSG00000170925
chrX	107743011	107743173	X:107743011-107743173	-
chrX	107753295	107753524	X:107753295-107753524	ENSG00000123561,ENSG00000147223,ENSG00000165376,ENSG00000227610,ENSG00000170935,ENSG00000236064,ENSG00000207363,ENSG00000225728,ENSG00000277883,ENSG00000170925
chrX	107775596	107776119	X:107775596-107776119	ENSG00000147223,ENSG00000165376,ENSG00000147234,ENSG00000227610,ENSG00000157514,ENSG00000170935,ENSG00000236064,ENSG00000207363,ENSG00000225728,ENSG00000277883,ENSG00000170925
chrX	107776527	107776647	X:107776527-107776647	ENSG00000157514,ENSG00000170935
chrX	107777084	107777456	X:107777084-107777456	ENSG00000227610,ENSG00000157514,ENSG00000170935
chrX	107826781	107826931	X:107826781-107826931	ENSG00000080561,ENSG00000236064,ENSG00000207363,ENSG00000225728,ENSG00000277883,ENSG00000170925
chrX	108091233	108092079	X:108091233-108092079	ENSG00000236064,ENSG00000225728,ENSG00000277883,ENSG00000170925,ENSG00000101842,ENSG00000101843,ENSG00000101844,ENSG00000197565,ENSG00000189372,ENSG00000188153,ENSG00000207146
chrX	109485818	109485930	X:109485818-109485930	ENSG00000197565,ENSG00000188153,ENSG00000207146,ENSG00000133124,ENSG00000237863,ENSG00000201443,ENSG00000275110,ENSG00000215000,ENSG00000101890,ENSG00000233874,ENSG00000176076,ENSG00000237319
chrX	109536748	109537294	X:109536748-109537294	ENSG00000189372,ENSG00000188153,ENSG00000207146,ENSG00000133124,ENSG00000237863,ENSG00000201443,ENSG00000275110,ENSG00000215000,ENSG00000101888,ENSG00000233874,ENSG00000176076,ENSG00000237319,ENSG00000287685,ENSG00000077264
chrX	109537368	109537573	X:109537368-109537573	ENSG00000133124,ENSG00000237863,ENSG00000101888,ENSG00000233874,ENSG00000176076,ENSG00000237319
chrX	109709419	109709595	X:109709419-109709595	ENSG00000197565,ENSG00000188153,ENSG00000207146,ENSG00000133124,ENSG00000237863,ENSG00000201443,ENSG00000275110,ENSG00000215000,ENSG00000233874,ENSG00000176076,ENSG00000068366,ENSG00000237319
chrX	109713133	109713234	X:109713133-109713234	ENSG00000068366,ENSG00000237319,ENSG00000225381
chrX	109721090	109721254	X:109721090-109721254	ENSG00000189372,ENSG00000201443,ENSG00000275110,ENSG00000068366,ENSG00000237319
chrX	109732414	109732516	X:109732414-109732516	ENSG00000068366
chrX	109732991	109733630	X:109732991-109733630	ENSG00000197565,ENSG00000275110,ENSG00000068366,ENSG00000237319,ENSG00000252069
chrX	109740051	109740233	X:109740051-109740233	ENSG00000201443,ENSG00000215000,ENSG00000068366,ENSG00000252069
chrX	109741061	109741177	X:109741061-109741177	ENSG00000215000,ENSG00000068366,ENSG00000252069
chrX	109840019	109840182	X:109840019-109840182	ENSG00000207146,ENSG00000133124,ENSG00000237863,ENSG00000201443,ENSG00000275110,ENSG00000215000,ENSG00000233874,ENSG00000176076,ENSG00000237319,ENSG00000225381,ENSG00000133136,ENSG00000287685,ENSG00000225366,ENSG00000226112,ENSG00000234349
chrX	109840491	109840950	X:109840491-109840950	ENSG00000189372,ENSG00000188153,ENSG00000207146,ENSG00000133124,ENSG00000237863,ENSG00000201443,ENSG00000275110,ENSG00000215000,ENSG00000233874,ENSG00000176076,ENSG00000237319,ENSG00000225381,ENSG00000133136,ENSG00000287685,ENSG00000225366,ENSG00000077264,ENSG00000226112,ENSG00000234349,ENSG00000077274
chrX	109844532	109844792	X:109844532-109844792	ENSG00000207146,ENSG00000133124,ENSG00000237863,ENSG00000201443,ENSG00000275110,ENSG00000215000,ENSG00000233874,ENSG00000225381,ENSG00000133136,ENSG00000287685,ENSG00000225366,ENSG00000226112,ENSG00000234349
chrX	109880741	109880955	X:109880741-109880955	ENSG00000197565,ENSG00000188153,ENSG00000133124,ENSG00000237863,ENSG00000201443,ENSG00000275110,ENSG00000215000,ENSG00000233874,ENSG00000176076,ENSG00000237319,ENSG00000225381,ENSG00000133136,ENSG00000287685,ENSG00000225366,ENSG00000077264
chrX	109889297	109889919	X:109889297-109889919	ENSG00000197565,ENSG00000188153,ENSG00000207146,ENSG00000133124,ENSG00000237863,ENSG00000201443,ENSG00000275110,ENSG00000215000,ENSG00000233874,ENSG00000176076,ENSG00000237319,ENSG00000225381,ENSG00000133136,ENSG00000243978,ENSG00000225366,ENSG00000077264,ENSG00000234349,ENSG00000077274
chrX	110002256	110003513	X:110002256-110003513	ENSG00000207146,ENSG00000275110,ENSG00000157600,ENSG00000208013,ENSG00000133136,ENSG00000225366,ENSG00000077264,ENSG00000234349
chrX	110087511	110087719	X:110087511-110087719	ENSG00000215000,ENSG00000208013,ENSG00000265584,ENSG00000133136,ENSG00000287685,ENSG00000225366,ENSG00000234349
chrX	110087867	110088141	X:110087867-110088141	ENSG00000201443,ENSG00000275110,ENSG00000215000,ENSG00000208013,ENSG00000265584,ENSG00000208883,ENSG00000133136,ENSG00000243978,ENSG00000287685,ENSG00000225366,ENSG00000228042,ENSG00000077264,ENSG00000226112,ENSG00000234349,ENSG00000077274,ENSG00000271421
chrX	110090086	110090265	X:110090086-110090265	ENSG00000189372,ENSG00000207146,ENSG00000215000,ENSG00000208013,ENSG00000265584,ENSG00000133136,ENSG00000243978,ENSG00000287685,ENSG00000225366,ENSG00000228042,ENSG00000077264,ENSG00000226112,ENSG00000077274,ENSG00000271421
chrX	110108394	110108900	X:110108394-110108900	ENSG00000201443,ENSG00000275110,ENSG00000215000,ENSG00000208013,ENSG00000208883,ENSG00000133136,ENSG00000243978,ENSG00000287685,ENSG00000225366,ENSG00000101938,ENSG00000077264,ENSG00000234349,ENSG00000077274
chrX	110175252	110175423	X:110175252-110175423	ENSG00000201443,ENSG00000275110,ENSG00000215000,ENSG00000208883,ENSG00000133136,ENSG00000243978,ENSG00000287685,ENSG00000225366,ENSG00000228042,ENSG00000101938,ENSG00000077264,ENSG00000226112,ENSG00000234349,ENSG00000077274,ENSG00000204025,ENSG00000271421
chrX	110317880	110318385	X:110317880-110318385	ENSG00000101935,ENSG00000208883,ENSG00000224142,ENSG00000133136,ENSG00000243978,ENSG00000287685,ENSG00000225366,ENSG00000077264,ENSG00000226112,ENSG00000234349
chrX	110327432	110327629	X:110327432-110327629	ENSG00000215000,ENSG00000101935,ENSG00000208883,ENSG00000224142,ENSG00000133136,ENSG00000243978,ENSG00000287685,ENSG00000228042,ENSG00000077264,ENSG00000226112,ENSG00000234349,ENSG00000077274,ENSG00000072315,ENSG00000271421,ENSG00000271464,ENSG00000271400,ENSG00000187823
chrX	110331817	110331917	X:110331817-110331917	ENSG00000215000,ENSG00000101935,ENSG00000208883,ENSG00000224142,ENSG00000133136,ENSG00000243978,ENSG00000287685,ENSG00000225366,ENSG00000228042,ENSG00000077264,ENSG00000226112,ENSG00000077274
chrX	110748523	110748703	X:110748523-110748703	ENSG00000197565,ENSG00000275110,ENSG00000215000,ENSG00000133136,ENSG00000243978,ENSG00000287685,ENSG00000225366,ENSG00000228042,ENSG00000101938,ENSG00000077264,ENSG00000226112,ENSG00000234349,ENSG00000077274,ENSG00000229487,ENSG00000072315,ENSG00000204025,ENSG00000271421,ENSG00000271464,ENSG00000271400,ENSG00000187823,ENSG00000252930
chrX	111444112	111444212	X:111444112-111444212	ENSG00000133136,ENSG00000287685,ENSG00000225366,ENSG00000077264,ENSG00000226112,ENSG00000234349,ENSG00000077274,ENSG00000077279,ENSG00000251954,ENSG00000223904,ENSG00000201420,ENSG00000229487,ENSG00000072315,ENSG00000204025,ENSG00000271421,ENSG00000271464,ENSG00000271400,ENSG00000187823,ENSG00000235329
chrX	111505058	111505242	X:111505058-111505242	ENSG00000287685,ENSG00000225366,ENSG00000077264,ENSG00000226112,ENSG00000234349,ENSG00000077274,ENSG00000077279,ENSG00000251954,ENSG00000260802,ENSG00000201420,ENSG00000229487,ENSG00000072315,ENSG00000204025,ENSG00000271421,ENSG00000271464,ENSG00000271400,ENSG00000187823,ENSG00000286767,ENSG00000235329,ENSG00000220541
chrX	111620192	111620422	X:111620192-111620422	ENSG00000225366,ENSG00000077264,ENSG00000226112,ENSG00000234349,ENSG00000077274,ENSG00000077279,ENSG00000251954,ENSG00000229939,ENSG00000225031,ENSG00000236189,ENSG00000201420,ENSG00000229487,ENSG00000072315,ENSG00000204025,ENSG00000271421,ENSG00000271464,ENSG00000271400,ENSG00000187823,ENSG00000200436,ENSG00000235329
chrX	111680980	111681843	X:111680980-111681843	ENSG00000077264,ENSG00000101901,ENSG00000201420,ENSG00000229487,ENSG00000072315,ENSG00000204025,ENSG00000271421,ENSG00000271464,ENSG00000271400,ENSG00000187823
chrX	112734258	112734472	X:112734258-112734472	ENSG00000234349,ENSG00000229487,ENSG00000072315,ENSG00000204025,ENSG00000271421,ENSG00000271464,ENSG00000271400,ENSG00000187823,ENSG00000182508,ENSG00000200436,ENSG00000213652,ENSG00000283775,ENSG00000243011,ENSG00000286072,ENSG00000252930,ENSG00000286767,ENSG00000235329,ENSG00000220541,ENSG00000270524,ENSG00000288595,ENSG00000230502,ENSG00000271686,ENSG00000226547,ENSG00000222321,ENSG00000276158,ENSG00000221710,ENSG00000222715,ENSG00000224773,ENSG00000199001,ENSG00000270413,ENSG00000123496,ENSG00000222122,ENSG00000238223,ENSG00000130224,ENSG00000212241,ENSG00000235656
chrX	112840502	112841852	X:112840502-112841852	ENSG00000229487,ENSG00000072315,ENSG00000204025,ENSG00000271421,ENSG00000271464,ENSG00000271400,ENSG00000187823,ENSG00000182508,ENSG00000200436,ENSG00000213652,ENSG00000126016,ENSG00000283775,ENSG00000243011,ENSG00000286072,ENSG00000252930,ENSG00000286767,ENSG00000235329,ENSG00000220541,ENSG00000270524,ENSG00000222321,ENSG00000276158,ENSG00000222715,ENSG00000222122,ENSG00000238223
chrX	113962520	113962630	X:113962520-113962630	ENSG00000072315,ENSG00000204025,ENSG00000271421,ENSG00000271464,ENSG00000271400,ENSG00000187823,ENSG00000200436,ENSG00000286072,ENSG00000252930,ENSG00000286767,ENSG00000235329,ENSG00000220541,ENSG00000241743,ENSG00000270524,ENSG00000201674,ENSG00000207220,ENSG00000240327,ENSG00000212611,ENSG00000288595,ENSG00000230502,ENSG00000271686,ENSG00000226547,ENSG00000208839,ENSG00000212100,ENSG00000222321,ENSG00000276158,ENSG00000221710,ENSG00000222715,ENSG00000224773,ENSG00000199001,ENSG00000270413,ENSG00000123496,ENSG00000222122,ENSG00000238223,ENSG00000236080,ENSG00000130224,ENSG00000271907,ENSG00000212241,ENSG00000175718,ENSG00000235656,ENSG00000227881,ENSG00000234785,ENSG00000229335
chrX	113981097	113981197	X:113981097-113981197	ENSG00000072315,ENSG00000271421,ENSG00000271464,ENSG00000271400,ENSG00000187823,ENSG00000286072,ENSG00000286767,ENSG00000235329,ENSG00000220541,ENSG00000241743,ENSG00000270524,ENSG00000201674,ENSG00000207220,ENSG00000240327,ENSG00000212611,ENSG00000288595,ENSG00000230502,ENSG00000271686,ENSG00000226547,ENSG00000208839,ENSG00000212100,ENSG00000222321,ENSG00000276158,ENSG00000221710,ENSG00000222715,ENSG00000224773,ENSG00000199001,ENSG00000270413,ENSG00000123496,ENSG00000222122,ENSG00000238223,ENSG00000236080,ENSG00000130224,ENSG00000271907,ENSG00000212241,ENSG00000175718,ENSG00000235656,ENSG00000102021,ENSG00000229335
chrX	114591179	114591386	X:114591179-114591386	ENSG00000271400,ENSG00000187823,ENSG00000286767,ENSG00000235329,ENSG00000220541,ENSG00000270524,ENSG00000288595,ENSG00000230502,ENSG00000271686,ENSG00000226547,ENSG00000147246,ENSG00000224664,ENSG00000208839,ENSG00000212100,ENSG00000222321,ENSG00000276158,ENSG00000221710,ENSG00000222715,ENSG00000224773,ENSG00000199001,ENSG00000270413,ENSG00000123496,ENSG00000222122,ENSG00000238223,ENSG00000236080,ENSG00000130224,ENSG00000271907,ENSG00000212241,ENSG00000175718,ENSG00000235656,ENSG00000102021,ENSG00000270431,ENSG00000234785,ENSG00000228532,ENSG00000229335
chrX	115499131	115499386	X:115499131-115499386	ENSG00000286767,ENSG00000235329,ENSG00000220541,ENSG00000270524,ENSG00000230502,ENSG00000271686,ENSG00000226547,ENSG00000208839,ENSG00000212100,ENSG00000222321,ENSG00000276158,ENSG00000221710,ENSG00000222715,ENSG00000224773,ENSG00000199001,ENSG00000270413,ENSG00000123496,ENSG00000222122,ENSG00000238223,ENSG00000236080,ENSG00000130224,ENSG00000271907,ENSG00000212241,ENSG00000175718,ENSG00000235656,ENSG00000102021,ENSG00000274374,ENSG00000271021,ENSG00000271826,ENSG00000252441,ENSG00000102024,ENSG00000270431,ENSG00000227881,ENSG00000234785,ENSG00000228532,ENSG00000229335,ENSG00000180772,ENSG00000207033,ENSG00000268104,ENSG00000204019,ENSG00000236077,ENSG00000237860,ENSG00000230159,ENSG00000224217,ENSG00000206752,ENSG00000213526
chrX	115561024	115561148	X:115561024-115561148	ENSG00000222122,ENSG00000238223,ENSG00000236080,ENSG00000130224,ENSG00000212241,ENSG00000175718,ENSG00000235656,ENSG00000102021,ENSG00000274374,ENSG00000271021,ENSG00000271826,ENSG00000252441,ENSG00000102024,ENSG00000270431,ENSG00000227881,ENSG00000234785,ENSG00000228532,ENSG00000229335
chrX	115939253	115939357	X:115939253-115939357	ENSG00000220541,ENSG00000230502,ENSG00000271686,ENSG00000226547,ENSG00000212100,ENSG00000222321,ENSG00000276158,ENSG00000221710,ENSG00000222715,ENSG00000224773,ENSG00000199001,ENSG00000270413,ENSG00000123496,ENSG00000222122,ENSG00000238223,ENSG00000236080,ENSG00000130224,ENSG00000271907,ENSG00000212241,ENSG00000175718,ENSG00000235656,ENSG00000102021,ENSG00000274374,ENSG00000270431,ENSG00000227881,ENSG00000235244,ENSG00000234785,ENSG00000228532,ENSG00000229335,ENSG00000266828,ENSG00000231371,ENSG00000234558,ENSG00000180772,ENSG00000207033,ENSG00000268104,ENSG00000204019,ENSG00000236077,ENSG00000237860,ENSG00000230159,ENSG00000224217,ENSG00000206752,ENSG00000213526,ENSG00000238066,ENSG00000224314
chrX	115940892	115941086	X:115940892-115941086	ENSG00000220541,ENSG00000230502,ENSG00000271686,ENSG00000226547,ENSG00000208839,ENSG00000212100,ENSG00000222321,ENSG00000276158,ENSG00000221710,ENSG00000222715,ENSG00000224773,ENSG00000199001,ENSG00000270413,ENSG00000123496,ENSG00000222122,ENSG00000238223,ENSG00000236080,ENSG00000130224,ENSG00000271907,ENSG00000212241,ENSG00000175718,ENSG00000235656,ENSG00000102021,ENSG00000274374,ENSG00000271021,ENSG00000270431,ENSG00000227881,ENSG00000235244,ENSG00000234785,ENSG00000228532,ENSG00000229335,ENSG00000266828,ENSG00000231371,ENSG00000234558,ENSG00000180772,ENSG00000207033,ENSG00000268104,ENSG00000204019,ENSG00000236077,ENSG00000237860,ENSG00000230159,ENSG00000224217,ENSG00000206752,ENSG00000213526,ENSG00000238066,ENSG00000224314,ENSG00000279587,ENSG00000200291
chrX	116009915	116010105	X:116009915-116010105	ENSG00000220541,ENSG00000230502,ENSG00000271686,ENSG00000226547,ENSG00000222321,ENSG00000276158,ENSG00000221710,ENSG00000222715,ENSG00000224773,ENSG00000199001,ENSG00000270413,ENSG00000123496,ENSG00000222122,ENSG00000238223,ENSG00000236080,ENSG00000130224,ENSG00000271907,ENSG00000212241,ENSG00000175718,ENSG00000235656,ENSG00000102021,ENSG00000270431,ENSG00000227881,ENSG00000235244,ENSG00000234785,ENSG00000228532,ENSG00000229335,ENSG00000266828,ENSG00000231371,ENSG00000234558,ENSG00000180772,ENSG00000207033,ENSG00000268104,ENSG00000204019,ENSG00000236077,ENSG00000237860,ENSG00000230159,ENSG00000224217,ENSG00000206752,ENSG00000213526,ENSG00000238066,ENSG00000224314,ENSG00000200291
chrX	118116467	118116641	X:118116467-118116641	ENSG00000224217,ENSG00000238066,ENSG00000224314,ENSG00000279587,ENSG00000003096,ENSG00000200291,ENSG00000237458,ENSG00000234524
chrX	118117050	118117251	X:118117050-118117251	ENSG00000224217,ENSG00000238066,ENSG00000224314,ENSG00000279587,ENSG00000003096,ENSG00000200291,ENSG00000237458,ENSG00000234524
chrX	118212939	118213061	X:118212939-118213061	ENSG00000207033,ENSG00000268104,ENSG00000204019,ENSG00000236077,ENSG00000237860,ENSG00000230159,ENSG00000224217,ENSG00000206752,ENSG00000213526,ENSG00000238066,ENSG00000224314,ENSG00000279587,ENSG00000200291,ENSG00000237458,ENSG00000234524,ENSG00000270619
chrX	118216211	118216379	X:118216211-118216379	ENSG00000207033,ENSG00000268104,ENSG00000204019,ENSG00000236077,ENSG00000237860,ENSG00000230159,ENSG00000224217,ENSG00000206752,ENSG00000213526,ENSG00000238066,ENSG00000224314,ENSG00000279587,ENSG00000200291,ENSG00000237458,ENSG00000234524,ENSG00000270619
chrX	118216475	118216638	X:118216475-118216638	ENSG00000207033,ENSG00000268104,ENSG00000204019,ENSG00000236077,ENSG00000237860,ENSG00000230159,ENSG00000224217,ENSG00000206752,ENSG00000213526,ENSG00000238066,ENSG00000224314,ENSG00000279587,ENSG00000200291,ENSG00000237458,ENSG00000234524,ENSG00000270619
chrX	118326668	118326799	X:118326668-118326799	ENSG00000204019,ENSG00000236077,ENSG00000237860,ENSG00000230159,ENSG00000213526,ENSG00000238066,ENSG00000224314,ENSG00000279587,ENSG00000200291,ENSG00000270619,ENSG00000221463
chrX	118345507	118346510	X:118345507-118346510	ENSG00000204019,ENSG00000206752,ENSG00000213526,ENSG00000279587,ENSG00000270619,ENSG00000131725,ENSG00000221463
chrX	118350855	118350968	X:118350855-118350968	ENSG00000270619,ENSG00000131725,ENSG00000221463
chrX	118437395	118437564	X:118437395-118437564	ENSG00000204019,ENSG00000206752,ENSG00000213526,ENSG00000238066,ENSG00000224314,ENSG00000279587,ENSG00000270619,ENSG00000221463,ENSG00000236446,ENSG00000271346,ENSG00000278646
chrX	118495275	118496798	X:118495275-118496798	ENSG00000236077,ENSG00000213526,ENSG00000238066,ENSG00000224314,ENSG00000221463,ENSG00000147251,ENSG00000206862
chrX	118525489	118525596	X:118525489-118525596	ENSG00000236446,ENSG00000271346,ENSG00000278646
chrX	118528629	118528729	X:118528629-118528729	ENSG00000236446,ENSG00000271346,ENSG00000278646
chrX	118530631	118530883	X:118530631-118530883	ENSG00000213526,ENSG00000200291,ENSG00000221463,ENSG00000147251,ENSG00000206862
chrX	118538531	118538679	X:118538531-118538679	ENSG00000236077,ENSG00000230159,ENSG00000238066,ENSG00000224314,ENSG00000200291,ENSG00000221463,ENSG00000147251,ENSG00000206862
chrX	118552561	118552846	X:118552561-118552846	ENSG00000236077,ENSG00000237860,ENSG00000230159,ENSG00000206752,ENSG00000213526,ENSG00000238066,ENSG00000224314,ENSG00000279587,ENSG00000200291,ENSG00000270619,ENSG00000221463,ENSG00000147251,ENSG00000206862,ENSG00000250423,ENSG00000230392
chrX	118559053	118559166	X:118559053-118559166	ENSG00000204019,ENSG00000237860,ENSG00000213526,ENSG00000238066,ENSG00000224314,ENSG00000270619,ENSG00000147251,ENSG00000206862
chrX	118586335	118586461	X:118586335-118586461	ENSG00000230159,ENSG00000279587,ENSG00000206862
chrX	118593544	118593673	X:118593544-118593673	ENSG00000206862
chrX	118594804	118595301	X:118594804-118595301	ENSG00000204019,ENSG00000230159,ENSG00000206752,ENSG00000279587,ENSG00000221463,ENSG00000206862,ENSG00000224341,ENSG00000250423
chrX	118630979	118631171	X:118630979-118631171	ENSG00000230399,ENSG00000250995,ENSG00000250423
chrX	118632229	118632329	X:118632229-118632329	ENSG00000230399,ENSG00000250995
chrX	118698923	118699181	X:118698923-118699181	ENSG00000236077,ENSG00000237860,ENSG00000206752,ENSG00000200291,ENSG00000250995,ENSG00000224341,ENSG00000231270
chrX	118706882	118706996	X:118706882-118706996	ENSG00000236077,ENSG00000250995
chrX	118717755	118718357	X:118717755-118718357	ENSG00000224217,ENSG00000200291,ENSG00000131724,ENSG00000239182,ENSG00000250995,ENSG00000224341,ENSG00000231270,ENSG00000250423
chrX	118718717	118719205	X:118718717-118719205	ENSG00000230159,ENSG00000224217,ENSG00000200291,ENSG00000270619,ENSG00000131724,ENSG00000239182,ENSG00000250995,ENSG00000224341,ENSG00000231270,ENSG00000250423
chrX	118726551	118726691	X:118726551-118726691	ENSG00000131724,ENSG00000239182,ENSG00000250995
chrX	118727044	118727843	X:118727044-118727843	ENSG00000131724,ENSG00000239182,ENSG00000250995
chrX	118730555	118731105	X:118730555-118731105	ENSG00000131724,ENSG00000239182,ENSG00000250995
chrX	118802917	118803128	X:118802917-118803128	ENSG00000250995,ENSG00000174460,ENSG00000224341,ENSG00000231270,ENSG00000277535,ENSG00000250423,ENSG00000227864
chrX	118825348	118825448	X:118825348-118825448	ENSG00000174460,ENSG00000203650,ENSG00000224341
chrX	118839376	118839662	X:118839376-118839662	ENSG00000174460,ENSG00000203650,ENSG00000224341,ENSG00000277535
chrX	118974464	118974673	X:118974464-118974673	ENSG00000224341,ENSG00000231270,ENSG00000175556,ENSG00000277535,ENSG00000250423
chrX	118976045	118976517	X:118976045-118976517	ENSG00000224341,ENSG00000231270,ENSG00000175556,ENSG00000277535,ENSG00000227864
chrX	118976691	118976891	X:118976691-118976891	ENSG00000224341,ENSG00000231270,ENSG00000175556
chrX	119015427	119015852	X:119015427-119015852	ENSG00000224341,ENSG00000231270,ENSG00000277535,ENSG00000250423,ENSG00000227864,ENSG00000230170,ENSG00000270625,ENSG00000230392
chrX	119041240	119041556	X:119041240-119041556	ENSG00000224341,ENSG00000231270,ENSG00000277535,ENSG00000250423,ENSG00000227864,ENSG00000230170,ENSG00000270625,ENSG00000214992,ENSG00000230392
chrX	119236053	119236566	X:119236053-119236566	ENSG00000250423,ENSG00000227864,ENSG00000230170,ENSG00000270625,ENSG00000101856,ENSG00000214992,ENSG00000230392,ENSG00000227814,ENSG00000237903,ENSG00000207175,ENSG00000266420
chrX	119399203	119399450	X:119399203-119399450	ENSG00000227864,ENSG00000230392,ENSG00000226661,ENSG00000227814,ENSG00000077713,ENSG00000237903,ENSG00000207175,ENSG00000266420
chrX	119468091	119468602	X:119468091-119468602	ENSG00000230392,ENSG00000227814,ENSG00000237903,ENSG00000207175,ENSG00000266420,ENSG00000252147,ENSG00000224281,ENSG00000005022
chrX	119468725	119469430	X:119468725-119469430	ENSG00000230392,ENSG00000227814,ENSG00000237903,ENSG00000207175,ENSG00000266420,ENSG00000252147,ENSG00000224281,ENSG00000005022
chrX	119482713	119482908	X:119482713-119482908	ENSG00000230392,ENSG00000227814,ENSG00000237903,ENSG00000207175,ENSG00000266420,ENSG00000252147,ENSG00000224281,ENSG00000005022
chrX	119501051	119501252	X:119501051-119501252	ENSG00000230392,ENSG00000237903,ENSG00000207175,ENSG00000266420
chrX	119516392	119516496	X:119516392-119516496	ENSG00000266420
chrX	119565356	119565603	X:119565356-119565603	ENSG00000018610,ENSG00000077721
chrX	119574178	119574938	X:119574178-119574938	ENSG00000018610,ENSG00000077721
chrX	119606348	119606632	X:119606348-119606632	ENSG00000186416
chrX	119618499	119618775	X:119618499-119618775	ENSG00000186416,ENSG00000125354,ENSG00000211578,ENSG00000101883,ENSG00000228139,ENSG00000236446,ENSG00000271346,ENSG00000278646,ENSG00000226685,ENSG00000270678,ENSG00000226929,ENSG00000270493,ENSG00000224089,ENSG00000271154,ENSG00000226600,ENSG00000271041,ENSG00000230347,ENSG00000270397,ENSG00000228517,ENSG00000271502,ENSG00000226023,ENSG00000271211,ENSG00000237957,ENSG00000270736,ENSG00000230594,ENSG00000270771,ENSG00000236126,ENSG00000270646,ENSG00000242362,ENSG00000270456
chrX	119622978	119623125	X:119622978-119623125	ENSG00000186416,ENSG00000125354,ENSG00000211578
chrX	119640829	119641112	X:119640829-119641112	ENSG00000211578,ENSG00000236446,ENSG00000271346,ENSG00000278646
chrX	119685328	119686030	X:119685328-119686030	ENSG00000125354,ENSG00000279601
chrX	119692303	119692826	X:119692303-119692826	ENSG00000125354,ENSG00000279601
chrX	119693068	119693493	X:119693068-119693493	ENSG00000125354,ENSG00000279601
chrX	119734937	119735065	X:119734937-119735065	-
chrX	119756014	119756219	X:119756014-119756219	ENSG00000187808
chrX	119756250	119756448	X:119756250-119756448	ENSG00000187808
chrX	119758284	119758956	X:119758284-119758956	ENSG00000187808
chrX	119767945	119768097	X:119767945-119768097	ENSG00000187808
chrX	119775611	119775899	X:119775611-119775899	ENSG00000198918,ENSG00000206622,ENSG00000286366,ENSG00000236446,ENSG00000271346,ENSG00000278646
chrX	119783181	119783313	X:119783181-119783313	ENSG00000198918,ENSG00000206622,ENSG00000286366
chrX	119791403	119792125	X:119791403-119792125	ENSG00000198918,ENSG00000206622,ENSG00000286366
chrX	119852729	119852831	X:119852729-119852831	ENSG00000125351,ENSG00000125352,ENSG00000125356
chrX	119852868	119853309	X:119852868-119853309	ENSG00000198918,ENSG00000286366,ENSG00000125351,ENSG00000125352,ENSG00000125356,ENSG00000282850,ENSG00000101883,ENSG00000228139,ENSG00000226685,ENSG00000270678,ENSG00000226929,ENSG00000270493,ENSG00000224089,ENSG00000271154,ENSG00000226600,ENSG00000271041,ENSG00000230347,ENSG00000270397,ENSG00000228517,ENSG00000271502,ENSG00000226023,ENSG00000271211,ENSG00000237957,ENSG00000270736,ENSG00000230594,ENSG00000270771,ENSG00000236126,ENSG00000270646,ENSG00000242362,ENSG00000270456,ENSG00000182890
chrX	119871365	119871931	X:119871365-119871931	ENSG00000198918,ENSG00000286366,ENSG00000125351,ENSG00000125352,ENSG00000125356,ENSG00000131721
chrX	119871998	119872229	X:119871998-119872229	ENSG00000125352,ENSG00000125356,ENSG00000131721
chrX	119899153	119899358	X:119899153-119899358	ENSG00000186471,ENSG00000227541
chrX	119943365	119943488	X:119943365-119943488	ENSG00000101882,ENSG00000282933,ENSG00000282850,ENSG00000203989
chrX	119943536	119943915	X:119943536-119943915	ENSG00000101882,ENSG00000282933,ENSG00000234493,ENSG00000282850,ENSG00000203989,ENSG00000101883,ENSG00000228139,ENSG00000227541,ENSG00000237757,ENSG00000226685,ENSG00000270678,ENSG00000226929,ENSG00000270493,ENSG00000224089,ENSG00000271154,ENSG00000226600,ENSG00000271041,ENSG00000230347,ENSG00000270397,ENSG00000228517,ENSG00000271502,ENSG00000226023,ENSG00000271211,ENSG00000237957,ENSG00000270736,ENSG00000230594,ENSG00000270771,ENSG00000236126,ENSG00000270646,ENSG00000242362,ENSG00000270456
chrX	120036074	120036253	X:120036074-120036253	ENSG00000234493,ENSG00000282850,ENSG00000258545,ENSG00000101883,ENSG00000228139,ENSG00000227541,ENSG00000237757
chrX	120244766	120244961	X:120244766-120244961	ENSG00000101883,ENSG00000228139,ENSG00000233382,ENSG00000227541,ENSG00000237757,ENSG00000125355,ENSG00000101892
chrX	120245009	120245369	X:120245009-120245369	ENSG00000101883,ENSG00000228139,ENSG00000233382,ENSG00000227541,ENSG00000237757,ENSG00000177485,ENSG00000125355,ENSG00000101892,ENSG00000236446,ENSG00000271346,ENSG00000278646
chrX	120250525	120251173	X:120250525-120251173	ENSG00000234493,ENSG00000282850,ENSG00000101883,ENSG00000228139,ENSG00000233382,ENSG00000227541,ENSG00000237757,ENSG00000177485,ENSG00000125355,ENSG00000232042,ENSG00000101892,ENSG00000181511,ENSG00000237828,ENSG00000236446,ENSG00000271346,ENSG00000278646,ENSG00000226685,ENSG00000270678,ENSG00000226929,ENSG00000270493,ENSG00000224089,ENSG00000271154,ENSG00000226600,ENSG00000271041,ENSG00000230347,ENSG00000270397,ENSG00000228517,ENSG00000271502,ENSG00000226023,ENSG00000271211,ENSG00000237957,ENSG00000270736,ENSG00000230594,ENSG00000270771,ENSG00000236126,ENSG00000270646,ENSG00000242362,ENSG00000270456,ENSG00000233433,ENSG00000182890,ENSG00000286163,ENSG00000234176,ENSG00000232496
chrX	120264388	120264708	X:120264388-120264708	ENSG00000101883,ENSG00000228139,ENSG00000227541,ENSG00000237757,ENSG00000177485,ENSG00000125355,ENSG00000232042,ENSG00000101892,ENSG00000182890,ENSG00000287379
chrX	120269408	120269628	X:120269408-120269628	ENSG00000203989,ENSG00000101883,ENSG00000228139,ENSG00000227541,ENSG00000237757,ENSG00000125355,ENSG00000232042,ENSG00000101892,ENSG00000236446,ENSG00000271346,ENSG00000278646
chrX	120302620	120302743	X:120302620-120302743	ENSG00000101883,ENSG00000228139,ENSG00000227541,ENSG00000237757,ENSG00000125355,ENSG00000101892,ENSG00000236446,ENSG00000271346,ENSG00000278646
chrX	120468968	120469548	X:120468968-120469548	ENSG00000101883,ENSG00000228139,ENSG00000227541,ENSG00000125355,ENSG00000101892,ENSG00000005893,ENSG00000278317,ENSG00000181511,ENSG00000236446,ENSG00000271346,ENSG00000278646,ENSG00000226685,ENSG00000270678,ENSG00000226929,ENSG00000270493,ENSG00000224089,ENSG00000271154,ENSG00000226600,ENSG00000271041,ENSG00000230347,ENSG00000270397,ENSG00000228517,ENSG00000271502,ENSG00000226023,ENSG00000271211,ENSG00000237957,ENSG00000270736,ENSG00000230594,ENSG00000270771,ENSG00000236126,ENSG00000270646,ENSG00000242362,ENSG00000270456,ENSG00000236371,ENSG00000270251,ENSG00000233433,ENSG00000182890,ENSG00000286163,ENSG00000232496
chrX	120485674	120486409	X:120485674-120486409	ENSG00000101883,ENSG00000228139,ENSG00000237757,ENSG00000125355,ENSG00000101892,ENSG00000005893,ENSG00000251707,ENSG00000278317,ENSG00000181511,ENSG00000237828,ENSG00000236446,ENSG00000271346,ENSG00000278646,ENSG00000226685,ENSG00000270678,ENSG00000226929,ENSG00000270493,ENSG00000224089,ENSG00000271154,ENSG00000226600,ENSG00000271041,ENSG00000230347,ENSG00000270397,ENSG00000228517,ENSG00000271502,ENSG00000226023,ENSG00000271211,ENSG00000237957,ENSG00000270736,ENSG00000230594,ENSG00000270771,ENSG00000236126,ENSG00000270646,ENSG00000242362,ENSG00000270456,ENSG00000236371,ENSG00000270251,ENSG00000233433,ENSG00000182890,ENSG00000287379,ENSG00000286163,ENSG00000234176,ENSG00000265456,ENSG00000280142,ENSG00000232496,ENSG00000212321
chrX	120498052	120498280	X:120498052-120498280	ENSG00000101892,ENSG00000251707,ENSG00000278317,ENSG00000181511,ENSG00000237828,ENSG00000236371,ENSG00000270251,ENSG00000233433,ENSG00000182890,ENSG00000287379,ENSG00000286163,ENSG00000234176,ENSG00000265456
chrX	120536108	120536450	X:120536108-120536450	ENSG00000158290,ENSG00000278317,ENSG00000181511,ENSG00000287379,ENSG00000234176
chrX	120560520	120560701	X:120560520-120560701	ENSG00000158290
chrX	120560791	120561782	X:120560791-120561782	ENSG00000158290,ENSG00000232119,ENSG00000181511
chrX	120562626	120562726	X:120562626-120562726	ENSG00000158290
chrX	120603773	120604220	X:120603773-120604220	ENSG00000158290,ENSG00000232119,ENSG00000278317,ENSG00000181511
chrX	120604634	120604734	X:120604634-120604734	ENSG00000158290,ENSG00000232119,ENSG00000181511
chrX	120629684	120630459	X:120629684-120630459	ENSG00000101892,ENSG00000158290,ENSG00000232119,ENSG00000171155,ENSG00000278317,ENSG00000181511,ENSG00000237828,ENSG00000236446,ENSG00000271346,ENSG00000278646,ENSG00000226685,ENSG00000270678,ENSG00000226929,ENSG00000270493,ENSG00000224089,ENSG00000271154,ENSG00000226600,ENSG00000271041,ENSG00000230347,ENSG00000270397,ENSG00000228517,ENSG00000271502,ENSG00000226023,ENSG00000271211,ENSG00000237957,ENSG00000270736,ENSG00000230594,ENSG00000270771,ENSG00000236126,ENSG00000270646,ENSG00000242362,ENSG00000270456,ENSG00000236371,ENSG00000270251,ENSG00000233433,ENSG00000182890,ENSG00000287379,ENSG00000286163,ENSG00000234176,ENSG00000213498,ENSG00000287776,ENSG00000224236
chrX	121559107	121559382	X:121559107-121559382	ENSG00000278317,ENSG00000181511,ENSG00000237828,ENSG00000236446,ENSG00000271346,ENSG00000278646,ENSG00000226685,ENSG00000270678,ENSG00000226929,ENSG00000270493,ENSG00000224089,ENSG00000271154,ENSG00000226600,ENSG00000271041,ENSG00000230347,ENSG00000270397,ENSG00000228517,ENSG00000271502,ENSG00000226023,ENSG00000271211,ENSG00000237957,ENSG00000270736,ENSG00000230594,ENSG00000270771,ENSG00000236126,ENSG00000270646,ENSG00000242362,ENSG00000270456,ENSG00000236371,ENSG00000270251,ENSG00000233433,ENSG00000182890,ENSG00000287379,ENSG00000286163,ENSG00000234176,ENSG00000265456,ENSG00000213498,ENSG00000260585,ENSG00000237891,ENSG00000280142,ENSG00000287776,ENSG00000232496,ENSG00000212321,ENSG00000224236,ENSG00000125675,ENSG00000179101,ENSG00000229733,ENSG00000228466
chrX	121641725	121641843	X:121641725-121641843	ENSG00000278317,ENSG00000237828,ENSG00000236446,ENSG00000271346,ENSG00000278646,ENSG00000226685,ENSG00000270678,ENSG00000226929,ENSG00000270493,ENSG00000224089,ENSG00000271154,ENSG00000226600,ENSG00000271041,ENSG00000230347,ENSG00000270397,ENSG00000228517,ENSG00000271502,ENSG00000226023,ENSG00000271211,ENSG00000237957,ENSG00000270736,ENSG00000230594,ENSG00000270771,ENSG00000236126,ENSG00000270646,ENSG00000242362,ENSG00000270456,ENSG00000236371,ENSG00000270251,ENSG00000233433,ENSG00000182890,ENSG00000287379,ENSG00000286163,ENSG00000234176,ENSG00000265456,ENSG00000213498,ENSG00000260585,ENSG00000237891,ENSG00000280142,ENSG00000287776,ENSG00000232496,ENSG00000212321,ENSG00000224236,ENSG00000125675,ENSG00000179101,ENSG00000229733,ENSG00000228466
chrX	121642706	121642887	X:121642706-121642887	ENSG00000278317,ENSG00000181511,ENSG00000237828,ENSG00000236446,ENSG00000271346,ENSG00000278646,ENSG00000226685,ENSG00000270678,ENSG00000226929,ENSG00000270493,ENSG00000224089,ENSG00000271154,ENSG00000226600,ENSG00000271041,ENSG00000230347,ENSG00000270397,ENSG00000228517,ENSG00000271502,ENSG00000226023,ENSG00000271211,ENSG00000237957,ENSG00000270736,ENSG00000230594,ENSG00000270771,ENSG00000236126,ENSG00000270646,ENSG00000242362,ENSG00000270456,ENSG00000236371,ENSG00000270251,ENSG00000233433,ENSG00000182890,ENSG00000287379,ENSG00000286163,ENSG00000234176,ENSG00000265456,ENSG00000213498,ENSG00000260585,ENSG00000237891,ENSG00000280142,ENSG00000287776,ENSG00000232496,ENSG00000212321,ENSG00000224236,ENSG00000125675,ENSG00000179101,ENSG00000229733,ENSG00000228466
chrX	123732955	123733286	X:123732955-123733286	ENSG00000287776,ENSG00000232496,ENSG00000212321,ENSG00000224236,ENSG00000125675,ENSG00000179101,ENSG00000229733,ENSG00000228466,ENSG00000125676,ENSG00000232149,ENSG00000226902,ENSG00000264933,ENSG00000009694,ENSG00000236880,ENSG00000232599,ENSG00000282815,ENSG00000213489,ENSG00000280223
chrX	123764973	123765317	X:123764973-123765317	ENSG00000280142,ENSG00000287776,ENSG00000232496,ENSG00000212321,ENSG00000224236,ENSG00000125675,ENSG00000179101,ENSG00000229733,ENSG00000228466,ENSG00000125676,ENSG00000232149,ENSG00000230376,ENSG00000252178,ENSG00000226902,ENSG00000264933,ENSG00000009694,ENSG00000236880,ENSG00000232599,ENSG00000282815,ENSG00000213489
chrX	123830509	123830620	X:123830509-123830620	ENSG00000212321,ENSG00000224236,ENSG00000125675,ENSG00000179101,ENSG00000229733,ENSG00000228466,ENSG00000232149,ENSG00000226902,ENSG00000264933,ENSG00000199705,ENSG00000101966,ENSG00000009694,ENSG00000236880,ENSG00000232599,ENSG00000282815,ENSG00000237208
chrX	123833497	123833599	X:123833497-123833599	ENSG00000212321,ENSG00000224236,ENSG00000125675,ENSG00000179101,ENSG00000229733,ENSG00000228466,ENSG00000232149,ENSG00000226902,ENSG00000264933,ENSG00000199705,ENSG00000101966,ENSG00000009694,ENSG00000236880,ENSG00000232599,ENSG00000282815,ENSG00000237208
chrX	123859760	123860706	X:123859760-123860706	ENSG00000179101,ENSG00000229733,ENSG00000232149,ENSG00000226902,ENSG00000264933,ENSG00000199705,ENSG00000101966,ENSG00000237331,ENSG00000252627,ENSG00000237025,ENSG00000236880
chrX	123878308	123878408	X:123878308-123878408	ENSG00000224236,ENSG00000229733,ENSG00000232149,ENSG00000226902,ENSG00000264933,ENSG00000199705,ENSG00000101966,ENSG00000237331,ENSG00000252627,ENSG00000237025,ENSG00000236880
chrX	123959619	123959761	X:123959619-123959761	ENSG00000232412,ENSG00000101972
chrX	123960005	123960680	X:123960005-123960680	ENSG00000125675,ENSG00000232149,ENSG00000232412,ENSG00000101972,ENSG00000236880,ENSG00000232599
chrX	123961294	123961908	X:123961294-123961908	ENSG00000125675,ENSG00000232412,ENSG00000101972,ENSG00000236880,ENSG00000232599
chrX	123962803	123963348	X:123962803-123963348	ENSG00000125675,ENSG00000232412,ENSG00000101972,ENSG00000236880,ENSG00000232599
chrX	124208780	124208984	X:124208780-124208984	ENSG00000280142,ENSG00000287776,ENSG00000212321,ENSG00000224236,ENSG00000125675,ENSG00000179101,ENSG00000229733,ENSG00000228466,ENSG00000232149,ENSG00000237426,ENSG00000252693,ENSG00000234564,ENSG00000183918,ENSG00000282419,ENSG00000232054,ENSG00000226532,ENSG00000009694,ENSG00000236880,ENSG00000232599,ENSG00000282815,ENSG00000213489,ENSG00000280223,ENSG00000237208
chrX	124217601	124217820	X:124217601-124217820	ENSG00000287776,ENSG00000232496,ENSG00000212321,ENSG00000224236,ENSG00000125675,ENSG00000179101,ENSG00000229733,ENSG00000228466,ENSG00000232149,ENSG00000237426,ENSG00000252693,ENSG00000234564,ENSG00000183918,ENSG00000282419,ENSG00000232054,ENSG00000226532,ENSG00000009694,ENSG00000236880,ENSG00000232599,ENSG00000282815,ENSG00000213489,ENSG00000280223,ENSG00000237208,ENSG00000198354,ENSG00000230916,ENSG00000231501,ENSG00000232177,ENSG00000274901
chrX	124217965	124218106	X:124217965-124218106	ENSG00000212321,ENSG00000224236,ENSG00000125675,ENSG00000179101,ENSG00000229733,ENSG00000228466,ENSG00000232149,ENSG00000237426,ENSG00000252693,ENSG00000234564,ENSG00000183918,ENSG00000282419,ENSG00000232054,ENSG00000226532,ENSG00000009694,ENSG00000236880,ENSG00000232599,ENSG00000282815,ENSG00000213489,ENSG00000280223,ENSG00000198354
chrX	126472470	126472570	X:126472470-126472570	-
chrX	126731735	126731889	X:126731735-126731889	ENSG00000009694,ENSG00000236880,ENSG00000232599,ENSG00000282815,ENSG00000213489,ENSG00000280223,ENSG00000237208,ENSG00000198354,ENSG00000230916,ENSG00000231501,ENSG00000232177,ENSG00000274901,ENSG00000198889,ENSG00000226414,ENSG00000183631,ENSG00000230538,ENSG00000280275,ENSG00000274631,ENSG00000260683,ENSG00000235274,ENSG00000224548,ENSG00000225689,ENSG00000123165,ENSG00000236042,ENSG00000235334,ENSG00000235239,ENSG00000235735,ENSG00000226802,ENSG00000218728,ENSG00000223995,ENSG00000234592
chrX	129540149	129540298	X:129540149-129540298	ENSG00000223995,ENSG00000226339,ENSG00000201518,ENSG00000102038,ENSG00000252170,ENSG00000122126
chrX	129554012	129554115	X:129554012-129554115	ENSG00000225689,ENSG00000235239,ENSG00000235735,ENSG00000218728,ENSG00000234592,ENSG00000226339,ENSG00000201518,ENSG00000102038,ENSG00000252170,ENSG00000122126
chrX	129603971	129604204	X:129603971-129604204	ENSG00000274631,ENSG00000260683,ENSG00000225689,ENSG00000123165,ENSG00000235334,ENSG00000235239,ENSG00000235735,ENSG00000226802,ENSG00000218728,ENSG00000223995,ENSG00000234592,ENSG00000226339,ENSG00000201518,ENSG00000102038,ENSG00000252170,ENSG00000122126,ENSG00000171388,ENSG00000238040
chrX	129677878	129678009	X:129677878-129678009	ENSG00000235239,ENSG00000226802,ENSG00000171388,ENSG00000287024
chrX	129678227	129678558	X:129678227-129678558	ENSG00000235239,ENSG00000226802,ENSG00000218728,ENSG00000223995,ENSG00000234592,ENSG00000201518,ENSG00000171388,ENSG00000287024
chrX	129706514	129706687	X:129706514-129706687	ENSG00000225689,ENSG00000235334,ENSG00000235735,ENSG00000226802,ENSG00000234592,ENSG00000226339,ENSG00000201518,ENSG00000171388,ENSG00000238040
chrX	129738013	129738139	X:129738013-129738139	ENSG00000171388,ENSG00000122121
chrX	129758163	129758442	X:129758163-129758442	ENSG00000224548,ENSG00000225689,ENSG00000123165,ENSG00000235334,ENSG00000235239,ENSG00000235735,ENSG00000226802,ENSG00000234592,ENSG00000226339,ENSG00000171388,ENSG00000122121,ENSG00000240143,ENSG00000275070,ENSG00000238040
chrX	129759843	129760053	X:129759843-129760053	ENSG00000224548,ENSG00000225689,ENSG00000123165,ENSG00000235334,ENSG00000235239,ENSG00000235735,ENSG00000226802,ENSG00000223995,ENSG00000234592,ENSG00000226339,ENSG00000201518,ENSG00000171388,ENSG00000122121,ENSG00000240143,ENSG00000275070,ENSG00000238040
chrX	129772720	129773258	X:129772720-129773258	ENSG00000235274,ENSG00000225689,ENSG00000123165,ENSG00000236042,ENSG00000235334,ENSG00000235239,ENSG00000235735,ENSG00000226802,ENSG00000218728,ENSG00000223995,ENSG00000234592,ENSG00000201518,ENSG00000171388,ENSG00000122121,ENSG00000122122,ENSG00000240143,ENSG00000275070,ENSG00000238040
chrX	129777324	129777620	X:129777324-129777620	ENSG00000225689,ENSG00000235334,ENSG00000235735,ENSG00000226802,ENSG00000223995,ENSG00000226339,ENSG00000171388,ENSG00000122122,ENSG00000240143,ENSG00000275070,ENSG00000238040
chrX	129777779	129778002	X:129777779-129778002	ENSG00000122122,ENSG00000240143,ENSG00000275070
chrX	129779766	129780021	X:129779766-129780021	ENSG00000225689,ENSG00000235334,ENSG00000235735,ENSG00000226802,ENSG00000223995,ENSG00000226339,ENSG00000171388,ENSG00000122122,ENSG00000240143,ENSG00000275070,ENSG00000238040
chrX	129780585	129780794	X:129780585-129780794	ENSG00000122122,ENSG00000240143,ENSG00000275070,ENSG00000238040
chrX	129781275	129781585	X:129781275-129781585	ENSG00000235334,ENSG00000226802,ENSG00000223995,ENSG00000234592,ENSG00000122122,ENSG00000240143,ENSG00000275070,ENSG00000238040
chrX	129784496	129784611	X:129784496-129784611	ENSG00000122122,ENSG00000240143,ENSG00000275070,ENSG00000238040
chrX	129808263	129808443	X:129808263-129808443	ENSG00000235735,ENSG00000226802,ENSG00000218728,ENSG00000234592,ENSG00000240143,ENSG00000275070,ENSG00000238040
chrX	129843770	129844072	X:129843770-129844072	ENSG00000225689,ENSG00000171388,ENSG00000188706,ENSG00000238040
chrX	129905941	129906227	X:129905941-129906227	ENSG00000225689,ENSG00000223995,ENSG00000201518,ENSG00000171388,ENSG00000238040,ENSG00000156697
chrX	129925680	129925878	X:129925680-129925878	ENSG00000235189,ENSG00000156697
chrX	129931415	129932794	X:129931415-129932794	ENSG00000234592,ENSG00000226339,ENSG00000235189,ENSG00000238040,ENSG00000156697,ENSG00000085185
chrX	129932928	129933035	X:129932928-129933035	ENSG00000235189
chrX	129957135	129957649	X:129957135-129957649	ENSG00000235334,ENSG00000235239,ENSG00000226802,ENSG00000223995,ENSG00000226339,ENSG00000201518,ENSG00000235189,ENSG00000238040,ENSG00000085185
chrX	129961308	129961535	X:129961308-129961535	ENSG00000225689,ENSG00000235189,ENSG00000085185
chrX	129982298	129982766	X:129982298-129982766	ENSG00000123165,ENSG00000236042,ENSG00000201518,ENSG00000102038,ENSG00000235189,ENSG00000238040,ENSG00000085185
chrX	129984314	129984458	X:129984314-129984458	ENSG00000085185
chrX	130024223	130024468	X:130024223-130024468	ENSG00000225689,ENSG00000235239,ENSG00000235735,ENSG00000226802,ENSG00000226339,ENSG00000201518,ENSG00000238040,ENSG00000085185
chrX	130060287	130060419	X:130060287-130060419	-
chrX	130060542	130060747	X:130060542-130060747	ENSG00000260683
chrX	130060807	130061038	X:130060807-130061038	ENSG00000260683
chrX	130082374	130082691	X:130082374-130082691	ENSG00000102034
chrX	130082824	130082999	X:130082824-130082999	ENSG00000102034
chrX	130084155	130084276	X:130084155-130084276	ENSG00000102034
chrX	130085845	130085945	X:130085845-130085945	ENSG00000102034
chrX	130092205	130092391	X:130092205-130092391	ENSG00000102034
chrX	130109199	130109331	X:130109199-130109331	ENSG00000102034
chrX	130110119	130111223	X:130110119-130111223	ENSG00000102034
chrX	130120654	130121226	X:130120654-130121226	ENSG00000102034,ENSG00000156709
chrX	130165375	130166347	X:130165375-130166347	ENSG00000156709,ENSG00000286650,ENSG00000134594
chrX	130173364	130173562	X:130173364-130173562	ENSG00000156709,ENSG00000286650,ENSG00000134594
chrX	130173631	130173750	X:130173631-130173750	ENSG00000156709,ENSG00000286650,ENSG00000134594
chrX	130174162	130174306	X:130174162-130174306	ENSG00000156709,ENSG00000286650,ENSG00000134594
chrX	130268492	130269058	X:130268492-130269058	ENSG00000226802,ENSG00000218728,ENSG00000226339,ENSG00000201518,ENSG00000056277,ENSG00000202304,ENSG00000225046,ENSG00000102078,ENSG00000147262,ENSG00000274775,ENSG00000221930,ENSG00000287160
chrX	130339677	130339991	X:130339677-130339991	ENSG00000202304,ENSG00000225046,ENSG00000102078
chrX	130401694	130402226	X:130401694-130402226	ENSG00000202304,ENSG00000102078,ENSG00000147262,ENSG00000134597,ENSG00000274775,ENSG00000221930,ENSG00000287160,ENSG00000271677,ENSG00000241198
chrX	130413480	130413683	X:130413480-130413683	ENSG00000226339,ENSG00000202304,ENSG00000147262,ENSG00000134597,ENSG00000274775,ENSG00000221930,ENSG00000287160,ENSG00000271677,ENSG00000238188,ENSG00000230973
chrX	130742067	130742289	X:130742067-130742289	ENSG00000274775,ENSG00000221930,ENSG00000287160,ENSG00000271677,ENSG00000238188,ENSG00000228659,ENSG00000147256,ENSG00000276205,ENSG00000185903,ENSG00000234288,ENSG00000286060
chrX	130747693	130747819	X:130747693-130747819	ENSG00000226802,ENSG00000223995,ENSG00000234592,ENSG00000274775,ENSG00000221930,ENSG00000287160,ENSG00000271677,ENSG00000238188,ENSG00000228659,ENSG00000147256,ENSG00000241198,ENSG00000276205,ENSG00000147255,ENSG00000185903,ENSG00000229082,ENSG00000287806,ENSG00000242610,ENSG00000234288,ENSG00000230973,ENSG00000228450,ENSG00000171054,ENSG00000237225,ENSG00000286060,ENSG00000232787
chrX	130822070	130822215	X:130822070-130822215	ENSG00000226339,ENSG00000202304,ENSG00000221930,ENSG00000287160,ENSG00000271677,ENSG00000238188,ENSG00000228659,ENSG00000147256,ENSG00000241198,ENSG00000276205,ENSG00000147255,ENSG00000185903,ENSG00000229082,ENSG00000287806,ENSG00000234288,ENSG00000230973,ENSG00000228450
chrX	130832596	130832710	X:130832596-130832710	ENSG00000225689,ENSG00000226802,ENSG00000234592,ENSG00000226339,ENSG00000201518,ENSG00000274775,ENSG00000221930,ENSG00000287160,ENSG00000271677,ENSG00000238188,ENSG00000228659,ENSG00000147256,ENSG00000241198,ENSG00000237650,ENSG00000276205,ENSG00000147255,ENSG00000185903,ENSG00000229082,ENSG00000287806,ENSG00000242610,ENSG00000228450,ENSG00000171054,ENSG00000286060,ENSG00000232787,ENSG00000227183
chrX	130834309	130834458	X:130834309-130834458	ENSG00000226802,ENSG00000274775,ENSG00000221930,ENSG00000287160,ENSG00000271677,ENSG00000238188,ENSG00000228659,ENSG00000147256,ENSG00000241198,ENSG00000237650,ENSG00000147255,ENSG00000185903,ENSG00000242610,ENSG00000228450,ENSG00000286060,ENSG00000232787
chrX	130846898	130847011	X:130846898-130847011	ENSG00000226802,ENSG00000218728,ENSG00000274775,ENSG00000221930,ENSG00000287160,ENSG00000271677,ENSG00000238188,ENSG00000228659,ENSG00000147256,ENSG00000241198,ENSG00000237650,ENSG00000276205,ENSG00000147255,ENSG00000185903,ENSG00000229082,ENSG00000234288,ENSG00000230973,ENSG00000228450,ENSG00000171054,ENSG00000237225,ENSG00000232787,ENSG00000235730
chrX	130879073	130879228	X:130879073-130879228	ENSG00000201518,ENSG00000147262,ENSG00000274775,ENSG00000221930,ENSG00000287160,ENSG00000271677,ENSG00000238188,ENSG00000228659,ENSG00000147256,ENSG00000241198,ENSG00000237650,ENSG00000276205,ENSG00000147255,ENSG00000229082,ENSG00000242610,ENSG00000234288,ENSG00000230973,ENSG00000228450,ENSG00000171054
chrX	130896143	130896267	X:130896143-130896267	ENSG00000274775,ENSG00000221930,ENSG00000287160,ENSG00000271677,ENSG00000165675,ENSG00000238188
chrX	130902834	130903562	X:130902834-130903562	ENSG00000225689,ENSG00000226802,ENSG00000234592,ENSG00000201518,ENSG00000202304,ENSG00000147262,ENSG00000274775,ENSG00000221930,ENSG00000287160,ENSG00000271677,ENSG00000165675,ENSG00000238188,ENSG00000228659,ENSG00000147256,ENSG00000241198,ENSG00000237650,ENSG00000276205,ENSG00000147255,ENSG00000185903,ENSG00000287806,ENSG00000242610,ENSG00000234288,ENSG00000230973,ENSG00000228450,ENSG00000171054,ENSG00000232787,ENSG00000227183
chrX	131704315	131704422	X:131704315-131704422	ENSG00000274775,ENSG00000228659,ENSG00000147256,ENSG00000241198,ENSG00000237650,ENSG00000276205,ENSG00000147255,ENSG00000185903,ENSG00000229082,ENSG00000287806,ENSG00000242610,ENSG00000234288,ENSG00000230973,ENSG00000228450,ENSG00000171054,ENSG00000237225,ENSG00000286060,ENSG00000232787,ENSG00000235730,ENSG00000227183,ENSG00000207100,ENSG00000183434,ENSG00000202199
chrX	131711064	131711172	X:131711064-131711172	ENSG00000228659,ENSG00000147256,ENSG00000241198,ENSG00000237650,ENSG00000276205,ENSG00000147255,ENSG00000185903,ENSG00000229082,ENSG00000287806,ENSG00000242610,ENSG00000234288,ENSG00000230973,ENSG00000228450,ENSG00000171054,ENSG00000237225,ENSG00000286060,ENSG00000232787,ENSG00000235730,ENSG00000227183,ENSG00000235190,ENSG00000200587,ENSG00000171004,ENSG00000225949
chrX	131728684	131728855	X:131728684-131728855	ENSG00000228659,ENSG00000147256,ENSG00000241198,ENSG00000237650,ENSG00000276205,ENSG00000147255,ENSG00000185903,ENSG00000229082,ENSG00000287806,ENSG00000242610,ENSG00000234288,ENSG00000230973,ENSG00000228450,ENSG00000171054,ENSG00000237225,ENSG00000286060,ENSG00000232787,ENSG00000235730,ENSG00000227183,ENSG00000227064,ENSG00000134588
chrX	131729456	131729595	X:131729456-131729595	ENSG00000228659,ENSG00000147256,ENSG00000241198,ENSG00000237650,ENSG00000276205,ENSG00000147255,ENSG00000185903,ENSG00000229082,ENSG00000287806,ENSG00000242610,ENSG00000234288,ENSG00000230973,ENSG00000228450,ENSG00000171054,ENSG00000237225,ENSG00000286060,ENSG00000232787,ENSG00000235730,ENSG00000227183,ENSG00000227064,ENSG00000134588
chrX	131734788	131734902	X:131734788-131734902	ENSG00000228659,ENSG00000147256,ENSG00000241198,ENSG00000237650,ENSG00000276205,ENSG00000147255,ENSG00000229082,ENSG00000287806,ENSG00000242610,ENSG00000234288,ENSG00000230973,ENSG00000228450,ENSG00000171054,ENSG00000237225,ENSG00000286060,ENSG00000232787,ENSG00000235730,ENSG00000227183,ENSG00000228819,ENSG00000227064,ENSG00000286096
chrX	131741128	131741290	X:131741128-131741290	ENSG00000228659,ENSG00000147256,ENSG00000241198,ENSG00000237650,ENSG00000276205,ENSG00000147255,ENSG00000185903,ENSG00000229082,ENSG00000287806,ENSG00000242610,ENSG00000234288,ENSG00000230973,ENSG00000228450,ENSG00000171054,ENSG00000237225,ENSG00000286060,ENSG00000232787,ENSG00000235730,ENSG00000227183
chrX	131752559	131752702	X:131752559-131752702	ENSG00000228659,ENSG00000147256,ENSG00000237650,ENSG00000276205,ENSG00000147255,ENSG00000185903,ENSG00000229082,ENSG00000287806,ENSG00000242610,ENSG00000234288,ENSG00000230973,ENSG00000228450,ENSG00000171054,ENSG00000237225,ENSG00000286060,ENSG00000232787,ENSG00000235730,ENSG00000227183,ENSG00000228089,ENSG00000235190,ENSG00000200587,ENSG00000225949
chrX	131783640	131783798	X:131783640-131783798	ENSG00000171054,ENSG00000213468,ENSG00000228089
chrX	131792432	131792580	X:131792432-131792580	ENSG00000213468,ENSG00000241418,ENSG00000228089
chrX	131793165	131793298	X:131793165-131793298	ENSG00000213468,ENSG00000241418,ENSG00000228089
chrX	131813113	131813447	X:131813113-131813447	ENSG00000228659,ENSG00000147256,ENSG00000241198,ENSG00000237650,ENSG00000276205,ENSG00000147255,ENSG00000185903,ENSG00000229082,ENSG00000287806,ENSG00000234288,ENSG00000230973,ENSG00000228450,ENSG00000171054,ENSG00000237225,ENSG00000286060,ENSG00000232787,ENSG00000235730,ENSG00000213468,ENSG00000241418,ENSG00000228089,ENSG00000235190,ENSG00000200587,ENSG00000228819,ENSG00000206900,ENSG00000171004,ENSG00000225949,ENSG00000286096
chrX	131816572	131817156	X:131816572-131817156	ENSG00000228659,ENSG00000147256,ENSG00000237650,ENSG00000276205,ENSG00000147255,ENSG00000229082,ENSG00000287806,ENSG00000242610,ENSG00000234288,ENSG00000228450,ENSG00000171054,ENSG00000237225,ENSG00000286060,ENSG00000232787,ENSG00000227183,ENSG00000213468,ENSG00000241418,ENSG00000228089,ENSG00000235190,ENSG00000200587,ENSG00000206900,ENSG00000171004,ENSG00000227064,ENSG00000134588,ENSG00000207100,ENSG00000183434,ENSG00000233260,ENSG00000232068
chrX	131817211	131817320	X:131817211-131817320	ENSG00000237650,ENSG00000286060,ENSG00000213468,ENSG00000228089
chrX	131822333	131822637	X:131822333-131822637	ENSG00000213468,ENSG00000228089,ENSG00000228819
chrX	131830574	131831125	X:131830574-131831125	ENSG00000213468,ENSG00000235190,ENSG00000200587,ENSG00000228819,ENSG00000206900
chrX	131987340	131987485	X:131987340-131987485	ENSG00000237650,ENSG00000276205,ENSG00000185903,ENSG00000228450,ENSG00000286060,ENSG00000235190,ENSG00000200587,ENSG00000134602,ENSG00000165694,ENSG00000228819,ENSG00000171004,ENSG00000227064,ENSG00000134588,ENSG00000225949,ENSG00000207100
chrX	132017437	132017558	X:132017437-132017558	ENSG00000235190,ENSG00000200587,ENSG00000134602,ENSG00000165694,ENSG00000228819
chrX	132022889	132023655	X:132022889-132023655	ENSG00000235190,ENSG00000200587,ENSG00000134602,ENSG00000165694,ENSG00000228819,ENSG00000227064
chrX	132217283	132217788	X:132217283-132217788	ENSG00000165694,ENSG00000228819,ENSG00000123728,ENSG00000232160
chrX	132217936	132218052	X:132217936-132218052	ENSG00000165694,ENSG00000228819,ENSG00000123728,ENSG00000232160
chrX	132218098	132218474	X:132218098-132218474	ENSG00000165694,ENSG00000228819,ENSG00000123728,ENSG00000232160,ENSG00000171004,ENSG00000227064,ENSG00000183434
chrX	132219397	132219578	X:132219397-132219578	ENSG00000165694,ENSG00000228819,ENSG00000123728,ENSG00000232160
chrX	132442868	132443028	X:132442868-132443028	ENSG00000076770,ENSG00000206900
chrX	132443853	132443980	X:132443853-132443980	ENSG00000228819,ENSG00000076770,ENSG00000206900,ENSG00000171004,ENSG00000227064,ENSG00000134588,ENSG00000207100,ENSG00000183434
chrX	132474667	132474767	X:132474667-132474767	ENSG00000228819,ENSG00000206900,ENSG00000171004,ENSG00000207100
chrX	132480863	132480963	X:132480863-132480963	ENSG00000076770,ENSG00000206900
chrX	132488378	132488566	X:132488378-132488566	ENSG00000076770,ENSG00000206900
chrX	132488879	132489987	X:132488879-132489987	ENSG00000076770,ENSG00000206900,ENSG00000202199
chrX	132491243	132491533	X:132491243-132491533	ENSG00000228819,ENSG00000076770,ENSG00000206900,ENSG00000171004,ENSG00000227064,ENSG00000207100,ENSG00000202199
chrX	132692188	132692329	X:132692188-132692329	ENSG00000237650,ENSG00000147255,ENSG00000232787,ENSG00000228819,ENSG00000206900,ENSG00000171004,ENSG00000235849,ENSG00000227064,ENSG00000134588,ENSG00000225949,ENSG00000207100,ENSG00000183434,ENSG00000202199,ENSG00000076716,ENSG00000233260,ENSG00000286096,ENSG00000232068,ENSG00000232664
chrX	133544283	133544440	X:133544283-133544440	ENSG00000171004,ENSG00000227064,ENSG00000134588,ENSG00000225949,ENSG00000207100,ENSG00000183434,ENSG00000202199,ENSG00000076716,ENSG00000206765,ENSG00000147257,ENSG00000227008,ENSG00000233260,ENSG00000286096,ENSG00000232068,ENSG00000200572,ENSG00000224908,ENSG00000284499,ENSG00000284538,ENSG00000284107,ENSG00000284043,ENSG00000232664,ENSG00000232582
chrX	133555860	133555960	X:133555860-133555960	ENSG00000171004,ENSG00000227064,ENSG00000134588,ENSG00000225949,ENSG00000207100,ENSG00000183434,ENSG00000202199,ENSG00000076716,ENSG00000206765,ENSG00000147257,ENSG00000227008,ENSG00000233260,ENSG00000286096,ENSG00000232068,ENSG00000200572,ENSG00000224908,ENSG00000284499,ENSG00000284538,ENSG00000284107,ENSG00000284043,ENSG00000232664,ENSG00000203952,ENSG00000214961
chrX	133574887	133575032	X:133574887-133575032	ENSG00000171004,ENSG00000227064,ENSG00000134588,ENSG00000225949,ENSG00000207100,ENSG00000183434,ENSG00000202199,ENSG00000076716,ENSG00000206765,ENSG00000147257,ENSG00000227008,ENSG00000233260,ENSG00000286096,ENSG00000232068,ENSG00000200572,ENSG00000224908,ENSG00000284499,ENSG00000284538,ENSG00000284107,ENSG00000284043,ENSG00000232664,ENSG00000214961,ENSG00000224107,ENSG00000232582,ENSG00000274601
chrX	133646466	133646648	X:133646466-133646648	ENSG00000171004,ENSG00000227064,ENSG00000134588,ENSG00000225949,ENSG00000207100,ENSG00000183434,ENSG00000202199,ENSG00000076716,ENSG00000147257,ENSG00000227008,ENSG00000233260,ENSG00000286096,ENSG00000232068,ENSG00000224908,ENSG00000284499,ENSG00000284538,ENSG00000284107,ENSG00000284043,ENSG00000232664
chrX	134368351	134368465	X:134368351-134368465	ENSG00000232068,ENSG00000200572,ENSG00000224908,ENSG00000283638,ENSG00000284499,ENSG00000284538,ENSG00000284107,ENSG00000284043,ENSG00000283931,ENSG00000284157,ENSG00000232664,ENSG00000203952,ENSG00000214961,ENSG00000156531
chrX	134372952	134373542	X:134372952-134373542	ENSG00000147257,ENSG00000233260,ENSG00000286096,ENSG00000232068,ENSG00000200572,ENSG00000224908,ENSG00000283638,ENSG00000284499,ENSG00000284538,ENSG00000284107,ENSG00000284043,ENSG00000283931,ENSG00000284157,ENSG00000232664,ENSG00000203952,ENSG00000214961,ENSG00000156531,ENSG00000223809,ENSG00000232582,ENSG00000238200
chrX	134388783	134388994	X:134388783-134388994	ENSG00000147257,ENSG00000233260,ENSG00000286096,ENSG00000232068,ENSG00000200572,ENSG00000224908,ENSG00000283638,ENSG00000284499,ENSG00000284538,ENSG00000284107,ENSG00000284043,ENSG00000283931,ENSG00000284157,ENSG00000232664,ENSG00000203952,ENSG00000214961,ENSG00000156531,ENSG00000232582,ENSG00000269586,ENSG00000181433
chrX	134459970	134460524	X:134459970-134460524	ENSG00000286096,ENSG00000232068,ENSG00000200572,ENSG00000224908,ENSG00000283638,ENSG00000284499,ENSG00000284538,ENSG00000284107,ENSG00000284043,ENSG00000283931,ENSG00000284157,ENSG00000232664,ENSG00000203952,ENSG00000214961,ENSG00000165704,ENSG00000226107,ENSG00000235813,ENSG00000236509,ENSG00000199920,ENSG00000232582,ENSG00000268940,ENSG00000269586,ENSG00000181433
chrX	134549306	134549988	X:134549306-134549988	ENSG00000226107,ENSG00000216001,ENSG00000199132,ENSG00000207755,ENSG00000207784,ENSG00000223749,ENSG00000208005,ENSG00000284231,ENSG00000227060,ENSG00000235813,ENSG00000236509,ENSG00000199920
chrX	134554453	134554589	X:134554453-134554589	ENSG00000226107,ENSG00000216001,ENSG00000199132,ENSG00000207755,ENSG00000207784,ENSG00000223749,ENSG00000208005,ENSG00000284231,ENSG00000227060,ENSG00000235813,ENSG00000236509
chrX	134623797	134623922	X:134623797-134623922	ENSG00000226107,ENSG00000235813,ENSG00000236509,ENSG00000237432,ENSG00000199920
chrX	134661444	134661555	X:134661444-134661555	ENSG00000224908,ENSG00000284499,ENSG00000284538,ENSG00000284107,ENSG00000284043,ENSG00000232664,ENSG00000226107,ENSG00000170965,ENSG00000235813,ENSG00000236509,ENSG00000237432,ENSG00000199920
chrX	134746213	134746344	X:134746213-134746344	ENSG00000232664,ENSG00000226107,ENSG00000170965,ENSG00000235813,ENSG00000236509,ENSG00000199920,ENSG00000232582,ENSG00000269586,ENSG00000181433
chrX	134796962	134797386	X:134796962-134797386	ENSG00000226107,ENSG00000199920,ENSG00000156504,ENSG00000156500,ENSG00000280249
chrX	134806964	134807300	X:134806964-134807300	ENSG00000226107,ENSG00000199920,ENSG00000156504,ENSG00000156500,ENSG00000280249
chrX	134915055	134915494	X:134915055-134915494	ENSG00000101928,ENSG00000207081,ENSG00000236091,ENSG00000231929
chrX	134990785	134991157	X:134990785-134991157	ENSG00000232068,ENSG00000224908,ENSG00000284499,ENSG00000284538,ENSG00000284107,ENSG00000284043,ENSG00000232664,ENSG00000226107,ENSG00000199920,ENSG00000236091,ENSG00000231929,ENSG00000184785,ENSG00000234228,ENSG00000223809,ENSG00000232582,ENSG00000169551,ENSG00000236491,ENSG00000228922,ENSG00000233861,ENSG00000238200,ENSG00000228836,ENSG00000278289,ENSG00000271449,ENSG00000273696,ENSG00000278085
chrX	135003933	135004419	X:135003933-135004419	ENSG00000232068,ENSG00000236091,ENSG00000231929,ENSG00000184785,ENSG00000212747,ENSG00000134590,ENSG00000234228,ENSG00000224107,ENSG00000232582,ENSG00000169551,ENSG00000236491,ENSG00000228922,ENSG00000269833,ENSG00000277486,ENSG00000274601,ENSG00000238200,ENSG00000228836,ENSG00000278289,ENSG00000271449,ENSG00000273696,ENSG00000278085
chrX	135021785	135021962	X:135021785-135021962	ENSG00000236091,ENSG00000231929,ENSG00000212747,ENSG00000134590,ENSG00000234228
chrX	135022436	135022796	X:135022436-135022796	ENSG00000236091,ENSG00000231929,ENSG00000212747,ENSG00000134590,ENSG00000286964,ENSG00000234228,ENSG00000232582,ENSG00000169551
chrX	135032053	135032570	X:135032053-135032570	ENSG00000236091,ENSG00000231929,ENSG00000212747,ENSG00000134590,ENSG00000286964,ENSG00000203950,ENSG00000234228,ENSG00000224107,ENSG00000232582,ENSG00000169551,ENSG00000228922,ENSG00000238210,ENSG00000233861
chrX	135051998	135052526	X:135051998-135052526	ENSG00000200572,ENSG00000232664,ENSG00000236091,ENSG00000231929,ENSG00000134590,ENSG00000286964,ENSG00000203950,ENSG00000228372,ENSG00000234228,ENSG00000224107,ENSG00000223809,ENSG00000232582,ENSG00000169551,ENSG00000236491,ENSG00000228922,ENSG00000277486,ENSG00000198022,ENSG00000274601,ENSG00000238200,ENSG00000228836,ENSG00000278289,ENSG00000271449,ENSG00000273696,ENSG00000278085
chrX	135098583	135099227	X:135098583-135099227	ENSG00000286096,ENSG00000224908,ENSG00000284499,ENSG00000284538,ENSG00000284107,ENSG00000284043,ENSG00000214961,ENSG00000236091,ENSG00000231929,ENSG00000228372,ENSG00000234228,ENSG00000196972,ENSG00000224107,ENSG00000223809,ENSG00000232582,ENSG00000169551,ENSG00000236491,ENSG00000228922,ENSG00000274024,ENSG00000271158,ENSG00000237833,ENSG00000224539,ENSG00000277486,ENSG00000198022,ENSG00000274601,ENSG00000268940,ENSG00000233861,ENSG00000238200,ENSG00000228836,ENSG00000278289,ENSG00000271449,ENSG00000273696,ENSG00000278085,ENSG00000269586,ENSG00000181433,ENSG00000230162,ENSG00000219930
chrX	135342924	135343051	X:135342924-135343051	ENSG00000169551,ENSG00000236491,ENSG00000228922,ENSG00000186376,ENSG00000274024,ENSG00000283644,ENSG00000284994,ENSG00000173275,ENSG00000229015,ENSG00000273988,ENSG00000271158,ENSG00000224539,ENSG00000277486,ENSG00000233861,ENSG00000269096
chrX	135343789	135344352	X:135343789-135344352	ENSG00000232582,ENSG00000169551,ENSG00000236491,ENSG00000228922,ENSG00000186376,ENSG00000238210,ENSG00000274024,ENSG00000283644,ENSG00000284994,ENSG00000173275,ENSG00000229015,ENSG00000225769,ENSG00000273988,ENSG00000271158,ENSG00000237833,ENSG00000224539,ENSG00000277486,ENSG00000198022,ENSG00000274601,ENSG00000268940,ENSG00000233861,ENSG00000238200,ENSG00000269096,ENSG00000228836,ENSG00000278289,ENSG00000271449,ENSG00000273696,ENSG00000278085,ENSG00000269586,ENSG00000181433
chrX	135344388	135345111	X:135344388-135345111	ENSG00000232582,ENSG00000169551,ENSG00000236491,ENSG00000228922,ENSG00000186376,ENSG00000238210,ENSG00000274024,ENSG00000283644,ENSG00000284994,ENSG00000173275,ENSG00000229015,ENSG00000225769,ENSG00000273988,ENSG00000271158,ENSG00000237833,ENSG00000224539,ENSG00000277486,ENSG00000198022,ENSG00000274601,ENSG00000268940,ENSG00000233861,ENSG00000238200,ENSG00000269096,ENSG00000228836,ENSG00000278289,ENSG00000271449,ENSG00000273696,ENSG00000278085,ENSG00000269586,ENSG00000181433,ENSG00000230162
chrX	135345278	135345418	X:135345278-135345418	ENSG00000169551,ENSG00000236491,ENSG00000228922,ENSG00000186376,ENSG00000274024,ENSG00000283644,ENSG00000284994,ENSG00000173275,ENSG00000229015,ENSG00000273988,ENSG00000271158
chrX	135347507	135347672	X:135347507-135347672	ENSG00000169551,ENSG00000236491,ENSG00000228922,ENSG00000186376,ENSG00000274024,ENSG00000283644,ENSG00000284994,ENSG00000173275,ENSG00000229015,ENSG00000225769,ENSG00000273988,ENSG00000271158,ENSG00000224539,ENSG00000277486,ENSG00000198022,ENSG00000274601,ENSG00000268940
chrX	135347792	135347892	X:135347792-135347892	ENSG00000169551,ENSG00000236491,ENSG00000228922,ENSG00000186376,ENSG00000274024,ENSG00000283644,ENSG00000284994,ENSG00000173275,ENSG00000229015,ENSG00000273988,ENSG00000271158,ENSG00000224539,ENSG00000277486,ENSG00000198022,ENSG00000268940
chrX	135421568	135422054	X:135421568-135422054	ENSG00000232582,ENSG00000169551,ENSG00000236491,ENSG00000228922,ENSG00000274024,ENSG00000283644,ENSG00000284994,ENSG00000229015,ENSG00000178947,ENSG00000201440,ENSG00000225769,ENSG00000273988,ENSG00000271158,ENSG00000237833,ENSG00000224539,ENSG00000277486,ENSG00000198022,ENSG00000274601,ENSG00000268940,ENSG00000238200,ENSG00000228836,ENSG00000278289,ENSG00000271449,ENSG00000273696,ENSG00000278085,ENSG00000269586,ENSG00000181433,ENSG00000230079
chrX	135516443	135516549	X:135516443-135516549	ENSG00000273988,ENSG00000271158,ENSG00000225235,ENSG00000165359,ENSG00000237833,ENSG00000224539,ENSG00000277486,ENSG00000198022,ENSG00000274601,ENSG00000268940,ENSG00000269586,ENSG00000181433
chrX	135520370	135520904	X:135520370-135520904	ENSG00000232664,ENSG00000223809,ENSG00000232582,ENSG00000169551,ENSG00000228922,ENSG00000238210,ENSG00000274024,ENSG00000273988,ENSG00000271158,ENSG00000225235,ENSG00000165359,ENSG00000237833,ENSG00000224539,ENSG00000277486,ENSG00000198022,ENSG00000274601,ENSG00000268940,ENSG00000233861,ENSG00000238200,ENSG00000228836,ENSG00000278289,ENSG00000271449,ENSG00000273696,ENSG00000278085,ENSG00000269586,ENSG00000181433
chrX	135521332	135522178	X:135521332-135522178	ENSG00000232664,ENSG00000223809,ENSG00000232582,ENSG00000169551,ENSG00000228922,ENSG00000238210,ENSG00000273988,ENSG00000271158,ENSG00000225235,ENSG00000165359,ENSG00000237833,ENSG00000224539,ENSG00000277486,ENSG00000198022,ENSG00000274601,ENSG00000268940,ENSG00000233861,ENSG00000238200,ENSG00000228836,ENSG00000278289,ENSG00000271449,ENSG00000273696,ENSG00000278085,ENSG00000269586,ENSG00000181433
chrX	135544549	135544729	X:135544549-135544729	ENSG00000224107,ENSG00000273988,ENSG00000271158,ENSG00000237833,ENSG00000224539,ENSG00000277486,ENSG00000198022,ENSG00000274601,ENSG00000268940,ENSG00000269096,ENSG00000269586,ENSG00000181433
chrX	135973554	135974237	X:135973554-135974237	ENSG00000274601,ENSG00000233861,ENSG00000269586,ENSG00000181433,ENSG00000230162,ENSG00000169446,ENSG00000198689,ENSG00000219930,ENSG00000231513,ENSG00000230079,ENSG00000156920
chrX	135974364	135974694	X:135974364-135974694	ENSG00000233861,ENSG00000269586,ENSG00000181433,ENSG00000230162,ENSG00000169446,ENSG00000198689
chrX	135982897	135983210	X:135982897-135983210	ENSG00000269586,ENSG00000181433,ENSG00000230162,ENSG00000169446,ENSG00000198689,ENSG00000219930,ENSG00000230079,ENSG00000156920
chrX	135985254	135985622	X:135985254-135985622	ENSG00000274601,ENSG00000268940,ENSG00000269096,ENSG00000269586,ENSG00000181433,ENSG00000230162,ENSG00000169446,ENSG00000198689,ENSG00000219930,ENSG00000231513,ENSG00000239080,ENSG00000230079,ENSG00000156920
chrX	136147307	136147598	X:136147307-136147598	ENSG00000219930,ENSG00000231513,ENSG00000239080,ENSG00000022267
chrX	136176453	136176636	X:136176453-136176636	ENSG00000219930,ENSG00000231513,ENSG00000239080,ENSG00000022267,ENSG00000230079,ENSG00000156920
chrX	136204618	136204896	X:136204618-136204896	ENSG00000219930,ENSG00000231513,ENSG00000239080,ENSG00000022267,ENSG00000230079,ENSG00000156920
chrX	136209406	136209531	X:136209406-136209531	ENSG00000219930,ENSG00000231513,ENSG00000239080,ENSG00000022267,ENSG00000230079,ENSG00000156920
chrX	136210928	136211063	X:136210928-136211063	ENSG00000233861,ENSG00000219930,ENSG00000231513,ENSG00000239080,ENSG00000022267,ENSG00000129680,ENSG00000230079,ENSG00000156920
chrX	136251274	136251499	X:136251274-136251499	ENSG00000224107,ENSG00000223809,ENSG00000269586,ENSG00000181433,ENSG00000219930,ENSG00000231513,ENSG00000239080,ENSG00000129680,ENSG00000230079,ENSG00000156920
chrX	136496775	136497621	X:136496775-136497621	ENSG00000274601,ENSG00000238200,ENSG00000228836,ENSG00000278289,ENSG00000271449,ENSG00000273696,ENSG00000278085,ENSG00000269586,ENSG00000181433,ENSG00000230162,ENSG00000219930,ENSG00000231513,ENSG00000239080,ENSG00000230079,ENSG00000156920,ENSG00000102239,ENSG00000102241,ENSG00000102243,ENSG00000216060,ENSG00000199424,ENSG00000252320,ENSG00000233093,ENSG00000102245,ENSG00000232379,ENSG00000237307,ENSG00000165370,ENSG00000214748,ENSG00000237584
chrX	136745440	136745611	X:136745440-136745611	ENSG00000238200,ENSG00000228836,ENSG00000278289,ENSG00000271449,ENSG00000273696,ENSG00000278085,ENSG00000219930,ENSG00000231513,ENSG00000102243,ENSG00000216060,ENSG00000199424,ENSG00000252320,ENSG00000233093,ENSG00000102245,ENSG00000231164,ENSG00000225125,ENSG00000232379,ENSG00000237307,ENSG00000165370,ENSG00000214748,ENSG00000229562,ENSG00000222114
chrX	136747142	136747242	X:136747142-136747242	ENSG00000102243,ENSG00000216060,ENSG00000199424,ENSG00000252320,ENSG00000233093,ENSG00000102245,ENSG00000225125,ENSG00000232379,ENSG00000237307,ENSG00000165370,ENSG00000222114
chrX	136752982	136753083	X:136752982-136753083	ENSG00000270946,ENSG00000252320,ENSG00000233093,ENSG00000102245,ENSG00000232379,ENSG00000237307,ENSG00000165370
chrX	136754706	136754827	X:136754706-136754827	ENSG00000270946,ENSG00000252320,ENSG00000233093,ENSG00000102245,ENSG00000232379,ENSG00000237307,ENSG00000165370
chrX	136760051	136760314	X:136760051-136760314	ENSG00000230079,ENSG00000156920,ENSG00000102243,ENSG00000216060,ENSG00000199424,ENSG00000252320,ENSG00000233093,ENSG00000102245,ENSG00000129675,ENSG00000212510,ENSG00000231164,ENSG00000225125,ENSG00000232379,ENSG00000237307,ENSG00000237584
chrX	136767110	136767953	X:136767110-136767953	ENSG00000199424,ENSG00000252320,ENSG00000233093,ENSG00000102245,ENSG00000129675,ENSG00000212510,ENSG00000231164,ENSG00000225125,ENSG00000237307,ENSG00000165370
chrX	136768456	136768697	X:136768456-136768697	ENSG00000252320,ENSG00000233093,ENSG00000102245,ENSG00000129675,ENSG00000212510,ENSG00000231164,ENSG00000225125,ENSG00000237307
chrX	136779316	136779699	X:136779316-136779699	ENSG00000252320,ENSG00000233093,ENSG00000102245,ENSG00000129675,ENSG00000212510,ENSG00000271339,ENSG00000231164,ENSG00000225125,ENSG00000232379,ENSG00000237307,ENSG00000165370,ENSG00000214748
chrX	136780880	136781032	X:136780880-136781032	ENSG00000224107,ENSG00000223809,ENSG00000216060,ENSG00000199424,ENSG00000252320,ENSG00000233093,ENSG00000102245,ENSG00000129675,ENSG00000212510,ENSG00000271339,ENSG00000231164,ENSG00000225125,ENSG00000202279,ENSG00000232379,ENSG00000237307,ENSG00000165370
chrX	136781555	136781767	X:136781555-136781767	ENSG00000223809,ENSG00000233093,ENSG00000102245,ENSG00000129675,ENSG00000212510,ENSG00000271339,ENSG00000231164,ENSG00000225125,ENSG00000165370
chrX	136784414	136784546	X:136784414-136784546	ENSG00000223809,ENSG00000199424,ENSG00000233093,ENSG00000102245,ENSG00000129675,ENSG00000212510,ENSG00000271339,ENSG00000231164,ENSG00000225125,ENSG00000202279,ENSG00000232379,ENSG00000165370
chrX	136825926	136826032	X:136825926-136826032	ENSG00000228836,ENSG00000278289,ENSG00000271449,ENSG00000273696,ENSG00000278085,ENSG00000269586,ENSG00000181433,ENSG00000230079,ENSG00000156920,ENSG00000216060,ENSG00000199424,ENSG00000252320,ENSG00000233093,ENSG00000102245,ENSG00000231164,ENSG00000225125,ENSG00000202279,ENSG00000232611,ENSG00000225400,ENSG00000232379,ENSG00000237307,ENSG00000165370,ENSG00000214748,ENSG00000237584
chrX	136828935	136829135	X:136828935-136829135	ENSG00000238200,ENSG00000228836,ENSG00000278289,ENSG00000271449,ENSG00000273696,ENSG00000278085,ENSG00000269586,ENSG00000181433,ENSG00000230079,ENSG00000156920,ENSG00000102243,ENSG00000216060,ENSG00000199424,ENSG00000252320,ENSG00000233093,ENSG00000102245,ENSG00000231164,ENSG00000225125,ENSG00000202279,ENSG00000232611,ENSG00000225400,ENSG00000232379,ENSG00000237307,ENSG00000165370,ENSG00000214748,ENSG00000237584
chrX	136850475	136850727	X:136850475-136850727	ENSG00000224107,ENSG00000156920,ENSG00000216060,ENSG00000252320,ENSG00000233093,ENSG00000102245,ENSG00000225125,ENSG00000202279,ENSG00000232611,ENSG00000225400,ENSG00000206979,ENSG00000232379,ENSG00000237307,ENSG00000165370,ENSG00000229562
chrX	136856632	136856952	X:136856632-136856952	ENSG00000238200,ENSG00000228836,ENSG00000278289,ENSG00000271449,ENSG00000273696,ENSG00000278085,ENSG00000102243,ENSG00000216060,ENSG00000199424,ENSG00000252320,ENSG00000233093,ENSG00000102245,ENSG00000231164,ENSG00000225125,ENSG00000202279,ENSG00000232611,ENSG00000225400,ENSG00000147274,ENSG00000206979,ENSG00000232379,ENSG00000237307,ENSG00000165370,ENSG00000214748,ENSG00000237584
chrX	136880526	136881002	X:136880526-136881002	ENSG00000147274,ENSG00000206979,ENSG00000234062,ENSG00000232379,ENSG00000237307,ENSG00000165370
chrX	136909060	136909527	X:136909060-136909527	ENSG00000231513,ENSG00000102243,ENSG00000216060,ENSG00000199424,ENSG00000252320,ENSG00000233093,ENSG00000102245,ENSG00000147274,ENSG00000206979,ENSG00000234062,ENSG00000232379,ENSG00000237307,ENSG00000165370,ENSG00000214748,ENSG00000237584,ENSG00000222114
chrX	136909954	136910497	X:136909954-136910497	ENSG00000238200,ENSG00000228836,ENSG00000278289,ENSG00000271449,ENSG00000273696,ENSG00000278085,ENSG00000230079,ENSG00000156920,ENSG00000102243,ENSG00000216060,ENSG00000199424,ENSG00000252320,ENSG00000233093,ENSG00000102245,ENSG00000225125,ENSG00000147274,ENSG00000206979,ENSG00000234062,ENSG00000232379,ENSG00000237307,ENSG00000165370,ENSG00000214748,ENSG00000237584,ENSG00000229562
chrX	137565956	137566165	X:137565956-137566165	ENSG00000214748,ENSG00000237584,ENSG00000224765,ENSG00000156925,ENSG00000283692,ENSG00000239579,ENSG00000229562,ENSG00000222114
chrX	138874630	138874887	X:138874630-138874887	ENSG00000214748,ENSG00000237584,ENSG00000239579,ENSG00000229562,ENSG00000222114,ENSG00000252163,ENSG00000183981,ENSG00000214930,ENSG00000285989,ENSG00000232183,ENSG00000207800,ENSG00000226031,ENSG00000235975,ENSG00000173954,ENSG00000232549,ENSG00000101977,ENSG00000238485,ENSG00000214653,ENSG00000231110,ENSG00000224942,ENSG00000275268,ENSG00000225758,ENSG00000134595,ENSG00000230668,ENSG00000203930,ENSG00000288642,ENSG00000221081,ENSG00000229269,ENSG00000227234,ENSG00000182195,ENSG00000207041,ENSG00000214925,ENSG00000277215,ENSG00000213423
chrX	138883009	138883203	X:138883009-138883203	ENSG00000165370,ENSG00000214748,ENSG00000237584,ENSG00000239579,ENSG00000229562,ENSG00000222114,ENSG00000252163,ENSG00000183981,ENSG00000214930,ENSG00000285989,ENSG00000232183,ENSG00000207800,ENSG00000226031,ENSG00000235975,ENSG00000173954,ENSG00000101977,ENSG00000238485,ENSG00000214653,ENSG00000224942,ENSG00000275268,ENSG00000225758,ENSG00000134595,ENSG00000230668,ENSG00000203930,ENSG00000288642,ENSG00000221081,ENSG00000229269,ENSG00000227234,ENSG00000182195,ENSG00000207041,ENSG00000214925,ENSG00000277215,ENSG00000213423,ENSG00000227779
chrX	138891195	138891460	X:138891195-138891460	ENSG00000165370,ENSG00000214748,ENSG00000237584,ENSG00000239579,ENSG00000229562,ENSG00000222114,ENSG00000252163,ENSG00000183981,ENSG00000214930,ENSG00000285989,ENSG00000232183,ENSG00000207800,ENSG00000226031,ENSG00000235975,ENSG00000173954,ENSG00000232549,ENSG00000101977,ENSG00000238485,ENSG00000214653,ENSG00000230707,ENSG00000231110,ENSG00000224942,ENSG00000275268,ENSG00000225758,ENSG00000134595,ENSG00000230668,ENSG00000203930,ENSG00000288642,ENSG00000221081,ENSG00000229269,ENSG00000227234,ENSG00000182195,ENSG00000207041,ENSG00000214925,ENSG00000277215,ENSG00000213423,ENSG00000227779
chrX	138982470	138982694	X:138982470-138982694	ENSG00000214748,ENSG00000239579,ENSG00000229562,ENSG00000222114,ENSG00000252163,ENSG00000183981,ENSG00000214930,ENSG00000285989,ENSG00000129682,ENSG00000232183,ENSG00000207800,ENSG00000226031,ENSG00000235975,ENSG00000173954,ENSG00000232549,ENSG00000101977,ENSG00000214653,ENSG00000224942,ENSG00000275268,ENSG00000225758,ENSG00000134595,ENSG00000230668,ENSG00000203930,ENSG00000288642,ENSG00000221081,ENSG00000229269,ENSG00000227234,ENSG00000182195,ENSG00000207041,ENSG00000214925,ENSG00000277215,ENSG00000198573,ENSG00000213423,ENSG00000227779
chrX	138986375	138986502	X:138986375-138986502	ENSG00000214748,ENSG00000237584,ENSG00000222114,ENSG00000252163,ENSG00000183981,ENSG00000214930,ENSG00000285989,ENSG00000129682,ENSG00000232183,ENSG00000207800,ENSG00000226031,ENSG00000235975,ENSG00000173954,ENSG00000231110,ENSG00000224942,ENSG00000275268,ENSG00000225758,ENSG00000203930,ENSG00000288642,ENSG00000227234,ENSG00000182195,ENSG00000207041,ENSG00000214925,ENSG00000277215,ENSG00000227779
chrX	139102299	139102450	X:139102299-139102450	ENSG00000214748,ENSG00000237584,ENSG00000229562,ENSG00000222114,ENSG00000252163,ENSG00000183981,ENSG00000214930,ENSG00000285989,ENSG00000232183,ENSG00000207800,ENSG00000226031,ENSG00000235975,ENSG00000173954,ENSG00000232549,ENSG00000101977,ENSG00000238485,ENSG00000233145,ENSG00000214653,ENSG00000231110,ENSG00000224942,ENSG00000275268,ENSG00000225758,ENSG00000134595,ENSG00000230668,ENSG00000203930,ENSG00000288642,ENSG00000221081,ENSG00000229269,ENSG00000227234,ENSG00000182195,ENSG00000207041,ENSG00000214925,ENSG00000277215,ENSG00000213423,ENSG00000227779,ENSG00000198021,ENSG00000203926
chrX	139113761	139113885	X:139113761-139113885	ENSG00000214748,ENSG00000237584,ENSG00000239579,ENSG00000229562,ENSG00000222114,ENSG00000252163,ENSG00000183981,ENSG00000214930,ENSG00000285989,ENSG00000232183,ENSG00000207800,ENSG00000226031,ENSG00000235975,ENSG00000173954,ENSG00000232549,ENSG00000101977,ENSG00000238485,ENSG00000233145,ENSG00000231110,ENSG00000224942,ENSG00000275268,ENSG00000225758,ENSG00000134595,ENSG00000230668,ENSG00000203930,ENSG00000288642,ENSG00000221081,ENSG00000229269,ENSG00000227234,ENSG00000182195,ENSG00000207041,ENSG00000214925,ENSG00000277215,ENSG00000213423
chrX	139205074	139205195	X:139205074-139205195	ENSG00000129682,ENSG00000173954,ENSG00000207041,ENSG00000227779
chrX	139205420	139205536	X:139205420-139205536	ENSG00000129682,ENSG00000173954
chrX	139423383	139423501	X:139423383-139423501	ENSG00000237584,ENSG00000229562,ENSG00000222114,ENSG00000252163,ENSG00000183981,ENSG00000214930,ENSG00000285989,ENSG00000232183,ENSG00000207800,ENSG00000226031,ENSG00000235975,ENSG00000173954,ENSG00000232549,ENSG00000101981,ENSG00000101977,ENSG00000238485,ENSG00000203933,ENSG00000233145,ENSG00000214653,ENSG00000231110,ENSG00000224942,ENSG00000275268,ENSG00000225758,ENSG00000134595,ENSG00000230668,ENSG00000203930,ENSG00000288642,ENSG00000221081,ENSG00000229269,ENSG00000227234,ENSG00000207041,ENSG00000214925,ENSG00000213423,ENSG00000227779,ENSG00000196406,ENSG00000165509,ENSG00000155495
chrX	139553789	139554067	X:139553789-139554067	ENSG00000252163,ENSG00000183981,ENSG00000214930,ENSG00000285989,ENSG00000232183,ENSG00000207800,ENSG00000226031,ENSG00000235975,ENSG00000173954,ENSG00000232549,ENSG00000101981,ENSG00000101977,ENSG00000238485,ENSG00000233145,ENSG00000231110,ENSG00000224942,ENSG00000275268,ENSG00000225758,ENSG00000134595,ENSG00000230668,ENSG00000203930,ENSG00000288642,ENSG00000221081,ENSG00000229269,ENSG00000182195,ENSG00000207041,ENSG00000214925,ENSG00000277215,ENSG00000223438,ENSG00000196406,ENSG00000165509
chrX	139559758	139559875	X:139559758-139559875	ENSG00000252163,ENSG00000183981,ENSG00000214930,ENSG00000285989,ENSG00000232183,ENSG00000207800,ENSG00000226031,ENSG00000235975,ENSG00000173954,ENSG00000232549,ENSG00000101981,ENSG00000101977,ENSG00000238485,ENSG00000203933,ENSG00000233145,ENSG00000231110,ENSG00000224942,ENSG00000275268,ENSG00000225758,ENSG00000134595,ENSG00000230668,ENSG00000203930,ENSG00000288642,ENSG00000221081,ENSG00000229269,ENSG00000227234,ENSG00000182195,ENSG00000207041,ENSG00000214925,ENSG00000277215,ENSG00000198573,ENSG00000227779,ENSG00000165509,ENSG00000155495,ENSG00000288098
chrX	139783155	139783301	X:139783155-139783301	ENSG00000237584,ENSG00000222114,ENSG00000285989,ENSG00000101977,ENSG00000238485,ENSG00000101974,ENSG00000203933,ENSG00000233145,ENSG00000214653,ENSG00000231110,ENSG00000224942,ENSG00000275268,ENSG00000225758,ENSG00000134595,ENSG00000230668,ENSG00000203930,ENSG00000288642,ENSG00000221081,ENSG00000229269,ENSG00000227234,ENSG00000207041,ENSG00000214925,ENSG00000198573,ENSG00000213423,ENSG00000227779,ENSG00000198021,ENSG00000203926,ENSG00000223438,ENSG00000165509,ENSG00000225469
chrX	139831821	139831944	X:139831821-139831944	ENSG00000101977,ENSG00000238485,ENSG00000101974,ENSG00000203933,ENSG00000233145,ENSG00000203930,ENSG00000288642,ENSG00000221081,ENSG00000227234,ENSG00000182195,ENSG00000277215
chrX	139892665	139892844	X:139892665-139892844	ENSG00000222114,ENSG00000183981,ENSG00000214930,ENSG00000285989,ENSG00000232183,ENSG00000207800,ENSG00000101977,ENSG00000238485,ENSG00000221375,ENSG00000252719,ENSG00000207633,ENSG00000203933,ENSG00000233145,ENSG00000214653,ENSG00000231110,ENSG00000224942,ENSG00000275268,ENSG00000225758,ENSG00000134595,ENSG00000230668,ENSG00000203930,ENSG00000288642,ENSG00000221081,ENSG00000229269,ENSG00000227234,ENSG00000182195,ENSG00000207041,ENSG00000214925,ENSG00000277215,ENSG00000213423,ENSG00000227779,ENSG00000223438,ENSG00000155495,ENSG00000236205,ENSG00000250625
chrX	139893704	139893804	X:139893704-139893804	ENSG00000101977,ENSG00000238485,ENSG00000221375,ENSG00000207633,ENSG00000203933,ENSG00000233145,ENSG00000224942,ENSG00000275268,ENSG00000225758,ENSG00000230668,ENSG00000203930,ENSG00000288642,ENSG00000229269,ENSG00000182195,ENSG00000277215,ENSG00000213423
chrX	139908131	139908275	X:139908131-139908275	ENSG00000101977,ENSG00000238485,ENSG00000252719,ENSG00000207633,ENSG00000203933,ENSG00000233145,ENSG00000231110,ENSG00000224942,ENSG00000275268,ENSG00000225758,ENSG00000134595,ENSG00000230668,ENSG00000203930,ENSG00000288642,ENSG00000221081,ENSG00000229269,ENSG00000227234,ENSG00000182195,ENSG00000207041,ENSG00000214925,ENSG00000277215,ENSG00000227779,ENSG00000223438,ENSG00000288098
chrX	139909789	139909930	X:139909789-139909930	ENSG00000101977,ENSG00000238485,ENSG00000252719,ENSG00000207633,ENSG00000203933,ENSG00000233145,ENSG00000231110,ENSG00000224942,ENSG00000275268,ENSG00000225758,ENSG00000134595,ENSG00000230668,ENSG00000203930,ENSG00000288642,ENSG00000221081,ENSG00000229269,ENSG00000227234,ENSG00000182195,ENSG00000207041,ENSG00000214925,ENSG00000277215,ENSG00000227779,ENSG00000223438,ENSG00000288098
chrX	139932110	139932798	X:139932110-139932798	ENSG00000101977,ENSG00000238485,ENSG00000101974,ENSG00000207633,ENSG00000203933,ENSG00000233145,ENSG00000214653,ENSG00000231110,ENSG00000224942,ENSG00000225758,ENSG00000134595,ENSG00000230668,ENSG00000203930,ENSG00000288642,ENSG00000221081,ENSG00000229269,ENSG00000227234,ENSG00000182195,ENSG00000207041,ENSG00000214925,ENSG00000277215,ENSG00000223438,ENSG00000046774
chrX	139932866	139933727	X:139932866-139933727	ENSG00000226031,ENSG00000101977,ENSG00000238485,ENSG00000101974,ENSG00000207633,ENSG00000203933,ENSG00000233145,ENSG00000214653,ENSG00000230707,ENSG00000231110,ENSG00000224942,ENSG00000275268,ENSG00000225758,ENSG00000134595,ENSG00000230668,ENSG00000203930,ENSG00000288642,ENSG00000221081,ENSG00000229269,ENSG00000227234,ENSG00000182195,ENSG00000207041,ENSG00000214925,ENSG00000277215,ENSG00000213423,ENSG00000227779,ENSG00000223438,ENSG00000165509,ENSG00000155495,ENSG00000225469,ENSG00000046774
chrX	140066120	140066230	X:140066120-140066230	ENSG00000183981,ENSG00000232183,ENSG00000226031,ENSG00000101977,ENSG00000238485,ENSG00000203933,ENSG00000233145,ENSG00000214653,ENSG00000241248,ENSG00000230707,ENSG00000231110,ENSG00000224942,ENSG00000275268,ENSG00000225758,ENSG00000134595,ENSG00000230668,ENSG00000203930,ENSG00000288642,ENSG00000221081,ENSG00000229269,ENSG00000227234,ENSG00000182195,ENSG00000207041,ENSG00000214925,ENSG00000277215,ENSG00000213423,ENSG00000227779,ENSG00000198021,ENSG00000203926,ENSG00000223438,ENSG00000196406,ENSG00000165509,ENSG00000288098,ENSG00000236205,ENSG00000225469,ENSG00000250625,ENSG00000046774,ENSG00000275508
chrX	143570915	143571193	X:143570915-143571193	ENSG00000182195,ENSG00000207041,ENSG00000214925,ENSG00000277215,ENSG00000213423,ENSG00000227779,ENSG00000198021,ENSG00000203926,ENSG00000223438,ENSG00000196406,ENSG00000165509,ENSG00000155495,ENSG00000288098,ENSG00000236205,ENSG00000225469,ENSG00000250625,ENSG00000046774,ENSG00000275508,ENSG00000201000,ENSG00000189326,ENSG00000202473,ENSG00000199878,ENSG00000227303,ENSG00000226064,ENSG00000235539,ENSG00000230130,ENSG00000189252,ENSG00000213924,ENSG00000268988,ENSG00000225970,ENSG00000235729,ENSG00000276380,ENSG00000224630,ENSG00000235598,ENSG00000215054,ENSG00000201912,ENSG00000233548,ENSG00000234712,ENSG00000203923,ENSG00000231093,ENSG00000286085,ENSG00000270709,ENSG00000279585,ENSG00000185985,ENSG00000252219,ENSG00000216075,ENSG00000216005,ENSG00000215943,ENSG00000216098,ENSG00000216064,ENSG00000216056
chrX	143580342	143580508	X:143580342-143580508	ENSG00000182195,ENSG00000207041,ENSG00000214925,ENSG00000277215,ENSG00000198573,ENSG00000213423,ENSG00000227779,ENSG00000198021,ENSG00000203926,ENSG00000223438,ENSG00000196406,ENSG00000165509,ENSG00000155495,ENSG00000288098,ENSG00000236205,ENSG00000225469,ENSG00000250625,ENSG00000046774,ENSG00000275508,ENSG00000201000,ENSG00000189326,ENSG00000202473,ENSG00000199878,ENSG00000227303,ENSG00000226064,ENSG00000235539,ENSG00000230130,ENSG00000189252,ENSG00000213924,ENSG00000268988,ENSG00000225970,ENSG00000235729,ENSG00000276380,ENSG00000224630,ENSG00000235598,ENSG00000215054,ENSG00000201912,ENSG00000233548,ENSG00000234712,ENSG00000203923,ENSG00000231093,ENSG00000286085,ENSG00000270709,ENSG00000279585,ENSG00000185985,ENSG00000252219,ENSG00000216075,ENSG00000216005,ENSG00000215943,ENSG00000216098,ENSG00000216064,ENSG00000216056
chrX	143632784	143632954	X:143632784-143632954	ENSG00000182195,ENSG00000165509,ENSG00000155495,ENSG00000288098,ENSG00000236205,ENSG00000225469,ENSG00000250625,ENSG00000046774,ENSG00000275508,ENSG00000201000,ENSG00000189326,ENSG00000202473,ENSG00000199878,ENSG00000227303,ENSG00000226064,ENSG00000235539,ENSG00000230130,ENSG00000189252,ENSG00000179542,ENSG00000213924,ENSG00000268988,ENSG00000225970,ENSG00000235729,ENSG00000276380,ENSG00000224630,ENSG00000235598,ENSG00000215054,ENSG00000201912,ENSG00000233548,ENSG00000234712,ENSG00000203923,ENSG00000286085,ENSG00000270709,ENSG00000279585,ENSG00000185985,ENSG00000252219,ENSG00000216075,ENSG00000216005,ENSG00000215943,ENSG00000216098,ENSG00000216056
chrX	143633019	143633343	X:143633019-143633343	ENSG00000182195,ENSG00000277215,ENSG00000223438,ENSG00000165509,ENSG00000155495,ENSG00000288098,ENSG00000236205,ENSG00000225469,ENSG00000250625,ENSG00000046774,ENSG00000275508,ENSG00000201000,ENSG00000189326,ENSG00000202473,ENSG00000199878,ENSG00000227303,ENSG00000226064,ENSG00000235539,ENSG00000230130,ENSG00000189252,ENSG00000179542,ENSG00000213924,ENSG00000268988,ENSG00000225970,ENSG00000235729,ENSG00000276380,ENSG00000224630,ENSG00000235598,ENSG00000215054,ENSG00000201912,ENSG00000233548,ENSG00000234712,ENSG00000203923,ENSG00000231093,ENSG00000286085,ENSG00000270709,ENSG00000279585,ENSG00000185985,ENSG00000252219,ENSG00000216075,ENSG00000216005,ENSG00000215943,ENSG00000216098,ENSG00000216064,ENSG00000216056
chrX	143648839	143649001	X:143648839-143649001	ENSG00000182195,ENSG00000277215,ENSG00000213423,ENSG00000227779,ENSG00000198021,ENSG00000203926,ENSG00000223438,ENSG00000196406,ENSG00000165509,ENSG00000155495,ENSG00000288098,ENSG00000236205,ENSG00000225469,ENSG00000250625,ENSG00000046774,ENSG00000275508,ENSG00000201000,ENSG00000189326,ENSG00000202473,ENSG00000199878,ENSG00000227303,ENSG00000226064,ENSG00000235539,ENSG00000230130,ENSG00000189252,ENSG00000179542,ENSG00000213924,ENSG00000268988,ENSG00000225970,ENSG00000235729,ENSG00000276380,ENSG00000224630,ENSG00000235598,ENSG00000215054,ENSG00000201912,ENSG00000233548,ENSG00000234712,ENSG00000203923,ENSG00000231093,ENSG00000286085,ENSG00000270709,ENSG00000279585,ENSG00000185985,ENSG00000252219,ENSG00000216075,ENSG00000216005,ENSG00000215943,ENSG00000216098,ENSG00000216064,ENSG00000216056
chrX	143703248	143703379	X:143703248-143703379	ENSG00000277215,ENSG00000213423,ENSG00000227779,ENSG00000198021,ENSG00000203926,ENSG00000223438,ENSG00000165509,ENSG00000155495,ENSG00000288098,ENSG00000236205,ENSG00000225469,ENSG00000250625,ENSG00000046774,ENSG00000275508,ENSG00000201000,ENSG00000189326,ENSG00000202473,ENSG00000199878,ENSG00000227303,ENSG00000226064,ENSG00000235539,ENSG00000230130,ENSG00000189252,ENSG00000213924,ENSG00000268988,ENSG00000225970,ENSG00000235729,ENSG00000276380,ENSG00000224630,ENSG00000235598,ENSG00000215054,ENSG00000201912,ENSG00000233548,ENSG00000234712,ENSG00000203923,ENSG00000231093,ENSG00000286085,ENSG00000270709,ENSG00000279585,ENSG00000185985,ENSG00000252219,ENSG00000216075,ENSG00000216005,ENSG00000215943,ENSG00000216098,ENSG00000216064,ENSG00000216056
chrX	147911545	147912061	X:147911545-147912061	ENSG00000286085,ENSG00000215943,ENSG00000216098,ENSG00000216064,ENSG00000216056,ENSG00000201594,ENSG00000234748,ENSG00000226388,ENSG00000231686,ENSG00000235699,ENSG00000224440,ENSG00000225660,ENSG00000271660,ENSG00000284377,ENSG00000216171,ENSG00000207871,ENSG00000207873,ENSG00000207984,ENSG00000207731,ENSG00000207969,ENSG00000207589,ENSG00000252583,ENSG00000212013,ENSG00000212014,ENSG00000208000,ENSG00000207641,ENSG00000207868,ENSG00000287017,ENSG00000207866,ENSG00000207867,ENSG00000274579,ENSG00000228855,ENSG00000227505,ENSG00000271175,ENSG00000202051,ENSG00000287796,ENSG00000227083,ENSG00000268066,ENSG00000274086,ENSG00000102081,ENSG00000236337,ENSG00000233467
chrX	147912194	147912371	X:147912194-147912371	ENSG00000201594,ENSG00000231686,ENSG00000235699,ENSG00000224440,ENSG00000207871,ENSG00000207866,ENSG00000207867,ENSG00000274579,ENSG00000227505,ENSG00000271175,ENSG00000202051,ENSG00000287796,ENSG00000227083,ENSG00000268066,ENSG00000274086,ENSG00000102081,ENSG00000236337
chrX	148024895	148025003	X:148024895-148025003	ENSG00000231093,ENSG00000286085,ENSG00000270709,ENSG00000279585,ENSG00000185985,ENSG00000252219,ENSG00000216075,ENSG00000216005,ENSG00000215943,ENSG00000216098,ENSG00000216064,ENSG00000216056,ENSG00000201594,ENSG00000234748,ENSG00000226388,ENSG00000231686,ENSG00000235699,ENSG00000224440,ENSG00000225660,ENSG00000271660,ENSG00000284377,ENSG00000216171,ENSG00000207871,ENSG00000207873,ENSG00000207984,ENSG00000207731,ENSG00000207969,ENSG00000207589,ENSG00000252583,ENSG00000212013,ENSG00000212014,ENSG00000208000,ENSG00000207641,ENSG00000207868,ENSG00000287017,ENSG00000207866,ENSG00000207867,ENSG00000274579,ENSG00000228855,ENSG00000227505,ENSG00000271175,ENSG00000202051,ENSG00000287796,ENSG00000227083,ENSG00000236337,ENSG00000176988,ENSG00000201285,ENSG00000219507,ENSG00000233467,ENSG00000176970,ENSG00000237741,ENSG00000155966,ENSG00000223516,ENSG00000287585,ENSG00000185247,ENSG00000228833,ENSG00000223377,ENSG00000229829
chrX	148069938	148070038	X:148069938-148070038	ENSG00000231093,ENSG00000286085,ENSG00000270709,ENSG00000279585,ENSG00000185985,ENSG00000252219,ENSG00000216075,ENSG00000216005,ENSG00000215943,ENSG00000216098,ENSG00000216064,ENSG00000216056,ENSG00000201594,ENSG00000234748,ENSG00000226388,ENSG00000231686,ENSG00000235699,ENSG00000224440,ENSG00000225660,ENSG00000271660,ENSG00000284377,ENSG00000216171,ENSG00000207871,ENSG00000207873,ENSG00000207984,ENSG00000207731,ENSG00000207969,ENSG00000207589,ENSG00000252583,ENSG00000212013,ENSG00000212014,ENSG00000208000,ENSG00000207641,ENSG00000207868,ENSG00000287017,ENSG00000207866,ENSG00000207867,ENSG00000274579,ENSG00000228855,ENSG00000227505,ENSG00000271175,ENSG00000202051,ENSG00000287796,ENSG00000236337,ENSG00000176988,ENSG00000201285,ENSG00000219507,ENSG00000233467,ENSG00000176970,ENSG00000237741,ENSG00000155966,ENSG00000223516,ENSG00000287585,ENSG00000185247,ENSG00000228833,ENSG00000223377,ENSG00000231694
chrX	148380765	148380891	X:148380765-148380891	ENSG00000252219,ENSG00000216075,ENSG00000216005,ENSG00000215943,ENSG00000216098,ENSG00000216064,ENSG00000216056,ENSG00000201594,ENSG00000234748,ENSG00000226388,ENSG00000231686,ENSG00000235699,ENSG00000224440,ENSG00000225660,ENSG00000271660,ENSG00000284377,ENSG00000216171,ENSG00000207871,ENSG00000207873,ENSG00000207984,ENSG00000207731,ENSG00000207969,ENSG00000207589,ENSG00000252583,ENSG00000212013,ENSG00000212014,ENSG00000208000,ENSG00000207641,ENSG00000207868,ENSG00000287017,ENSG00000207866,ENSG00000207867,ENSG00000274579,ENSG00000228855,ENSG00000227505,ENSG00000271175,ENSG00000202051,ENSG00000287796,ENSG00000236337,ENSG00000233467,ENSG00000176970,ENSG00000237741,ENSG00000155966,ENSG00000223516,ENSG00000287585,ENSG00000185247,ENSG00000228833,ENSG00000223377,ENSG00000231694,ENSG00000235254,ENSG00000171116,ENSG00000123584,ENSG00000224732,ENSG00000280752,ENSG00000283463
chrX	148816159	148816273	X:148816159-148816273	ENSG00000201594,ENSG00000234748,ENSG00000226388,ENSG00000231686,ENSG00000235699,ENSG00000224440,ENSG00000225660,ENSG00000271660,ENSG00000284377,ENSG00000216171,ENSG00000207871,ENSG00000207873,ENSG00000207984,ENSG00000207731,ENSG00000207969,ENSG00000207589,ENSG00000252583,ENSG00000212013,ENSG00000212014,ENSG00000208000,ENSG00000207641,ENSG00000207868,ENSG00000287017,ENSG00000274579,ENSG00000228855,ENSG00000227505,ENSG00000271175,ENSG00000202051,ENSG00000287796,ENSG00000233467,ENSG00000176970,ENSG00000237741,ENSG00000155966,ENSG00000223516,ENSG00000222313,ENSG00000287585,ENSG00000228833,ENSG00000223377,ENSG00000231694,ENSG00000171116,ENSG00000123584,ENSG00000280752,ENSG00000283463
chrX	148917532	148917709	X:148917532-148917709	ENSG00000201594,ENSG00000234748,ENSG00000226388,ENSG00000231686,ENSG00000235699,ENSG00000224440,ENSG00000225660,ENSG00000271660,ENSG00000284377,ENSG00000216171,ENSG00000207871,ENSG00000207873,ENSG00000207984,ENSG00000207731,ENSG00000207969,ENSG00000207589,ENSG00000252583,ENSG00000212013,ENSG00000212014,ENSG00000208000,ENSG00000207641,ENSG00000207868,ENSG00000287017,ENSG00000207866,ENSG00000207867,ENSG00000274579,ENSG00000228855,ENSG00000227505,ENSG00000271175,ENSG00000202051,ENSG00000287796,ENSG00000236337,ENSG00000233467,ENSG00000176970,ENSG00000237741,ENSG00000155966,ENSG00000223516,ENSG00000242186,ENSG00000287585,ENSG00000185247,ENSG00000228833,ENSG00000223377,ENSG00000231694,ENSG00000235254,ENSG00000171116,ENSG00000123584,ENSG00000224732,ENSG00000229829,ENSG00000280752,ENSG00000230899,ENSG00000156009,ENSG00000283463,ENSG00000265789,ENSG00000234696,ENSG00000102195,ENSG00000278724
chrX	149037338	149037479	X:149037338-149037479	ENSG00000234748,ENSG00000226388,ENSG00000231686,ENSG00000235699,ENSG00000224440,ENSG00000225660,ENSG00000271660,ENSG00000284377,ENSG00000216171,ENSG00000207871,ENSG00000207873,ENSG00000207984,ENSG00000207731,ENSG00000207969,ENSG00000207589,ENSG00000252583,ENSG00000212013,ENSG00000212014,ENSG00000208000,ENSG00000207641,ENSG00000207868,ENSG00000287017,ENSG00000207866,ENSG00000207867,ENSG00000274579,ENSG00000228855,ENSG00000227505,ENSG00000271175,ENSG00000202051,ENSG00000287796,ENSG00000233467,ENSG00000176970,ENSG00000237741,ENSG00000155966,ENSG00000223516,ENSG00000242186,ENSG00000287585,ENSG00000185247,ENSG00000228833,ENSG00000223377,ENSG00000231694,ENSG00000171116,ENSG00000123584,ENSG00000224732,ENSG00000229829,ENSG00000230899,ENSG00000156009,ENSG00000283463
chrX	149074539	149074713	X:149074539-149074713	ENSG00000231686,ENSG00000235699,ENSG00000224440,ENSG00000225660,ENSG00000271660,ENSG00000284377,ENSG00000216171,ENSG00000207871,ENSG00000207873,ENSG00000207984,ENSG00000207731,ENSG00000207969,ENSG00000207589,ENSG00000252583,ENSG00000212013,ENSG00000212014,ENSG00000208000,ENSG00000207641,ENSG00000207868,ENSG00000287017,ENSG00000274579,ENSG00000228855,ENSG00000227505,ENSG00000271175,ENSG00000202051,ENSG00000287796,ENSG00000233467,ENSG00000176970,ENSG00000237741,ENSG00000155966,ENSG00000223516,ENSG00000242186,ENSG00000287585,ENSG00000185247,ENSG00000228833,ENSG00000223377,ENSG00000231694,ENSG00000235254,ENSG00000171116,ENSG00000123584,ENSG00000224732,ENSG00000229829,ENSG00000230899,ENSG00000156009,ENSG00000283463,ENSG00000265789,ENSG00000270052
chrX	149471011	149471211	X:149471011-149471211	ENSG00000284377,ENSG00000216171,ENSG00000207873,ENSG00000207984,ENSG00000207731,ENSG00000207969,ENSG00000207589,ENSG00000252583,ENSG00000212013,ENSG00000212014,ENSG00000208000,ENSG00000207641,ENSG00000207868,ENSG00000274579,ENSG00000228855,ENSG00000227505,ENSG00000271175,ENSG00000202051,ENSG00000236337,ENSG00000219507,ENSG00000233467,ENSG00000237741,ENSG00000155966,ENSG00000223516,ENSG00000287585,ENSG00000238039,ENSG00000176289,ENSG00000268738,ENSG00000229322,ENSG00000185247,ENSG00000228833,ENSG00000223377,ENSG00000231694,ENSG00000235254,ENSG00000171116,ENSG00000123584,ENSG00000224732,ENSG00000229829,ENSG00000280752,ENSG00000230899,ENSG00000156009,ENSG00000283463,ENSG00000269993,ENSG00000147381
chrX	149505030	149505607	X:149505030-149505607	ENSG00000207873,ENSG00000010404,ENSG00000241489,ENSG00000238039,ENSG00000176289,ENSG00000241769,ENSG00000197620,ENSG00000283697,ENSG00000267978,ENSG00000268738,ENSG00000229322,ENSG00000185247,ENSG00000228833,ENSG00000223377,ENSG00000231694,ENSG00000235254,ENSG00000224732,ENSG00000229829,ENSG00000280752,ENSG00000230899,ENSG00000156009
chrX	149539242	149541296	X:149539242-149541296	ENSG00000241489,ENSG00000238039,ENSG00000176289,ENSG00000241769,ENSG00000197620,ENSG00000283697,ENSG00000229322,ENSG00000185247,ENSG00000228833,ENSG00000223377,ENSG00000235254,ENSG00000224732,ENSG00000229829,ENSG00000280752
chrX	149630775	149630899	X:149630775-149630899	ENSG00000238039,ENSG00000176289,ENSG00000268738,ENSG00000269556,ENSG00000229322,ENSG00000185247,ENSG00000228833,ENSG00000223377,ENSG00000231694,ENSG00000235254,ENSG00000224732,ENSG00000229829,ENSG00000280752,ENSG00000230899,ENSG00000156009
chrX	149631762	149632025	X:149631762-149632025	ENSG00000238039,ENSG00000176289,ENSG00000268738,ENSG00000269556,ENSG00000229322,ENSG00000185247,ENSG00000228833,ENSG00000223377,ENSG00000231694,ENSG00000235254,ENSG00000224732,ENSG00000229829,ENSG00000280752,ENSG00000230899,ENSG00000156009
chrX	149937794	149938001	X:149937794-149938001	ENSG00000280752,ENSG00000230899,ENSG00000156009,ENSG00000197021,ENSG00000235703
chrX	149938170	149940913	X:149938170-149940913	ENSG00000238039,ENSG00000176289,ENSG00000228833,ENSG00000223377,ENSG00000231694,ENSG00000235254,ENSG00000224732,ENSG00000229829,ENSG00000280752,ENSG00000230899,ENSG00000156009,ENSG00000197021,ENSG00000235703
chrX	150063784	150063935	X:150063784-150063935	ENSG00000227505,ENSG00000185247,ENSG00000228833,ENSG00000223377,ENSG00000231694,ENSG00000235254,ENSG00000171116,ENSG00000123584,ENSG00000224732,ENSG00000229829,ENSG00000280752,ENSG00000230899,ENSG00000156009,ENSG00000283463,ENSG00000183171,ENSG00000252454,ENSG00000234825,ENSG00000265789,ENSG00000234696,ENSG00000102195,ENSG00000269993,ENSG00000228717,ENSG00000278724,ENSG00000270052,ENSG00000214915,ENSG00000147378,ENSG00000229967,ENSG00000147381,ENSG00000102287,ENSG00000284363,ENSG00000283751,ENSG00000228965,ENSG00000266560,ENSG00000124260,ENSG00000231937,ENSG00000011677,ENSG00000252205
chrX	150201012	150201282	X:150201012-150201282	ENSG00000287585,ENSG00000185247,ENSG00000228833,ENSG00000223377,ENSG00000231694,ENSG00000235254,ENSG00000171116,ENSG00000123584,ENSG00000224732,ENSG00000229829,ENSG00000280752,ENSG00000230899,ENSG00000156009,ENSG00000283463,ENSG00000183171,ENSG00000252454,ENSG00000234825,ENSG00000265789,ENSG00000234696,ENSG00000102195,ENSG00000269993,ENSG00000228717,ENSG00000278724,ENSG00000270052,ENSG00000214915,ENSG00000166049,ENSG00000130032,ENSG00000183862,ENSG00000229967,ENSG00000147381,ENSG00000102287,ENSG00000284363,ENSG00000283751,ENSG00000228965,ENSG00000242520,ENSG00000011677,ENSG00000252205,ENSG00000207957,ENSG00000211583,ENSG00000207818,ENSG00000223940
chrX	150202834	150203239	X:150202834-150203239	ENSG00000287585,ENSG00000185247,ENSG00000228833,ENSG00000223377,ENSG00000231694,ENSG00000235254,ENSG00000171116,ENSG00000123584,ENSG00000224732,ENSG00000229829,ENSG00000280752,ENSG00000230899,ENSG00000156009,ENSG00000283463,ENSG00000183171,ENSG00000252454,ENSG00000234825,ENSG00000212595,ENSG00000265789,ENSG00000234696,ENSG00000102195,ENSG00000269993,ENSG00000228717,ENSG00000278724,ENSG00000270052,ENSG00000214915,ENSG00000166049,ENSG00000130032,ENSG00000147378,ENSG00000183862,ENSG00000229967,ENSG00000147381,ENSG00000102287,ENSG00000284363,ENSG00000283751,ENSG00000228965,ENSG00000242520,ENSG00000266560,ENSG00000124260,ENSG00000231937,ENSG00000011677,ENSG00000252205,ENSG00000207957,ENSG00000211583,ENSG00000207818,ENSG00000223940,ENSG00000269475
chrX	150363074	150363418	X:150363074-150363418	ENSG00000183171,ENSG00000013619
chrX	150365413	150365605	X:150365413-150365605	ENSG00000013619
chrX	150547473	150548084	X:150547473-150548084	ENSG00000228833,ENSG00000223377,ENSG00000231694,ENSG00000171116,ENSG00000123584,ENSG00000224732,ENSG00000229829,ENSG00000280752,ENSG00000230899,ENSG00000156009,ENSG00000283463,ENSG00000171100,ENSG00000265789,ENSG00000269993,ENSG00000228717,ENSG00000278724,ENSG00000214915,ENSG00000166049,ENSG00000147378,ENSG00000229967,ENSG00000284363,ENSG00000283751,ENSG00000228965,ENSG00000242520,ENSG00000266560,ENSG00000124260,ENSG00000231937,ENSG00000198930,ENSG00000213401
chrX	150568098	150569355	X:150568098-150569355	ENSG00000228833,ENSG00000223377,ENSG00000171116,ENSG00000123584,ENSG00000224732,ENSG00000280752,ENSG00000283463,ENSG00000171100,ENSG00000269993,ENSG00000166049,ENSG00000130032,ENSG00000229967,ENSG00000147381,ENSG00000284363,ENSG00000283751,ENSG00000228965,ENSG00000242520,ENSG00000266560,ENSG00000124260,ENSG00000231937,ENSG00000252205
chrX	150572315	150572443	X:150572315-150572443	ENSG00000171100
chrX	150607338	150607464	X:150607338-150607464	ENSG00000235254,ENSG00000171116,ENSG00000123584,ENSG00000224732,ENSG00000280752,ENSG00000230899,ENSG00000156009,ENSG00000283463,ENSG00000278724,ENSG00000147378,ENSG00000183862,ENSG00000147381,ENSG00000242520,ENSG00000266560,ENSG00000124260,ENSG00000231937,ENSG00000011677
chrX	150649253	150649403	X:150649253-150649403	ENSG00000185247,ENSG00000235254,ENSG00000171116,ENSG00000123584,ENSG00000229829,ENSG00000230899,ENSG00000156009,ENSG00000283463,ENSG00000228717,ENSG00000183862,ENSG00000242520,ENSG00000266560,ENSG00000124260,ENSG00000231937
chrX	150649575	150649833	X:150649575-150649833	ENSG00000185247,ENSG00000235254,ENSG00000171116,ENSG00000123584,ENSG00000229829,ENSG00000230899,ENSG00000156009,ENSG00000283463,ENSG00000228717,ENSG00000183862,ENSG00000242520,ENSG00000266560,ENSG00000124260,ENSG00000231937
chrX	150693337	150693448	X:150693337-150693448	ENSG00000063601,ENSG00000147381
chrX	150694326	150694500	X:150694326-150694500	ENSG00000063601,ENSG00000147381
chrX	150779531	150779699	X:150779531-150779699	ENSG00000228833,ENSG00000223377,ENSG00000231694,ENSG00000171116,ENSG00000123584,ENSG00000224732,ENSG00000229829,ENSG00000230899,ENSG00000156009,ENSG00000283463,ENSG00000228728,ENSG00000230153,ENSG00000222796,ENSG00000230508,ENSG00000270916,ENSG00000212595,ENSG00000265789,ENSG00000234696,ENSG00000102195,ENSG00000269993,ENSG00000228717,ENSG00000278724,ENSG00000270052,ENSG00000214915,ENSG00000166049,ENSG00000130032,ENSG00000147378,ENSG00000183862,ENSG00000229967,ENSG00000147381,ENSG00000102287,ENSG00000284363,ENSG00000283751,ENSG00000228965,ENSG00000242520,ENSG00000266560,ENSG00000124260,ENSG00000231937,ENSG00000011677,ENSG00000252205,ENSG00000207957,ENSG00000211583,ENSG00000207818,ENSG00000223940,ENSG00000269475,ENSG00000183305,ENSG00000231447,ENSG00000268606,ENSG00000197172,ENSG00000286051
chrX	150841557	150841744	X:150841557-150841744	ENSG00000228833,ENSG00000223377,ENSG00000231694,ENSG00000171116,ENSG00000123584,ENSG00000230899,ENSG00000156009,ENSG00000283463,ENSG00000228728,ENSG00000230153,ENSG00000222796,ENSG00000230508,ENSG00000270916,ENSG00000212595,ENSG00000265789,ENSG00000234696,ENSG00000102195,ENSG00000269993,ENSG00000228717,ENSG00000278724,ENSG00000270052,ENSG00000214915,ENSG00000166049,ENSG00000130032,ENSG00000147378,ENSG00000183862,ENSG00000229967,ENSG00000147381,ENSG00000102287,ENSG00000284363,ENSG00000283751,ENSG00000228965,ENSG00000242520,ENSG00000266560,ENSG00000124260,ENSG00000231937,ENSG00000011677,ENSG00000252205,ENSG00000207957,ENSG00000211583,ENSG00000207818,ENSG00000223940,ENSG00000268089,ENSG00000269475,ENSG00000183305,ENSG00000198930,ENSG00000213401,ENSG00000242599,ENSG00000231447,ENSG00000268606,ENSG00000197172,ENSG00000286051
chrX	150848968	150849083	X:150848968-150849083	ENSG00000171116,ENSG00000123584,ENSG00000230899,ENSG00000156009,ENSG00000283463,ENSG00000228728,ENSG00000230153,ENSG00000222796,ENSG00000270916,ENSG00000212595,ENSG00000265789,ENSG00000234696,ENSG00000102195,ENSG00000269993,ENSG00000228717,ENSG00000278724,ENSG00000270052,ENSG00000214915,ENSG00000166049,ENSG00000130032,ENSG00000147378,ENSG00000183862,ENSG00000229967,ENSG00000147381,ENSG00000102287,ENSG00000228965,ENSG00000242520,ENSG00000266560,ENSG00000124260,ENSG00000231937,ENSG00000011677,ENSG00000252205,ENSG00000207957,ENSG00000211583,ENSG00000207818,ENSG00000223940,ENSG00000287394,ENSG00000269475,ENSG00000221867,ENSG00000183305,ENSG00000242599,ENSG00000231447,ENSG00000268606
chrX	150898345	150899242	X:150898345-150899242	ENSG00000171116,ENSG00000123584,ENSG00000229829,ENSG00000283463,ENSG00000102181,ENSG00000228728,ENSG00000230153,ENSG00000222796,ENSG00000230508,ENSG00000270916,ENSG00000212595,ENSG00000265789,ENSG00000234696,ENSG00000102195,ENSG00000269993,ENSG00000228717,ENSG00000278724,ENSG00000270052,ENSG00000166049,ENSG00000130032,ENSG00000147378,ENSG00000183862,ENSG00000147381,ENSG00000102287,ENSG00000284363,ENSG00000283751,ENSG00000242520,ENSG00000266560,ENSG00000124260,ENSG00000231937,ENSG00000252205,ENSG00000207957,ENSG00000211583,ENSG00000207818,ENSG00000223940,ENSG00000287394,ENSG00000221867,ENSG00000197172,ENSG00000286051
chrX	150899562	150899781	X:150899562-150899781	ENSG00000102181,ENSG00000228728,ENSG00000230153,ENSG00000222796,ENSG00000270916,ENSG00000212595,ENSG00000234696,ENSG00000102195,ENSG00000269993,ENSG00000102287,ENSG00000284363,ENSG00000283751,ENSG00000223940,ENSG00000287394,ENSG00000221867,ENSG00000197172,ENSG00000286051
chrX	150983095	150983418	X:150983095-150983418	ENSG00000171116,ENSG00000123584,ENSG00000229829,ENSG00000280752,ENSG00000283463,ENSG00000228728,ENSG00000230153,ENSG00000222796,ENSG00000029993,ENSG00000230508,ENSG00000270916,ENSG00000212595,ENSG00000265789,ENSG00000234696,ENSG00000102195,ENSG00000269993,ENSG00000228717,ENSG00000278724,ENSG00000270052,ENSG00000214915,ENSG00000166049,ENSG00000130032,ENSG00000147378,ENSG00000183862,ENSG00000229967,ENSG00000147381,ENSG00000102287,ENSG00000284363,ENSG00000283751,ENSG00000228965,ENSG00000242520,ENSG00000266560,ENSG00000124260,ENSG00000231937,ENSG00000011677,ENSG00000252205,ENSG00000207957,ENSG00000211583,ENSG00000207818,ENSG00000223940,ENSG00000268089,ENSG00000269475,ENSG00000183305,ENSG00000231447,ENSG00000268606,ENSG00000197172,ENSG00000286051
chrX	151082459	151082591	X:151082459-151082591	ENSG00000283463,ENSG00000228728,ENSG00000230153,ENSG00000222796,ENSG00000230508,ENSG00000270916,ENSG00000212595,ENSG00000265789,ENSG00000234696,ENSG00000102195,ENSG00000269993,ENSG00000228717,ENSG00000278724,ENSG00000270052,ENSG00000214915,ENSG00000166049,ENSG00000130032,ENSG00000147378,ENSG00000183862,ENSG00000229967,ENSG00000147381,ENSG00000102287,ENSG00000284363,ENSG00000283751,ENSG00000228965,ENSG00000242520,ENSG00000266560,ENSG00000124260,ENSG00000231937,ENSG00000011677,ENSG00000252205,ENSG00000207957,ENSG00000211583,ENSG00000207818,ENSG00000223940,ENSG00000287394,ENSG00000268089,ENSG00000269475,ENSG00000221867,ENSG00000183305,ENSG00000198930,ENSG00000213401,ENSG00000231447,ENSG00000268606
chrX	151396689	151396816	X:151396689-151396816	ENSG00000265789,ENSG00000234696,ENSG00000102195,ENSG00000269993,ENSG00000228717,ENSG00000278724,ENSG00000287918,ENSG00000160131,ENSG00000270052,ENSG00000214915,ENSG00000166049,ENSG00000130032,ENSG00000147378,ENSG00000183862,ENSG00000229967,ENSG00000102287,ENSG00000284363,ENSG00000283751,ENSG00000242520,ENSG00000266560,ENSG00000124260,ENSG00000231937,ENSG00000011677,ENSG00000252205,ENSG00000207957,ENSG00000211583,ENSG00000207818,ENSG00000223940,ENSG00000287394,ENSG00000268089,ENSG00000221867
chrX	151396850	151397463	X:151396850-151397463	ENSG00000265789,ENSG00000234696,ENSG00000102195,ENSG00000269993,ENSG00000228717,ENSG00000278724,ENSG00000287918,ENSG00000160131,ENSG00000270052,ENSG00000214915,ENSG00000166049,ENSG00000130032,ENSG00000147378,ENSG00000183862,ENSG00000229967,ENSG00000147381,ENSG00000102287,ENSG00000284363,ENSG00000283751,ENSG00000228965,ENSG00000242520,ENSG00000266560,ENSG00000124260,ENSG00000231937,ENSG00000011677,ENSG00000252205,ENSG00000207957,ENSG00000211583,ENSG00000207818,ENSG00000223940,ENSG00000287394,ENSG00000268089,ENSG00000269475,ENSG00000221867,ENSG00000183305,ENSG00000198930,ENSG00000213401,ENSG00000242599,ENSG00000231447,ENSG00000268606
chrX	152830505	152831095	X:152830505-152831095	ENSG00000269433,ENSG00000277009,ENSG00000166160,ENSG00000277008,ENSG00000221533,ENSG00000288722,ENSG00000274183,ENSG00000279245,ENSG00000272681,ENSG00000234696,ENSG00000102195,ENSG00000269993,ENSG00000270052,ENSG00000214915,ENSG00000166049,ENSG00000130032,ENSG00000147378,ENSG00000183862,ENSG00000229967,ENSG00000147381,ENSG00000102287,ENSG00000284363,ENSG00000283751,ENSG00000228965,ENSG00000242520,ENSG00000266560,ENSG00000124260,ENSG00000231937,ENSG00000011677,ENSG00000252205,ENSG00000207957,ENSG00000211583,ENSG00000207818,ENSG00000223940,ENSG00000287394,ENSG00000268089,ENSG00000269475,ENSG00000221867,ENSG00000268902,ENSG00000183305,ENSG00000198930,ENSG00000213401,ENSG00000242599,ENSG00000231447,ENSG00000268606,ENSG00000268916,ENSG00000197172,ENSG00000286051,ENSG00000147400,ENSG00000147383,ENSG00000286939,ENSG00000235961,ENSG00000224931,ENSG00000198681,ENSG00000235219,ENSG00000273877,ENSG00000231600,ENSG00000278803
chrX	152913481	152913622	X:152913481-152913622	ENSG00000287394,ENSG00000221867,ENSG00000242599,ENSG00000197172,ENSG00000286051,ENSG00000147394,ENSG00000286939,ENSG00000268883
chrX	152941428	152942087	X:152941428-152942087	ENSG00000277008,ENSG00000130829,ENSG00000224216,ENSG00000147378,ENSG00000183862,ENSG00000229967,ENSG00000102287,ENSG00000284363,ENSG00000283751,ENSG00000228965,ENSG00000242520,ENSG00000266560,ENSG00000124260,ENSG00000231937,ENSG00000011677,ENSG00000252205,ENSG00000207957,ENSG00000211583,ENSG00000207818,ENSG00000223940,ENSG00000287394,ENSG00000268089,ENSG00000269475,ENSG00000221867,ENSG00000268902,ENSG00000183305,ENSG00000198930,ENSG00000213401,ENSG00000242599,ENSG00000231447,ENSG00000268606,ENSG00000147394,ENSG00000286939,ENSG00000229979,ENSG00000183837,ENSG00000235961,ENSG00000268883,ENSG00000224931,ENSG00000198681,ENSG00000235219,ENSG00000273877,ENSG00000231600
chrX	152958812	152959127	X:152958812-152959127	ENSG00000166160,ENSG00000277008,ENSG00000244335,ENSG00000130829,ENSG00000147378,ENSG00000229967,ENSG00000102287,ENSG00000284363,ENSG00000283751,ENSG00000228965,ENSG00000266560,ENSG00000124260,ENSG00000231937,ENSG00000011677,ENSG00000252205,ENSG00000207957,ENSG00000211583,ENSG00000207818,ENSG00000223940,ENSG00000268089,ENSG00000269475,ENSG00000268902,ENSG00000183305,ENSG00000198930,ENSG00000213401,ENSG00000242599,ENSG00000231447,ENSG00000268606,ENSG00000286939,ENSG00000229979,ENSG00000183837,ENSG00000235961,ENSG00000268883,ENSG00000224931,ENSG00000198681,ENSG00000235219,ENSG00000273877,ENSG00000231600
chrX	152988814	152988941	X:152988814-152988941	ENSG00000228965,ENSG00000268902,ENSG00000198883,ENSG00000229979,ENSG00000183837,ENSG00000268883,ENSG00000198681,ENSG00000235219,ENSG00000273877,ENSG00000231600,ENSG00000232249
chrX	153032694	153032955	X:153032694-153032955	ENSG00000182492,ENSG00000228965,ENSG00000242520,ENSG00000011677,ENSG00000252205,ENSG00000223940,ENSG00000269475,ENSG00000183305,ENSG00000198930,ENSG00000213401,ENSG00000242599,ENSG00000231447,ENSG00000268606,ENSG00000197172,ENSG00000286051,ENSG00000234200,ENSG00000229979,ENSG00000183837,ENSG00000235961,ENSG00000268883,ENSG00000224931,ENSG00000198681,ENSG00000235219,ENSG00000273877,ENSG00000231600,ENSG00000278803,ENSG00000232249
chrX	153333997	153334328	X:153333997-153334328	ENSG00000269433,ENSG00000277009,ENSG00000166160,ENSG00000277008,ENSG00000279245,ENSG00000272681,ENSG00000229967,ENSG00000102287,ENSG00000284363,ENSG00000283751,ENSG00000242520,ENSG00000266560,ENSG00000124260,ENSG00000231937,ENSG00000011677,ENSG00000252205,ENSG00000207957,ENSG00000211583,ENSG00000207818,ENSG00000223940,ENSG00000269475,ENSG00000183305,ENSG00000198930,ENSG00000213401,ENSG00000242599,ENSG00000231447,ENSG00000268606,ENSG00000183837,ENSG00000235961,ENSG00000268883,ENSG00000224931,ENSG00000198681,ENSG00000235219,ENSG00000273877,ENSG00000231600,ENSG00000225110,ENSG00000063587,ENSG00000232249,ENSG00000214897,ENSG00000265170
chrX	153411303	153411469	X:153411303-153411469	ENSG00000189420,ENSG00000229979,ENSG00000183837,ENSG00000235961,ENSG00000268883,ENSG00000198681,ENSG00000235219,ENSG00000273877,ENSG00000231600,ENSG00000232249,ENSG00000214897,ENSG00000265170
chrX	153470287	153470419	X:153470287-153470419	ENSG00000182492,ENSG00000224963,ENSG00000213397,ENSG00000183479,ENSG00000197172,ENSG00000286051,ENSG00000268883
chrX	153470461	153471192	X:153470461-153471192	ENSG00000269433,ENSG00000277009,ENSG00000166160,ENSG00000277008,ENSG00000130829,ENSG00000067842,ENSG00000182492,ENSG00000224963,ENSG00000213397,ENSG00000183479,ENSG00000269475,ENSG00000183305,ENSG00000231447,ENSG00000268606,ENSG00000197172,ENSG00000286051,ENSG00000183837,ENSG00000235961,ENSG00000268883,ENSG00000224931,ENSG00000198681,ENSG00000235219,ENSG00000273877,ENSG00000231600,ENSG00000232249,ENSG00000214897,ENSG00000265170
chrX	153474838	153474977	X:153474838-153474977	ENSG00000182492,ENSG00000224963,ENSG00000213397,ENSG00000183479,ENSG00000197172,ENSG00000286051,ENSG00000268883
chrX	153507642	153507751	X:153507642-153507751	ENSG00000067842,ENSG00000182492,ENSG00000213397,ENSG00000183479,ENSG00000287394,ENSG00000221867,ENSG00000268902,ENSG00000198681,ENSG00000235219,ENSG00000231600
chrX	153539571	153539717	X:153539571-153539717	ENSG00000244335,ENSG00000237793,ENSG00000130829,ENSG00000067842,ENSG00000235961,ENSG00000268883,ENSG00000231600
chrX	153583061	153583173	X:153583061-153583173	ENSG00000130829,ENSG00000217889,ENSG00000260081,ENSG00000262919,ENSG00000067842
chrX	153598732	153599600	X:153598732-153599600	ENSG00000130829,ENSG00000217889,ENSG00000260081,ENSG00000262919,ENSG00000224216
chrX	153608475	153608584	X:153608475-153608584	ENSG00000244335,ENSG00000237793,ENSG00000130829,ENSG00000217889,ENSG00000260081,ENSG00000262919
chrX	153668020	153668120	X:153668020-153668120	ENSG00000130822,ENSG00000244335,ENSG00000237793,ENSG00000130829
chrX	153687646	153687801	X:153687646-153687801	ENSG00000130821,ENSG00000130822,ENSG00000130829,ENSG00000268883
chrX	153687835	153687949	X:153687835-153687949	ENSG00000130821,ENSG00000130822,ENSG00000130829,ENSG00000268883
chrX	153723979	153725100	X:153723979-153725100	ENSG00000184844,ENSG00000067840,ENSG00000184343,ENSG00000198753,ENSG00000232725,ENSG00000101986,ENSG00000185825,ENSG00000130821,ENSG00000130829
chrX	153725873	153725979	X:153725873-153725979	ENSG00000198753,ENSG00000232725,ENSG00000101986,ENSG00000185825
chrX	153726207	153726604	X:153726207-153726604	ENSG00000067840,ENSG00000198753,ENSG00000232725,ENSG00000101986,ENSG00000185825
chrX	153726668	153727595	X:153726668-153727595	ENSG00000184844,ENSG00000067840,ENSG00000184343,ENSG00000198753,ENSG00000232725,ENSG00000101986,ENSG00000185825
chrX	153732462	153732631	X:153732462-153732631	ENSG00000184844,ENSG00000067840,ENSG00000184343,ENSG00000198753,ENSG00000232725,ENSG00000101986,ENSG00000185825,ENSG00000287394,ENSG00000221867
chrX	153794005	153794769	X:153794005-153794769	ENSG00000273769,ENSG00000198910,ENSG00000184844,ENSG00000067840,ENSG00000180879,ENSG00000067829,ENSG00000184343,ENSG00000198753,ENSG00000232725,ENSG00000227159
chrX	153900901	153901338	X:153900901-153901338	ENSG00000089820,ENSG00000126895,ENSG00000273769,ENSG00000284987,ENSG00000198910,ENSG00000184844,ENSG00000067840,ENSG00000198753,ENSG00000232725
chrX	153903691	153903841	X:153903691-153903841	ENSG00000089820,ENSG00000126895,ENSG00000273769,ENSG00000284987,ENSG00000198910,ENSG00000184844,ENSG00000067840,ENSG00000198753
chrX	153904066	153904442	X:153904066-153904442	ENSG00000126895,ENSG00000273769,ENSG00000284987,ENSG00000198910,ENSG00000184844,ENSG00000067840
chrX	153904532	153904683	X:153904532-153904683	ENSG00000126895,ENSG00000273769,ENSG00000284987,ENSG00000198910,ENSG00000184844,ENSG00000067840
chrX	153924185	153924305	X:153924185-153924305	ENSG00000089820,ENSG00000273769,ENSG00000198910,ENSG00000184844,ENSG00000067840,ENSG00000232725
chrX	153926167	153927106	X:153926167-153927106	ENSG00000102030,ENSG00000089820,ENSG00000198910,ENSG00000184844,ENSG00000067840,ENSG00000232725
chrX	153927214	153927507	X:153927214-153927507	ENSG00000102030,ENSG00000089820,ENSG00000184844,ENSG00000067840
chrX	153927540	153927656	X:153927540-153927656	ENSG00000102030,ENSG00000089820
chrX	153928026	153928741	X:153928026-153928741	ENSG00000235802,ENSG00000172534,ENSG00000102032,ENSG00000102030,ENSG00000089820,ENSG00000273769,ENSG00000198910,ENSG00000184844,ENSG00000067840,ENSG00000180879,ENSG00000184343,ENSG00000198753,ENSG00000232725,ENSG00000227159
chrX	153934741	153935425	X:153934741-153935425	ENSG00000102032,ENSG00000102030,ENSG00000089820,ENSG00000067840,ENSG00000198753,ENSG00000232725,ENSG00000182484
chrX	153944577	153944792	X:153944577-153944792	ENSG00000102032,ENSG00000102030,ENSG00000198753,ENSG00000232725
chrX	153947398	153947587	X:153947398-153947587	ENSG00000172534,ENSG00000102032,ENSG00000102030,ENSG00000067840,ENSG00000198753,ENSG00000232725,ENSG00000278803
chrX	153970595	153970750	X:153970595-153970750	ENSG00000283694,ENSG00000265176,ENSG00000177854,ENSG00000235802,ENSG00000172534
chrX	153970930	153973102	X:153970930-153973102	ENSG00000284286,ENSG00000184216,ENSG00000283694,ENSG00000265176,ENSG00000177854,ENSG00000235802,ENSG00000172534,ENSG00000184844,ENSG00000232725,ENSG00000184033
chrX	153981767	153982125	X:153981767-153982125	ENSG00000102076,ENSG00000284286,ENSG00000184216,ENSG00000283694,ENSG00000265176,ENSG00000177854,ENSG00000235802,ENSG00000172534,ENSG00000184844,ENSG00000227159
chrX	153992365	153992512	X:153992365-153992512	ENSG00000102076,ENSG00000283694,ENSG00000265176,ENSG00000177854
chrX	154002233	154002703	X:154002233-154002703	ENSG00000102076,ENSG00000284286,ENSG00000184216,ENSG00000283694,ENSG00000265176,ENSG00000227159,ENSG00000184033,ENSG00000287394,ENSG00000221867,ENSG00000197172,ENSG00000286051
chrX	154019772	154020351	X:154019772-154020351	ENSG00000102076,ENSG00000169057,ENSG00000284286,ENSG00000184216,ENSG00000227159
chrX	154020619	154020774	X:154020619-154020774	ENSG00000102076,ENSG00000169057,ENSG00000284286,ENSG00000184216,ENSG00000227159
chrX	154097365	154098211	X:154097365-154098211	ENSG00000274962,ENSG00000102076,ENSG00000169057
chrX	154300961	154301095	X:154300961-154301095	ENSG00000007350,ENSG00000278057,ENSG00000102076,ENSG00000268883
chrX	154327117	154327224	X:154327117-154327224	ENSG00000231830,ENSG00000007350,ENSG00000102076,ENSG00000182484
chrX	154333890	154334058	X:154333890-154334058	ENSG00000231830,ENSG00000007350,ENSG00000102076
chrX	154368323	154369289	X:154368323-154369289	ENSG00000102119,ENSG00000285018,ENSG00000196924,ENSG00000227159,ENSG00000273041,ENSG00000184033
chrX	154369342	154369818	X:154369342-154369818	ENSG00000102119,ENSG00000285018,ENSG00000196924,ENSG00000273041,ENSG00000184033
chrX	154370706	154370806	X:154370706-154370806	ENSG00000102119,ENSG00000285018,ENSG00000196924,ENSG00000268651
chrX	154371105	154371740	X:154371105-154371740	ENSG00000102119,ENSG00000285018,ENSG00000196924,ENSG00000268651
chrX	154371779	154371879	X:154371779-154371879	ENSG00000102119,ENSG00000285018,ENSG00000196924,ENSG00000268651
chrX	154378179	154379654	X:154378179-154379654	ENSG00000102119,ENSG00000285018,ENSG00000196924
chrX	154397499	154397845	X:154397499-154397845	ENSG00000013563,ENSG00000207165,ENSG00000280195,ENSG00000147403
chrX	154397882	154398479	X:154397882-154398479	ENSG00000102125,ENSG00000013563,ENSG00000207165,ENSG00000280195,ENSG00000147403
chrX	154398792	154399014	X:154398792-154399014	ENSG00000207165,ENSG00000280195,ENSG00000147403
chrX	154406747	154407029	X:154406747-154407029	ENSG00000102125,ENSG00000013563,ENSG00000207165
chrX	154409142	154409503	X:154409142-154409503	ENSG00000102125,ENSG00000013563,ENSG00000207165
chrX	154411228	154411800	X:154411228-154411800	ENSG00000102125,ENSG00000013563,ENSG00000221533,ENSG00000288722
chrX	154412009	154412171	X:154412009-154412171	ENSG00000102125,ENSG00000013563,ENSG00000221533,ENSG00000288722
chrX	154428411	154428738	X:154428411-154428738	ENSG00000071859,ENSG00000203879,ENSG00000071553,ENSG00000197180,ENSG00000102125,ENSG00000013563
chrX	154431311	154431658	X:154431311-154431658	ENSG00000071859,ENSG00000203879,ENSG00000071553,ENSG00000197180
chrX	154436850	154436987	X:154436850-154436987	ENSG00000071859,ENSG00000203879,ENSG00000071553,ENSG00000197180
chrX	154437121	154437294	X:154437121-154437294	ENSG00000071859,ENSG00000203879,ENSG00000071553
chrX	154443980	154444170	X:154443980-154444170	ENSG00000276350,ENSG00000071859,ENSG00000203879
chrX	154444375	154444527	X:154444375-154444527	ENSG00000071859,ENSG00000203879
chrX	154457850	154458125	X:154457850-154458125	ENSG00000196976,ENSG00000130827,ENSG00000276350,ENSG00000071859
chrX	154458181	154458368	X:154458181-154458368	ENSG00000196976,ENSG00000130827,ENSG00000276350,ENSG00000071859
chrX	154478717	154479468	X:154478717-154479468	ENSG00000264484,ENSG00000126903,ENSG00000102178,ENSG00000196976,ENSG00000130827,ENSG00000276350,ENSG00000071859
chrX	154486040	154486177	X:154486040-154486177	ENSG00000126903,ENSG00000102178,ENSG00000196976
chrX	154486361	154486853	X:154486361-154486853	ENSG00000126903,ENSG00000102178,ENSG00000196976
chrX	154490332	154491063	X:154490332-154491063	ENSG00000264484,ENSG00000126903,ENSG00000102178,ENSG00000196976,ENSG00000071889,ENSG00000261773
chrX	154515979	154516581	X:154515979-154516581	ENSG00000264484,ENSG00000126903,ENSG00000196976,ENSG00000102076,ENSG00000227159,ENSG00000071889,ENSG00000261773
chrX	154516641	154516802	X:154516641-154516802	ENSG00000071889,ENSG00000261773
chrX	154527253	154527376	X:154527253-154527376	ENSG00000071889,ENSG00000261773,ENSG00000160211
chrX	154534846	154535154	X:154534846-154535154	ENSG00000227159,ENSG00000160211,ENSG00000269335
chrX	154542538	154542740	X:154542538-154542740	ENSG00000160211,ENSG00000269335
chrX	154542910	154543481	X:154542910-154543481	ENSG00000160211,ENSG00000269335
chrX	154546648	154547856	X:154546648-154547856	ENSG00000274962,ENSG00000182484,ENSG00000160211,ENSG00000269335,ENSG00000232155,ENSG00000184033
chrX	154718648	154718861	X:154718648-154718861	ENSG00000182484,ENSG00000185203,ENSG00000228410,ENSG00000224069,ENSG00000274183,ENSG00000203870,ENSG00000206693,ENSG00000160219,ENSG00000237619,ENSG00000226141,ENSG00000126890,ENSG00000279245,ENSG00000232155,ENSG00000184033,ENSG00000272681,ENSG00000275882,ENSG00000230578,ENSG00000277858,ENSG00000288709,ENSG00000221190,ENSG00000277150,ENSG00000221603,ENSG00000277745
chrX	154725048	154725155	X:154725048-154725155	ENSG00000224069,ENSG00000206693,ENSG00000160219,ENSG00000237619,ENSG00000226141,ENSG00000126890,ENSG00000232155,ENSG00000184033,ENSG00000275882
chrX	154732026	154732175	X:154732026-154732175	ENSG00000268221,ENSG00000185203,ENSG00000228410,ENSG00000274183,ENSG00000203870,ENSG00000206693,ENSG00000160219,ENSG00000237619,ENSG00000226141,ENSG00000126890,ENSG00000232155,ENSG00000184033,ENSG00000275882,ENSG00000230578,ENSG00000277858,ENSG00000288709,ENSG00000221190,ENSG00000277150,ENSG00000221603,ENSG00000277745
chrX	154734144	154734352	X:154734144-154734352	ENSG00000268221,ENSG00000274183,ENSG00000206693,ENSG00000160219,ENSG00000237619,ENSG00000226141,ENSG00000126890,ENSG00000232155,ENSG00000184033,ENSG00000275882
chrX	154734394	154734691	X:154734394-154734691	ENSG00000268221,ENSG00000185203,ENSG00000223484,ENSG00000228410,ENSG00000274183,ENSG00000203870,ENSG00000206693,ENSG00000160219,ENSG00000237619,ENSG00000226141,ENSG00000126890,ENSG00000232155,ENSG00000184033,ENSG00000275882,ENSG00000230578,ENSG00000277858,ENSG00000288709,ENSG00000221190,ENSG00000277150,ENSG00000221603,ENSG00000277745
chrX	154748853	154748974	X:154748853-154748974	ENSG00000224069,ENSG00000274183,ENSG00000203870,ENSG00000206693,ENSG00000160219,ENSG00000237619,ENSG00000226141,ENSG00000126890,ENSG00000232155,ENSG00000273773,ENSG00000213338,ENSG00000275882
chrX	154762434	154763132	X:154762434-154763132	ENSG00000185203,ENSG00000124334,ENSG00000223484,ENSG00000228410,ENSG00000224069,ENSG00000274183,ENSG00000203870,ENSG00000206693,ENSG00000284450,ENSG00000206948,ENSG00000130826,ENSG00000160219,ENSG00000237619,ENSG00000226141,ENSG00000126890,ENSG00000232155,ENSG00000273773,ENSG00000213338,ENSG00000275882,ENSG00000237859,ENSG00000233688,ENSG00000230578,ENSG00000277858,ENSG00000288709,ENSG00000221190,ENSG00000277150,ENSG00000221603,ENSG00000277745
chrX	154799120	154799468	X:154799120-154799468	ENSG00000268221,ENSG00000185203,ENSG00000124334,ENSG00000223484,ENSG00000228410,ENSG00000224069,ENSG00000274183,ENSG00000203870,ENSG00000229237,ENSG00000130830,ENSG00000206693,ENSG00000284450,ENSG00000206948,ENSG00000237619,ENSG00000226141,ENSG00000126890,ENSG00000279245,ENSG00000232155,ENSG00000272681,ENSG00000275882,ENSG00000233688,ENSG00000230578,ENSG00000277858,ENSG00000288709,ENSG00000221190,ENSG00000277150,ENSG00000221603,ENSG00000277745
chrX	154800915	154801071	X:154800915-154801071	ENSG00000182484,ENSG00000274183,ENSG00000203870,ENSG00000229237,ENSG00000130830,ENSG00000206693,ENSG00000237619,ENSG00000184033,ENSG00000278803
chrX	154804915	154805196	X:154804915-154805196	ENSG00000182484,ENSG00000224069,ENSG00000274183,ENSG00000203870,ENSG00000229237,ENSG00000130830,ENSG00000206693,ENSG00000232155
chrX	154805315	154805740	X:154805315-154805740	ENSG00000182484,ENSG00000185203,ENSG00000270726,ENSG00000124334,ENSG00000228410,ENSG00000224069,ENSG00000274183,ENSG00000203870,ENSG00000229237,ENSG00000130830,ENSG00000206693,ENSG00000237619,ENSG00000226141,ENSG00000126890,ENSG00000279245,ENSG00000232155,ENSG00000272681,ENSG00000275882,ENSG00000237859,ENSG00000233688,ENSG00000230578,ENSG00000277858,ENSG00000288709,ENSG00000221190,ENSG00000277150,ENSG00000221603,ENSG00000277745,ENSG00000237040
chrX	154980997	154981120	X:154980997-154981120	ENSG00000227159,ENSG00000185203,ENSG00000270726,ENSG00000124334,ENSG00000223484,ENSG00000228410,ENSG00000224069,ENSG00000274183,ENSG00000268651,ENSG00000184033,ENSG00000237859,ENSG00000233688,ENSG00000235991,ENSG00000224216,ENSG00000230578,ENSG00000277858,ENSG00000288709,ENSG00000221190,ENSG00000277150,ENSG00000221603,ENSG00000277745,ENSG00000237801,ENSG00000237040,ENSG00000124333
chrX	155026698	155027416	X:155026698-155027416	ENSG00000269433,ENSG00000277009,ENSG00000166160,ENSG00000277008,ENSG00000185203,ENSG00000270726,ENSG00000124334,ENSG00000223484,ENSG00000228410,ENSG00000224069,ENSG00000274183,ENSG00000185010,ENSG00000279245,ENSG00000272681,ENSG00000237859,ENSG00000233688,ENSG00000165775,ENSG00000288258,ENSG00000182712,ENSG00000214827,ENSG00000185515,ENSG00000235991,ENSG00000230578,ENSG00000277858,ENSG00000288709,ENSG00000221190,ENSG00000277150,ENSG00000221603,ENSG00000277745,ENSG00000237801,ENSG00000237040,ENSG00000124333
chrX	155057452	155057590	X:155057452-155057590	ENSG00000185203,ENSG00000270726,ENSG00000223484,ENSG00000228410,ENSG00000224069,ENSG00000237859,ENSG00000233688,ENSG00000165775,ENSG00000288258,ENSG00000182712,ENSG00000214827,ENSG00000185515,ENSG00000235991,ENSG00000237801,ENSG00000237040
chrX	155071032	155071799	X:155071032-155071799	ENSG00000269433,ENSG00000277009,ENSG00000166160,ENSG00000277008,ENSG00000185203,ENSG00000270726,ENSG00000124334,ENSG00000223484,ENSG00000228410,ENSG00000224069,ENSG00000274183,ENSG00000185010,ENSG00000279245,ENSG00000272681,ENSG00000237859,ENSG00000233688,ENSG00000165775,ENSG00000288258,ENSG00000182712,ENSG00000214827,ENSG00000185515,ENSG00000235991,ENSG00000155961,ENSG00000225008,ENSG00000228986,ENSG00000230578,ENSG00000277858,ENSG00000288709,ENSG00000221190,ENSG00000277150,ENSG00000221603,ENSG00000277745,ENSG00000237801,ENSG00000237040,ENSG00000124333
chrX	155216211	155216552	X:155216211-155216552	ENSG00000269433,ENSG00000277009,ENSG00000166160,ENSG00000277008,ENSG00000227159,ENSG00000185203,ENSG00000270726,ENSG00000124334,ENSG00000223484,ENSG00000228410,ENSG00000224069,ENSG00000274183,ENSG00000279245,ENSG00000272681,ENSG00000237859,ENSG00000233688,ENSG00000235991,ENSG00000155959,ENSG00000224978,ENSG00000155961,ENSG00000225008,ENSG00000228986,ENSG00000230491,ENSG00000230578,ENSG00000277858,ENSG00000288709,ENSG00000221190,ENSG00000277150,ENSG00000221603,ENSG00000277745,ENSG00000224533,ENSG00000225393,ENSG00000237801,ENSG00000237040,ENSG00000124333,ENSG00000197172,ENSG00000286051
chrX	155216817	155216963	X:155216817-155216963	ENSG00000227159,ENSG00000185203,ENSG00000270726,ENSG00000124334,ENSG00000223484,ENSG00000228410,ENSG00000224069,ENSG00000237859,ENSG00000233688,ENSG00000235991,ENSG00000155959,ENSG00000224978,ENSG00000155961,ENSG00000225008,ENSG00000228986,ENSG00000230491,ENSG00000230578,ENSG00000277858,ENSG00000288709,ENSG00000221190,ENSG00000277150,ENSG00000221603,ENSG00000277745,ENSG00000224533,ENSG00000225393,ENSG00000237801,ENSG00000237040,ENSG00000124333
chrX	155334515	155335276	X:155334515-155335276	ENSG00000182484,ENSG00000185203,ENSG00000270726,ENSG00000124334,ENSG00000223484,ENSG00000228410,ENSG00000221533,ENSG00000288722,ENSG00000235991,ENSG00000155961,ENSG00000155962,ENSG00000225008,ENSG00000228986,ENSG00000230491,ENSG00000230578,ENSG00000277858,ENSG00000288709,ENSG00000221190,ENSG00000277150,ENSG00000221603,ENSG00000277745,ENSG00000237801,ENSG00000237040,ENSG00000124333
chrX	155612432	155612678	X:155612432-155612678	ENSG00000185203,ENSG00000270726,ENSG00000124334,ENSG00000223484,ENSG00000228410,ENSG00000225008,ENSG00000228986,ENSG00000230578,ENSG00000277858,ENSG00000288709,ENSG00000221190,ENSG00000277150,ENSG00000221603,ENSG00000277745,ENSG00000185973,ENSG00000168939,ENSG00000237801,ENSG00000237040,ENSG00000124333
chrX	155612845	155613097	X:155612845-155613097	ENSG00000185203,ENSG00000270726,ENSG00000124334,ENSG00000223484,ENSG00000228410,ENSG00000279245,ENSG00000272681,ENSG00000237859,ENSG00000235991,ENSG00000225008,ENSG00000228986,ENSG00000230491,ENSG00000230578,ENSG00000277858,ENSG00000288709,ENSG00000221190,ENSG00000277150,ENSG00000221603,ENSG00000277745,ENSG00000185973,ENSG00000168939,ENSG00000237801,ENSG00000237040,ENSG00000124333
chrY	2935050	2935150	Y:2935050-2935150	-
chrY	2935189	2935391	Y:2935189-2935391	-
chrY	2935429	2935614	Y:2935429-2935614	-
chrY	2935805	2936186	Y:2935805-2936186	-
chrY	3002678	3002925	Y:3002678-3002925	-
chrY	7273605	7274194	Y:7273605-7274194	-
chrY	7714555	7714661	Y:7714555-7714661	-
chrY	7722651	7722751	Y:7722651-7722751	-
chrY	7724301	7724546	Y:7724301-7724546	-
chrY	11302315	11302415	Y:11302315-11302415	-
chrY	11333154	11333272	Y:11333154-11333272	-
chrY	12662111	12662317	Y:12662111-12662317	-
chrY	12811369	12811501	Y:12811369-12811501	-
chrY	12904644	12905021	Y:12904644-12905021	-
chrY	13479900	13480234	Y:13479900-13480234	-
chrY	13703661	13703952	Y:13703661-13703952	-
chrY	13754114	13754568	Y:13754114-13754568	-
chrY	19076080	19076227	Y:19076080-19076227	-
chrY	19077402	19077730	Y:19077402-19077730	-
chrY	19567014	19567496	Y:19567014-19567496	-
chrY	19744718	19744823	Y:19744718-19744823	-
chrY	20575458	20575856	Y:20575458-20575856	-
chrY	21240377	21240569	Y:21240377-21240569	-
chrY	56728090	56728213	Y:56728090-56728213	-
chrY	56734728	56734858	Y:56734728-56734858	-
chrY	56763444	56763552	Y:56763444-56763552	-
```
